## Supplementary material for "Roles of *PKCdelta* in Photoperiod and Circadian Regulations in *Drosophila melanogaster*": File S2 (part 4 of 121)

```
2L_2585639_SNP T A 0.3758 59 98 0.9579 9.5656784088273061E-01
2L_2585656_SNP T C 0.06098 10 154 0.5212 5.1683886010235813E-01
2L_2585672_SNP A T 0.1069 17 142 0.2545 2.4527617568423599E-01
2L_2585684_SNP C T 0.1043 17 146 0.3514 3.4490881976416676E-01
2L_2585687_SNP A C 0.1006 16 143 0.3351 3.2340365970476803E-01
2L_2585710_SNP T G 0.109 17 139 0.5846 5.7956276470989587E-01
2L_2585749_SNP A T 0.1562 25 135 0.1716 1.6323540378810364E-01
2L_2585804_SNP T C 0.1049 17 145 0.3772 3.7240920170573444E-01
2L_2585870_SNP T A 0.1104 18 145 0.3471 3.4260986220510670E-01
2L_2585918_SNP A T 0.1043 17 146 0.08636 8.2088434775065985E-02
2L_2585929_SNP T A 0.09938 16 145 0.08226 7.7101496092738572E-02
2L_2585939_SNP T C 0.1043 17 146 0.7384 7.3516429127248084E-01
2L_2585948_SNP C T 0.09816 16 147 0.5214 5.1755294496068127E-01
2L_2585949_SNP T G 0.0828 13 144 0.2856 2.7687851644978290E-01
2L_2585969_DEL A AA 0.08025 13 149 0.6353 6.2981745473462292E-01
2L_2585976_SNP C A 0.07927 13 151 0.6318 6.2823496577430094E-01
2L_2585983_SNP G C 0.07975 13 150 0.6258 6.2128803679231259E-01
2L_2585991_SNP C T 0.2062 33 127 0.7159 7.1098775391437852E-01
2L_2585992_SNP C A 0.2025 32 126 0.8444 8.3996049207316070E-01
2L_2586005_SNP T C 0.09554 15 142 0.3421 3.3859946053629630E-01
2L_2586009_SNP T C 0.0679 11 151 0.7092 7.0453839271692631E-01
2L_2586041_SNP A G 0.1975 31 126 0.6503 6.4017540002821449E-01
2L_2586127_SNP A G 0.1146 18 139 0.1945 1.8284695341991797E-01
2L_2586176_SNP G C 0.4444 68 85 0.9386 9.3658840477379091E-01
2L_2586383_SNP A C 0.2273 35 119 0.5637 5.4804426965643360E-01
2L_2586398_SNP A T 0.2353 36 117 0.6023 5.8653756502154863E-01
2L_2586502_SNP A G 0.08642 14 148 0.4289 4.2124929543006373E-01
2L_2586579_SNP A G 0.3514 52 96 0.03791 3.0318841415911617E-02
2L_2586614_SNP A G 0.3007 46 107 0.5199 5.0351298958127511E-01
2L_2586628_SNP C T 0.2733 41 109 0.6197 6.0706524498749892E-01
2L_2586636_SNP A G 0.3137 48 105 0.5853 5.7055317783258208E-01
2L_2586639_SNP A G 0.2293 36 121 0.672 6.6597796144581767E-01
2L_2586676_SNP T A 0.2405 38 120 0.6102 6.0111498628850635E-01
2L_2586699_SNP A C 0.3382 46 90 0.2951 2.6286985032364940E-01
2L_2586788_SNP C A 0.3933 59 91 0.958 9.5707911231891929E-01
2L_2586854_SNP T C 0.3521 50 92 0.6024 5.7965550319248416E-01
2L_2586855_SNP A G 0.2179 34 122 0.5489 5.3817008339750849E-01
2L_2586995_SNP A G 0.0679 11 151 0.2836 2.7574098487651166E-01
2L_2587046_SNP T G 0.2617 39 110 0.2545 2.3052354671576825E-01
2L_2587050_SNP T A 0.2349 35 114 0.7863 7.7501310950632785E-01
2L_2587290_SNP G A 0.3595 55 98 0.9543 9.5243206249119639E-01
2L_2587561_SNP C T 0.5 66 66 0.3219 2.8283708159180199E-01
2L_2587594_SNP T G 0.1963 32 131 0.4284 4.2234060949653895E-01
2L_2587801_SNP T C 0.05732 9 148 0.5792 5.6716531067946385E-01
2L_2587803_SNP A G 0.0679 11 151 0.1126 1.0676185850263342E-01
2L_2587808_SNP A C 0.1776 27 125 0.0687 5.9598267370801948E-02
2L_2587826_SNP T C 0.2987 46 108 0.2617 2.4738770952435685E-01
2L_2587868_DEL T TTGCCCCTTTGCAATTCCCGGAATCAT 0.2819 42 107 0.7391 7.2817793412261866E-01
2L_2587999_INS GTTG G 0.08861 14 144 0.8284 8.2368485083447052E-01
2L_2588024_DEL T TTGGTTGAAAGTATACAAT 0.1056 17 144 0.3357 3.2613332552711449E-01
2L_2588049_SNP G T 0.06 9 141 0.295 2.7168947034670921E-01
2L_2588050_SNP C T 0.09524 14 133 0.4341 4.1840878728717978E-01
2L_2588057_SNP A T 0.3701 57 97 0.2981 2.7946389877353817E-01
2L_2588099_INS TGTAA T 0.1975 31 126 0.6518 6.4325758360972562E-01
2L_2588102_DEL G TTCATCAT 0.1923 30 126 0.5333 5.2257099933558770E-01
2L_2588123_SNP T C 0.2025 32 126 0.7419 7.3589422509930658E-01
2L_2588133_SNP A G 0.08784 13 135 0.5894 5.6889530028692237E-01
2L_2588134_SNP G A 0.08784 13 135 0.5894 5.6889530028692237E-01
2L_2588172_SNP C T 0.4658 68 78 0.4964 4.7734827378268707E-01
2L_2588207_SNP C T 0.0559 9 152 0.3366 3.2716965393579700E-01
2L_2588223_SNP T C 0.06875 11 149 0.4076 4.0039168349344523E-01
2L_2588285_SNP T C 0.1062 17 143 0.9717 9.7103962795454157E-01
2L_2588299_SNP A C 0.0596 9 142 0.288 2.6562818104471153E-01
2L_2588350_SNP A G 0.09259 15 147 0.6633 6.5799212378010008E-01
2L_2588361_SNP A G 0.4901 74 77 0.7774 7.6706328321248740E-01
2L_2588396_SNP T C 0.1895 29 124 0.6302 6.2175978583007918E-01
2L_2588442_SNP G C 0.4437 67 84 0.7617 7.5122338053505400E-01
2L_2588505_SNP A G 0.1316 20 132 0.3177 3.2143000969445557E-01
2L_2588567_SNP C T 0.3733 56 94 0.9944 9.9408944727789750E-01
2L_2588570_SNP A C 0.3636 56 98 0.7082 6.9734312261142894E-01
2L_2588580_SNP T A 0.175 28 132 0.366 3.5523449738246993E-01
2L_2588600_INS GC T 0.1646 26 132 0.0746 9.2132229646538666E-02
2L_2588664_SNP T A 0.06061 10 155 0.3254 3.2174744792480769E-01
2L_2588672_SNP G A 0.09877 16 146 0.4432 4.3556682164042604E-01
2L_2588702_SNP T C 0.07927 13 151 0.1226 1.1866958596662458E-01
2L_2588834_SNP C G 0.4895 70 73 0.9101 9.1179011590913184E-01
2L_2588849_SNP G T 0.05031 8 151 0.7812 7.7727213843826781E-01
2L_2588858_SNP C A 0.05488 9 155 0.8598 8.5835004627893263E-01
2L_2588907_SNP T G 0.07483 11 136 0.5041 4.8894896675963406E-01
2L_2588920_SNP C T 0.08075 13 148 0.6761 6.7335232642036791E-01
2L_2588929_SNP G T 0.07285 11 140 0.9348 9.3174215427923390E-01
2L_2588975_SNP A T 0.4459 66 82 0.4832 4.6069613013875887E-01
2L_2589043_SNP A C 0.3 45 105 0.8248 8.1719046222707625E-01
2L_2589052_SNP A T 0.06579 10 142 0.7577 7.4855321781794548E-01
2L_2589157_SNP A G 0.06173 10 152 0.9581 9.5740132173462811E-01
2L_2589274_SNP C T 0.08642 14 148 0.6489 6.4338470060430741E-01
2L_2589332_SNP C T 0.2617 39 110 0.9337 9.3014951938879031E-01
2L_2589340_SNP C G 0.2201 35 124 0.658 6.5116650864674241E-01
2L_2589342_SNP T C 0.06173 10 152 0.9283 9.2710146958831341E-01
2L_2589381_SNP G A 0.3312 51 103 0.4597 4.4181254093095756E-01
2L_2589383_SNP T A 0.4351 67 87 0.8355 8.2892084199036797E-01
2L_2589409_SNP T A 0.4362 65 84 0.7007 6.8508228588198539E-01
2L_2589429_SNP T A 0.4295 64 85 0.4502 4.2714826578284615E-01
2L_2589439_SNP T A 0.4362 65 84 0.7853 7.7505884417239435E-01
2L_2589447_DEL C CACTAGT 0.2917 42 102 0.2232 1.9281858615542691E-01
2L_2589476_SNP G A 0.07051 11 145 0.4243 4.0918963240876927E-01
2L_2589486_SNP A G 0.2808 41 105 0.627 6.1003896857744921E-01
2L_2589657_SNP A G 0.06173 10 152 0.6917 6.8682426942415609E-01
2L_2589725_SNP A G 0.242 38 119 0.3057 2.9186510213216477E-01
2L_2589748_SNP T C 0.0559 9 152 0.07812 7.2835693466288223E-02
2L_2589903_SNP T A 0.3046 46 105 0.2 1.8477208081695740E-01
2L_2589906_SNP A T 0.1757 26 122 0.447 4.2239401110343733E-01
2L_2589914_SNP G C 0.1429 22 132 0.7472 7.3803861453129271E-01
2L_2589964_SNP A G 0.1871 29 126 0.01665 1.3530352729112906E-02
2L_2590132_SNP C T 0.1104 18 145 0.07658 9.2079381108637004E-02
2L_2590141_SNP T C 0.2876 44 109 0.3809 3.9551593436846000E-01
2L_2590162_SNP A G 0.1712 25 121 0.2649 2.7198623374672370E-01
2L_2590236_SNP A C 0.1069 17 142 0.01205 1.0551823102474860E-02
2L_2590361_SNP C G 0.1533 23 127 0.8912 8.8587777921431154E-01
2L_2590424_SNP T C 0.3444 52 99 0.8762 8.7019826941745060E-01
2L_2590544_SNP C T 0.06173 10 152 0.5047 4.9821524007974172E-01
2L_2590598_SNP A C 0.06173 10 152 0.37 3.6271570839025868E-01
2L_2590623_SNP A G 0.06832 11 150 0.1972 1.8914918120858659E-01
2L_2590668_SNP C A 0.05195 8 146 0.7341 7.2405486940740993E-01
2L_2590789_DEL A AA 0.2763 42 110 0.6126 6.0449113988897318E-01
2L_2590796_SNP G T 0.2517 38 113 0.6932 6.8018513817940374E-01
2L_2590812_SNP A G 0.1037 17 147 0.7879 7.8603122674905190E-01
2L_2590827_SNP A G 0.2745 42 111 0.2564 2.3805323033005432E-01
2L_2590836_SNP G T 0.3268 50 103 0.4124 4.0483937191908892E-01
2L_2590907_SNP C G 0.1321 21 138 0.0242 2.1086816091847701E-02
2L_2591072_SNP A G 0.1908 29 123 0.2853 2.6483122410321525E-01
2L_2591359_SNP A G 0.2484 40 121 0.5605 5.5296911760717360E-01
2L_2591671_SNP T C 0.0679 11 151 0.7927 7.8933881124786320E-01
2L_2591803_SNP T C 0.1806 28 127 0.1581 1.4284739153732262E-01
2L_2591831_SNP C A 0.2372 37 119 0.5599 5.4869324372424932E-01
2L_2591832_SNP A C 0.1961 30 123 0.2318 2.1204161009188971E-01
2L_2591910_SNP A T 0.1973 29 118 0.7604 7.4816803539218413E-01
2L_2591916_SNP A T 0.234 33 108 0.8238 8.1382062704180558E-01
2L_2591954_SNP T C 0.1534 25 138 0.4187 4.1230589119973626E-01
2L_2591972_SNP G A 0.4276 62 83 0.6676 6.5313223756256211E-01
2L_2591978_INS ATATACAATGCCAGGCTACATA G 0.3623 50 88 0.8084 8.0338415009113584E-01
2L_2592027_SNP G T 0.07547 12 147 0.6036 5.9701883693125235E-01
2L_2592028_SNP T C 0.3419 53 102 0.959 9.5755498008389195E-01
2L_2592047_SNP T C 0.05696 9 149 0.4762 4.6954788869118791E-01
2L_2592078_SNP G A 0.2895 44 108 0.9103 9.0677517785837414E-01
2L_2592082_SNP C G 0.42 63 87 0.9543 9.5195976464946508E-01
2L_2592093_SNP T C 0.3922 60 93 0.8478 8.4164617670301223E-01
2L_2592094_SNP C T 0.07643 12 145 0.5076 4.9678885257250360E-01
2L_2592122_SNP A C 0.4966 73 74 0.689 6.7158412089421926E-01
2L_2592127_SNP C G 0.4832 72 77 0.6292 6.1182019851387581E-01
2L_2592169_SNP C A 0.4094 61 88 0.839 8.3194346445509471E-01
2L_2592178_SNP A T 0.4079 62 90 0.7662 7.5704534287798719E-01
2L_2592195_SNP T G 0.06707 11 153 0.8919 8.9075169108892038E-01
2L_2592278_SNP A C 0.2922 45 109 0.2458 2.2893319772547416E-01
2L_2592347_SNP C A 0.1032 16 139 0.5798 5.6658624556961490E-01
2L_2592368_SNP C G 0.2961 45 107 0.9705 9.6992038065904218E-01
2L_2592384_SNP A T 0.1043 17 146 0.9147 9.1370245810998707E-01
2L_2592477_SNP C A 0.2194 34 121 0.6819 6.7169552551527956E-01
2L_2592569_SNP A G 0.2028 29 114 0.5965 5.7141460548529410E-01
2L_2592629_SNP A G 0.3032 47 108 0.8933 8.8953726448771453E-01
2L_2592692_SNP A G 0.1126 17 134 0.9041 8.9958661191436806E-01
2L_2592713_SNP A T 0.05556 9 153 0.2789 2.7121001645147358E-01
2L_2592725_SNP A T 0.2152 34 124 0.6894 6.8180976353860767E-01
2L_2592732_SNP A T 0.2645 41 114 0.7857 7.7905824010143887E-01
2L_2592799_SNP A C 0.1509 24 135 0.6084 5.9917708719734453E-01
2L_2592872_SNP G A 0.05063 8 150 0.9419 9.4017662193419460E-01
2L_2592883_SNP G C 0.4868 74 78 0.5302 5.1526388099481268E-01
2L_2592923_SNP T C 0.4167 65 91 0.2765 2.5973837267385436E-01
2L_2592951_SNP A T 0.1355 21 134 0.7023 6.9190896803847224E-01
2L_2592982_SNP T A 0.3226 50 105 0.8771 8.7276199313773128E-01
2L_2593002_SNP G A 0.07453 12 149 0.2177 2.0916838972011087E-01
2L_2593048_SNP A G 0.08696 14 147 0.4198 4.1264605914695640E-01
2L_2593125_SNP T G 0.2838 42 106 0.4122 3.8596909865764184E-01
2L_2593126_SNP A G 0.05732 9 148 0.7596 7.5237038284752833E-01
2L_2593172_SNP T C 0.1972 28 114 0.4417 4.1369702673629982E-01
2L_2593305_SNP T A 0.3571 50 90 0.8146 8.0472347190780946E-01
2L_2593309_SNP G A 0.4362 65 84 0.9214 9.1720058098415014E-01
2L_2593347_SNP G T 0.3987 61 92 0.3901 3.7593600142386041E-01
2L_2593442_SNP A T 0.05696 9 149 0.8867 8.8371616406304287E-01
2L_2593487_SNP T A 0.08861 14 144 0.5074 5.1069657051821138E-01
2L_2593491_SNP C A 0.2968 46 109 0.5591 5.4749438752615576E-01
2L_2593511_SNP C G 0.1859 29 127 0.6139 6.0155470662813082E-01
2L_2593712_SNP T C 0.05556 8 136 0.5709 5.4685908410412920E-01
2L_2593723_SNP T G 0.1375 22 138 0.5369 5.2838185311241848E-01
2L_2593727_SNP T C 0.05517 8 137 0.4992 4.7161334880102124E-01
2L_2593809_SNP C T 0.1218 19 137 0.04863 4.3587639815873470E-02
2L_2593828_SNP T G 0.06338 9 133 0.3314 3.0092681168212121E-01
2L_2593840_SNP C T 0.1053 16 136 0.2134 1.9774980192875713E-01
2L_2593869_SNP A G 0.06849 10 136 0.2878 2.5820420871066185E-01
2L_2593870_SNP G A 0.1592 25 132 0.7094 7.0483445405108847E-01
2L_2594072_SNP G C 0.483 71 76 0.2535 2.3840699720262304E-01
2L_2594134_SNP G C 0.1064 15 126 0.5462 5.1868146346027189E-01
2L_2594137_SNP C G 0.3007 46 107 0.1906 1.7261349678644944E-01
2L_2594152_SNP A T 0.08966 13 132 0.6047 5.8098909216094885E-01
2L_2594240_SNP C G 0.3377 52 102 0.4691 4.5241430722628995E-01
2L_2594256_SNP A G 0.1043 17 146 0.8906 8.8949081528750629E-01
2L_2594280_SNP G T 0.1195 19 140 0.7362 7.2979186746178049E-01
2L_2594324_SNP C G 0.4459 66 82 0.6498 6.3192699711162259E-01
2L_2594366_SNP A T 0.125 18 126 0.967 9.6461555465129434E-01
2L_2594481_SNP C T 0.3421 52 100 0.4812 4.6269585440693528E-01
2L_2594729_SNP C A 0.2961 45 107 0.6694 6.5875507154926516E-01
2L_2594780_SNP C T 0.4932 73 75 0.7282 7.1762997055342270E-01
2L_2594799_SNP C G 0.07975 13 150 0.5245 5.2187803834020174E-01
2L_2594807_SNP T A 0.05263 8 144 0.6738 6.6088007375068791E-01
2L_2594944_SNP G T 0.3701 57 97 0.7459 7.3632880416982704E-01
2L_2594946_SNP A G 0.07285 11 140 0.7126 6.9974244635419547E-01
2L_2594947_SNP A T 0.4545 70 84 0.9902 9.8979627615776111E-01
2L_2594983_SNP T C 0.1069 17 142 0.6249 6.1671054924275526E-01
2L_2595104_SNP A C 0.1104 17 137 0.9054 9.0194487464240702E-01
2L_2595109_SNP G C 0.1111 17 136 0.9371 9.3450717631754066E-01
2L_2595131_SNP T G 0.2467 37 113 0.7972 7.8710475491321430E-01
2L_2595247_SNP C G 0.2276 33 112 0.7888 7.7492055953470673E-01
2L_2595266_SNP A T 0.4589 67 79 0.6628 6.4252971013254911E-01
2L_2595268_SNP T C 0.4621 67 78 0.7042 6.8618152041256464E-01
2L_2595292_SNP G T 0.2993 44 103 0.904 8.9826001499899533E-01
2L_2595300_DEL A ACAATTTCCACAAGTCGA 0.4452 65 81 0.8035 7.9137389526688384E-01
2L_2595319_SNP C G 0.449 66 81 0.9229 9.1818458937129555E-01
2L_2595523_SNP C T 0.3245 49 102 0.7413 7.2976465051699757E-01
2L_2595585_SNP G C 0.3224 49 103 0.3696 3.4837661527255770E-01
2L_2595674_SNP T A 0.05128 8 148 0.9481 9.4623762387371435E-01
2L_2595676_SNP G T 0.08125 13 147 0.4202 4.1133420454849456E-01
2L_2595934_SNP C T 0.05298 8 143 0.7977 7.9115200514792128E-01
2L_2595977_SNP T G 0.2273 35 119 0.463 4.4527945236410282E-01
2L_2596021_SNP C A 0.3803 54 88 0.2581 2.3001465595403492E-01
2L_2596075_INS TT T 0.2434 37 115 0.4346 4.1907737474285200E-01
2L_2596091_SNP T C 0.3916 56 87 0.2153 1.8456269720563911E-01
2L_2596133_SNP T A 0.08276 12 133 0.9106 9.0639755841606640E-01
2L_2596186_SNP A G 0.1319 19 125 0.7174 7.0368812528357472E-01
2L_2596305_SNP A G 0.2183 31 111 0.2051 1.8333609388461936E-01
2L_2596326_SNP T A 0.2207 32 113 0.445 4.3210719192171687E-01
2L_2596402_SNP G C 0.4015 53 79 0.1878 1.5346068481926978E-01
2L_2596445_SNP C T 0.2081 31 118 0.3209 3.0745240545039465E-01
2L_2596449_SNP C T 0.07353 10 126 0.9151 9.0797546160754983E-01
2L_2596481_SNP A G 0.07746 11 131 0.8493 8.4096452230754681E-01
2L_2596495_SNP C A 0.1401 22 135 0.7004 6.9840490111511122E-01
2L_2596623_SNP T C 0.1962 31 127 0.3006 2.8699286978338234E-01
2L_2596683_SNP T C 0.1203 19 139 0.8272 8.2595229302298956E-01
2L_2596699_SNP A G 0.1274 20 137 0.8613 8.5787039477214821E-01
2L_2596794_SNP T A 0.1961 30 123 0.854 8.4845231230074658E-01
2L_2596823_SNP C T 0.2062 33 127 0.2265 2.1642893232022198E-01
2L_2596843_DEL C TT 0.3182 49 105 0.2915 2.7598121659330788E-01
2L_2596849_SNP T A 0.3377 51 100 0.2088 1.8743832298297503E-01
2L_2596876_SNP A T 0.07595 12 146 0.9541 9.5290260661655812E-01
2L_2596907_SNP G C 0.4894 69 72 0.07877 5.9238317443902150E-02
2L_2596915_SNP T C 0.1316 20 132 0.9649 9.6340364353734531E-01
2L_2596920_SNP A T 0.2194 34 121 0.2406 2.2645962483404924E-01
2L_2596939_SNP A T 0.05769 9 147 0.691 6.8165040761922047E-01
2L_2596964_SNP G A 0.121 19 138 0.6372 6.2698683023309820E-01
2L_2597004_SNP A C 0.1645 25 127 0.3758 3.6957309894723300E-01
2L_2597018_SNP C T 0.1583 22 117 0.4144 4.0410892881255522E-01
2L_2597019_DEL A AT 0.2252 34 117 0.1297 1.2242891348803153E-01
2L_2597025_SNP G A 0.2517 37 110 0.0721 6.3531708960676031E-02
2L_2597031_SNP T C 0.1382 21 131 0.222 2.0477928980177518E-01
2L_2597054_DEL A AA 0.08917 14 143 0.4457 4.3513727992025186E-01
2L_2597062_INS ATTATTTATT A 0.1258 20 139 0.5759 5.6639634485050006E-01
2L_2597064_SNP T A 0.1195 19 140 0.5395 5.2942194992549907E-01
2L_2597067_SNP G T 0.4539 64 77 0.08561 6.4170396651790626E-02
2L_2597077_SNP A T 0.4694 69 78 0.08385 6.7995536314417265E-02
2L_2597078_SNP T G 0.3221 48 101 0.1314 1.1406367213840529E-01
2L_2597090_SNP G A 0.1185 16 119 0.1008 1.1551707803539002E-01
2L_2597124_SNP G T 0.259 36 103 0.192 2.0646240462791421E-01
2L_2597133_SNP A T 0.4406 63 80 0.05836 6.9397747016610820E-02
2L_2597139_SNP T A 0.4366 62 80 0.05016 5.9759431938833048E-02
2L_2597193_SNP A G 0.1375 22 138 0.4503 4.4065546413690870E-01
2L_2597211_SNP A C 0.3775 57 94 0.05872 5.0667298103528297E-02
2L_2597282_INS ACATA A 0.2121 28 104 0.8408 8.3067559658503531E-01
2L_2597404_SNP G C 0.1321 21 138 0.6884 6.8124645929043215E-01
2L_2597425_SNP T A 0.09938 16 145 0.7968 7.9357830545706909E-01
2L_2597444_SNP G C 0.1139 18 140 0.5955 5.8772778666530789E-01
2L_2597494_SNP G C 0.0875 14 146 0.7671 7.6260424719152886E-01
2L_2597529_SNP T A 0.08537 14 150 0.7398 7.3716327890203392E-01
2L_2597572_SNP G A 0.1655 24 121 0.9877 9.8713363312371916E-01
2L_2597590_INS GG G 0.4088 56 81 0.5528 5.4928145941434192E-01
2L_2597616_SNP A G 0.1611 24 125 0.2299 2.1163435610555514E-01
2L_2597622_SNP G C 0.4933 74 76 0.007809 5.1722798155195331E-03
2L_2597636_INS TTGACATAGGT T 0.1111 18 144 0.09965 9.4140964593443566E-02
2L_2597645_SNP A T 0.1234 19 135 0.9415 9.3959856131091923E-01
2L_2597655_SNP A G 0.1282 20 136 0.5104 4.9726364214467123E-01
2L_2597673_SNP T G 0.1392 22 136 0.6293 6.1939052127947325E-01
2L_2597681_SNP C A 0.129 20 135 0.361 3.5266972180644829E-01
2L_2597737_SNP A T 0.1146 18 139 0.04134 3.5299181284458130E-02
2L_2597772_SNP G C 0.2756 43 113 0.05596 4.8889643853974880E-02
2L_2597922_SNP C G 0.09211 14 138 0.504 4.8644819120577398E-01
2L_2597923_SNP C A 0.1824 27 121 0.8275 8.1883424316093989E-01
2L_2597969_SNP G C 0.1849 27 119 0.9738 9.7226752911867864E-01
2L_2598038_SNP T C 0.07097 11 144 0.3614 3.4971053672330288E-01
2L_2598136_SNP C A 0.0559 9 152 0.7933 7.8940324620622682E-01
2L_2598146_SNP G A 0.1062 17 143 0.7534 7.4820977797241284E-01
2L_2598153_SNP T C 0.09375 15 145 0.7153 7.0937716870522105E-01
2L_2598176_SNP A C 0.3214 45 95 0.7738 7.5653304956303169E-01
2L_2598263_SNP A G 0.1226 19 136 0.9609 9.5970771736997240E-01
2L_2598358_SNP A T 0.1111 18 144 0.3066 2.9895049140243479E-01
2L_2598486_SNP A G 0.4662 69 79 0.199 1.8133795217671755E-01
2L_2598498_SNP A C 0.3268 50 103 0.1477 1.3225102473407135E-01
2L_2598499_SNP C T 0.3841 58 93 0.2597 2.3954096809191827E-01
2L_2598535_SNP A T 0.2877 42 104 0.3812 3.5606795907476274E-01
2L_2598547_SNP G C 0.1842 28 124 0.6694 6.6258627542060844E-01
2L_2598553_SNP A C 0.125 18 126 0.2715 2.4511596118359547E-01
2L_2598557_SNP C T 0.338 48 94 0.7565 7.4509823363708638E-01
2L_2598585_SNP G A 0.1579 24 128 0.8121 8.0412391097101943E-01
2L_2598587_SNP C G 0.1523 23 128 0.8517 8.4482538458693590E-01
2L_2598590_DEL A ACAA 0.1467 22 128 0.7269 7.1518583795988955E-01
2L_2598601_SNP A G 0.06832 11 150 0.9459 9.4500136790138178E-01
2L_2598602_SNP T C 0.3269 51 105 0.2245 2.1557477088123000E-01
2L_2598604_SNP C T 0.3333 53 106 0.2508 2.4032647451254063E-01
2L_2598644_SNP A G 0.0625 10 150 0.953 9.5199224685082018E-01
2L_2598647_SNP C T 0.0679 11 151 0.9318 9.3065145777309466E-01
2L_2598651_SNP A G 0.2953 44 105 0.7325 7.1864820458842105E-01
2L_2598662_SNP T A 0.3333 51 102 0.2559 2.3661116250967817E-01
2L_2598668_SNP C A 0.3377 51 100 0.2186 2.0188468502775159E-01
2L_2598669_SNP A C 0.3947 60 92 0.3233 3.0257590216394237E-01
2L_2598679_SNP T A 0.06211 10 151 0.9734 9.7288575516586995E-01
2L_2598684_SNP T G 0.1634 25 128 0.8446 8.3855384491943019E-01
2L_2598685_SNP T C 0.1523 23 128 0.8782 8.7270930332954266E-01
2L_2598730_SNP A G 0.4067 61 89 0.2602 2.3942581899560444E-01
2L_2598738_SNP A C 0.05161 8 147 0.8186 8.1320026440549953E-01
2L_2598794_SNP T C 0.06173 10 152 0.8954 8.9367456389907962E-01
2L_2598802_SNP T A 0.08333 13 143 0.6138 6.0136549683818119E-01
2L_2598841_SNP A G 0.2297 34 114 0.8 7.8858561133414051E-01
2L_2598881_SNP G C 0.1871 29 126 0.2817 2.6711633614819041E-01
2L_2598885_SNP A G 0.07843 12 141 0.7203 7.1150885836987254E-01
2L_2598924_SNP T C 0.0559 9 152 0.479 4.7054899609557999E-01
2L_2598929_SNP C A 0.4615 66 77 0.6015 5.7889337456255630E-01
2L_2598933_SNP T C 0.4589 67 79 0.7246 7.0957692151498364E-01
2L_2598935_SNP C A 0.08333 13 143 0.8173 8.1206638457796898E-01
2L_2598946_SNP T A 0.08805 14 145 0.8043 7.9928902762124898E-01
2L_2598980_SNP A T 0.3464 53 100 0.4248 4.0740677113082047E-01
2L_2598982_SNP T C 0.415 61 86 0.8138 8.0760398480285223E-01
2L_2599115_SNP T G 0.08125 13 147 0.3671 3.5706722573514349E-01
2L_2599191_SNP G C 0.09816 16 147 0.4853 4.7955902226407232E-01
2L_2599206_SNP T A 0.2403 37 117 0.3377 3.1956324010663262E-01
2L_2599211_SNP C G 0.1656 27 136 0.9589 9.5838946186031526E-01
2L_2599216_SNP G C 0.3467 52 98 0.6458 6.2916714899470882E-01
2L_2599220_SNP A G 0.1656 27 136 0.9589 9.5838946186031526E-01
2L_2599373_SNP G C 0.09375 15 145 0.3928 3.8809754865822310E-01
2L_2599374_INS GAC G 0.08805 14 145 0.5762 5.7314564006074209E-01
2L_2599399_SNP G C 0.4698 70 79 0.7566 7.4446489991152931E-01
2L_2599412_SNP G A 0.1503 23 130 0.7616 7.5237953735712471E-01
2L_2599420_SNP C T 0.4295 64 85 0.866 8.7309333250694321E-01
2L_2599423_SNP A T 0.1447 22 130 0.5743 5.5998526957145911E-01
2L_2599425_SNP G T 0.1523 23 128 0.7441 7.3411523837032511E-01
2L_2599430_SNP T G 0.1391 21 130 0.8459 8.4151044075849968E-01
2L_2599435_SNP A C 0.1656 27 136 0.9611 9.6058197377751275E-01
2L_2599459_SNP G T 0.4605 70 82 0.7802 7.7088175633922407E-01
2L_2599480_SNP C T 0.457 69 82 0.8094 8.0107495514206684E-01
2L_2599486_SNP T A 0.1656 27 136 0.9622 9.6194062909660449E-01
2L_2599503_SNP C G 0.09259 15 147 0.7454 7.4146577828842752E-01
2L_2599504_SNP C T 0.1772 28 130 0.6314 6.2191587749991462E-01
2L_2599541_SNP T C 0.1553 25 136 0.8158 8.1337240168739333E-01
2L_2599615_SNP G A 0.1006 16 143 0.6392 6.3153566920889448E-01
2L_2599721_DEL C CCTAC 0.1301 19 127 0.6486 6.3278433076094764E-01
2L_2599808_DEL T TT 0.1698 27 132 0.8921 8.8940526875665193E-01
2L_2599859_SNP C G 0.1118 18 143 0.9068 9.0566470332978866E-01
2L_2599865_SNP C G 0.06918 11 148 0.8208 8.1666917834015418E-01
2L_2599878_SNP G A 0.4868 74 78 0.2699 2.5060696979854902E-01
2L_2599964_SNP C A 0.4345 63 82 0.7089 6.9207012157920511E-01
2L_2599966_SNP T G 0.4422 65 82 0.705 6.8784049683992765E-01
2L_2599973_SNP T C 0.4459 66 82 0.802 7.9165612349370229E-01
2L_2599985_SNP C G 0.2162 32 116 0.8287 8.2074462494106237E-01
2L_2600005_SNP G T 0.2177 32 115 0.9361 9.3221120597795470E-01
2L_2600063_DEL G AACAAA 0.4118 56 80 0.7359 7.1484850856448512E-01
2L_2600074_SNP A C 0.4589 67 79 0.8366 8.2633070261356656E-01
2L_2600102_SNP T G 0.4408 67 85 0.6018 5.8643258822709110E-01
2L_2600115_SNP G A 0.4248 65 88 0.7184 7.0783970049727185E-01
2L_2600116_SNP C T 0.4211 64 88 0.8016 7.9342100387572012E-01
2L_2600132_SNP A G 0.2752 41 108 0.8875 8.8160525897365427E-01
2L_2600136_SNP A T 0.2092 32 121 0.9163 9.1309410672468472E-01
2L_2600191_SNP C T 0.1313 21 139 0.6851 6.7961807653890793E-01
2L_2600192_SNP C A 0.1366 22 139 0.9278 9.2713645042529513E-01
2L_2600201_SNP A G 0.1375 22 138 0.5485 5.4309450253327185E-01
2L_2600268_SNP C T 0.1507 22 124 0.8514 8.4190957944881539E-01
2L_2600391_SNP T G 0.3203 49 104 0.2171 1.9987483903863990E-01
2L_2600450_SNP A T 0.277 41 107 0.2559 2.3004180534359153E-01
2L_2600451_SNP T C 0.06329 10 148 0.4634 4.5155549337619005E-01
2L_2600526_SNP A G 0.1795 28 128 0.4641 4.5442232044805364E-01
2L_2600774_SNP C G 0.09434 15 144 0.8355 8.3269704588352544E-01
2L_2600776_SNP G A 0.1892 28 120 0.636 6.2345874510268362E-01
2L_2600815_INS TT T 0.06897 10 135 0.6778 6.9136705214424476E-01
2L_2600907_INS CCAGTCCGAGTC C 0.2973 44 104 0.7818 7.7207499417666892E-01
2L_2600943_SNP G A 0.1938 31 129 0.9195 9.1821966188003001E-01
2L_2601010_SNP T C 0.05521 9 154 0.7398 7.3767263348394996E-01
2L_2601148_SNP G A 0.2263 31 106 0.741 7.2259628635703765E-01
2L_2601171_SNP A G 0.1104 18 145 0.8021 7.9952895170881766E-01
2L_2601173_SNP C A 0.4028 58 86 0.2073 1.7735264343832102E-01
2L_2601174_SNP A G 0.3946 58 89 0.2182 1.9222807419528809E-01
2L_2601212_SNP A C 0.3878 57 90 0.3384 3.1189385790717716E-01
2L_2601293_SNP G C 0.3356 49 97 0.4524 4.2655986829020187E-01
2L_2601299_SNP G A 0.3775 57 94 0.465 4.4256873714542289E-01
2L_2601315_SNP G A 0.05488 9 155 0.7591 7.5666026384501528E-01
2L_2601348_SNP A T 0.46 69 81 0.8967 8.9139874301304811E-01
2L_2601350_SNP A G 0.457 69 82 0.9209 9.1701721298440853E-01
2L_2601370_SNP G A 0.4467 67 83 0.9192 9.1498614227328046E-01
2L_2601380_SNP T C 0.1769 26 121 0.8821 8.7481573090153353E-01
2L_2601387_SNP A G 0.1517 22 123 0.5409 5.1545884763440242E-01
2L_2601390_SNP C A 0.4752 67 74 0.9204 9.1576794586178711E-01
2L_2601392_INS G GTATCTACG 0.4867 73 77 0.867 8.6081016444369995E-01
2L_2601397_SNP T G 0.4797 71 77 0.8322 8.2342101025830705E-01
2L_2601431_SNP T C 0.2338 36 118 0.7673 7.6146013530283296E-01
2L_2601432_SNP C T 0.2484 39 118 0.8115 8.0633204024164329E-01
2L_2601456_SNP A G 0.349 52 97 0.3567 3.3396256558963178E-01
2L_2601458_SNP G A 0.1757 26 122 0.9306 9.2655294246666819E-01
2L_2601529_SNP C G 0.1043 17 146 0.707 7.0376189516293675E-01
2L_2601581_SNP A C 0.07051 11 145 0.813 8.0654123584235615E-01
2L_2601592_SNP C A 0.4653 67 77 0.8785 8.7134929957498786E-01
2L_2601613_SNP G C 0.07643 12 145 0.7754 7.6840362906339543E-01
2L_2601621_SNP T C 0.1818 28 126 0.9416 9.4014913809152234E-01
2L_2601679_SNP G T 0.1104 18 145 0.6246 6.2099727058902165E-01
2L_2601725_SNP A G 0.1111 18 144 0.8228 8.2007970189289781E-01
2L_2601757_SNP C T 0.1056 17 144 0.2293 2.2023888918834500E-01
2L_2601775_SNP G A 0.1062 17 143 0.5676 5.6755927861117716E-01
2L_2601798_SNP T C 0.3896 60 94 0.3031 2.8378789325951537E-01
2L_2601799_SNP G T 0.3856 59 94 0.3657 3.4793798337111415E-01
2L_2601841_SNP A T 0.1375 22 138 0.9707 9.7009693206484571E-01
2L_2601883_SNP T C 0.2013 31 123 0.498 4.8176931872779882E-01
2L_2601914_SNP A C 0.1316 20 132 0.5384 5.2497817677139413E-01
2L_2601932_SNP T C 0.1104 18 145 0.919 9.1799725580510949E-01
2L_2601953_SNP A G 0.1159 19 145 0.8035 8.0156662054930750E-01
2L_2601968_SNP C T 0.3097 48 107 0.4094 3.9222781257412431E-01
2L_2601984_SNP A G 0.2968 46 109 0.3491 3.3197645800888875E-01
2L_2601997_SNP A C 0.06211 10 151 0.2381 2.6565819188365103E-01
2L_2601998_SNP C T 0.06173 10 152 0.2284 2.5412532915201391E-01
2L_2602015_SNP T A 0.07006 11 146 0.7805 7.7361746233879403E-01
2L_2602029_SNP A G 0.2848 43 108 0.8962 8.9140089768201902E-01
2L_2602030_SNP A T 0.2961 45 107 0.8225 8.1666898408574273E-01
2L_2602037_SNP A T 0.3766 58 96 0.395 3.8147731910985005E-01
2L_2602041_SNP C A 0.2026 31 122 0.2036 1.8584189429993614E-01
2L_2602053_SNP A C 0.25 33 99 0.3247 2.9227962065611046E-01
2L_2602056_SNP C G 0.2406 32 101 0.659 6.3182768116288424E-01
2L_2602060_SNP T A 0.07746 11 131 0.5643 5.4055504780018215E-01
2L_2602116_DEL T TT 0.06452 10 145 0.9875 9.8701692143614284E-01
2L_2602175_SNP A T 0.3526 55 101 0.2776 2.6145565047421304E-01
2L_2602238_SNP A C 0.07006 11 146 0.7805 7.7361746233879403E-01
2L_2602288_SNP T A 0.2715 41 110 0.5664 5.4735731787600717E-01
2L_2602377_SNP T C 0.08497 13 140 0.6295 6.1631654359447796E-01
2L_2602499_SNP G T 0.3097 48 107 0.4423 4.2624024301389551E-01
2L_2602535_SNP G A 0.05806 9 146 0.4618 4.4643434615493638E-01
2L_2602560_SNP A G 0.4238 64 87 0.4978 4.7866909458064633E-01
2L_2602569_SNP C T 0.2973 44 104 0.6132 5.9748300366460638E-01
2L_2602630_SNP T C 0.2564 40 116 0.7934 7.8693293777898188E-01
2L_2602799_SNP A G 0.0625 10 150 0.308 2.9782699453035666E-01
2L_2602804_SNP G T 0.05195 8 146 0.8094 8.0276354460556076E-01
2L_2602833_SNP A C 0.08176 13 146 0.8228 8.1873144788847174E-01
2L_2602846_SNP A G 0.07453 12 149 0.1412 1.3369689988595213E-01
2L_2602848_SNP C T 0.109 17 139 0.3858 3.7016337067309901E-01
2L_2602871_SNP G T 0.442 61 77 0.5792 5.9539390000544101E-01
2L_2602886_SNP G A 0.09272 14 137 0.1605 1.4311445338529161E-01
2L_2602887_SNP A T 0.09272 14 137 0.1628 1.4392925987491456E-01
2L_2603225_SNP T C 0.1234 19 135 0.97 9.6892470450516899E-01
2L_2603227_DEL G TGCGCC 0.1184 18 134 0.8446 8.3842600338831086E-01
2L_2603235_SNP T G 0.12 18 132 0.955 9.5311309075986927E-01
2L_2603238_SNP C T 0.1234 19 135 0.9676 9.6665963266213262E-01
2L_2603239_DEL C CTGGCGC 0.1203 19 139 0.9613 9.6041546451097959E-01
2L_2603250_SNP T G 0.06164 9 137 0.06517 4.9928932824620964E-02
2L_2603257_SNP T G 0.1161 18 137 0.8192 8.1772886388719668E-01
2L_2603259_SNP T A 0.1076 17 141 0.7724 7.6719791537172022E-01
2L_2603260_SNP T G 0.1195 19 140 0.9296 9.2843361982854067E-01
2L_2603281_SNP A G 0.1392 22 136 0.05035 5.1287885605236533E-02
2L_2603282_SNP T C 0.07097 11 144 0.7321 7.2387628593404330E-01
2L_2603290_SNP T G 0.09938 16 145 0.685 6.9878307299746945E-01
2L_2603302_SNP G A 0.2153 31 113 0.3999 3.7029083453232325E-01
2L_2603325_SNP T G 0.1375 22 138 0.2029 1.9540766460456860E-01
2L_2603342_SNP C T 0.4286 63 84 0.9261 9.2178141949008685E-01
2L_2603421_SNP C A 0.05732 9 148 0.02364 2.1406969239447945E-02
2L_2603518_SNP C T 0.4933 74 76 0.7997 7.9092546061033908E-01
2L_2603551_SNP A C 0.3514 52 96 0.2192 1.9450672643937494E-01
2L_2603621_SNP G C 0.4 60 90 0.5286 5.0864666858184049E-01
2L_2603657_SNP G A 0.1098 18 146 0.8772 8.7598908645254847E-01
2L_2603669_SNP T G 0.1603 25 131 0.2976 2.8207892602237439E-01
2L_2603684_SNP A C 0.3987 61 92 0.4646 4.4705770755320540E-01
2L_2603783_SNP T C 0.2353 36 117 0.1005 8.6647402818879393E-02
2L_2603822_DEL A AA 0.1522 21 117 0.9633 9.6542584818386201E-01
2L_2603866_SNP G C 0.09929 14 127 0.2011 1.9881984527820651E-01
2L_2603908_SNP T C 0.09146 15 149 0.7156 7.1281364281868220E-01
2L_2603909_SNP G A 0.4902 75 78 0.4033 3.8639941327032912E-01
2L_2603921_SNP C T 0.3766 58 96 0.5774 5.6356798915121176E-01
2L_2603925_SNP T C 0.3841 58 93 0.5325 5.1356287750887308E-01
2L_2604055_SNP C A 0.128 21 143 0.9604 9.5992387074617225E-01
2L_2604058_SNP T C 0.0559 9 152 0.3436 3.3409430547458752E-01
2L_2604142_SNP T A 0.09859 14 128 0.8997 8.9407456391949136E-01
2L_2604174_INS TT T 0.06667 9 126 0.9291 9.2316974503442051E-01
2L_2604316_SNP T C 0.1227 20 143 0.01652 1.5444708839371249E-02
2L_2604381_SNP C A 0.1076 17 141 0.9167 9.1494485922430147E-01
2L_2604474_SNP T C 0.1258 20 139 0.6997 6.9269566563008977E-01
2L_2604546_SNP T C 0.3378 50 98 0.853 8.4625186787186168E-01
2L_2604583_SNP A G 0.07407 12 150 0.6049 6.0061312692716984E-01
2L_2604589_SNP T C 0.0679 11 151 0.6677 6.6328609177448716E-01
2L_2604649_SNP C G 0.07692 12 144 0.6313 6.3084170602418399E-01
2L_2604723_SNP C T 0.2857 44 110 0.6787 6.6994509383105960E-01
2L_2604805_SNP G C 0.06 9 141 0.7598 7.4793395222345771E-01
2L_2604818_SNP T G 0.1069 17 142 0.9376 9.3609688006335157E-01
2L_2604822_SNP T C 0.06832 11 150 0.7951 7.9206884054863802E-01
2L_2604832_SNP G A 0.08642 14 148 0.735 7.3111642977432290E-01
2L_2604834_SNP A T 0.1419 21 127 0.9902 9.8967055401935300E-01
2L_2604839_SNP C G 0.07453 12 149 0.9586 9.5778021293381865E-01
2L_2604911_SNP T G 0.2357 37 120 0.9338 9.3179080184653196E-01
2L_2604989_SNP G A 0.09524 14 133 0.58 5.5843513344511142E-01
2L_2605000_SNP A G 0.1111 17 136 0.3437 3.2257072975337620E-01
2L_2605018_SNP T G 0.3289 50 102 0.07392 7.8652584209660800E-02
2L_2605247_SNP G T 0.06173 10 152 0.915 9.1945441308824227E-01
2L_2605261_SNP T G 0.1548 24 131 0.7241 7.1985315116965742E-01
2L_2605627_SNP A C 0.1266 20 138 0.8586 8.5782384517016408E-01
2L_2605652_SNP A G 0.06918 11 148 0.3638 3.5418507923946119E-01
2L_2605662_SNP A T 0.1006 16 143 0.6033 5.9506759799016806E-01
2L_2605671_SNP C T 0.2857 42 105 0.5479 5.2400123605805671E-01
2L_2605694_SNP T C 0.1274 20 137 0.2275 2.1391198394375177E-01
2L_2605791_SNP C T 0.1313 21 139 0.9917 9.9158729147846936E-01
2L_2605811_SNP G T 0.2028 29 114 0.4097 4.1350611713846652E-01
2L_2605971_SNP C T 0.1296 21 141 0.9615 9.6084080394488025E-01
2L_2606050_SNP T A 0.3333 44 88 0.7945 7.7885499646209544E-01
2L_2606211_SNP A G 0.1465 23 134 0.9407 9.3906418908733180E-01
2L_2606250_SNP A T 0.2123 31 115 0.7294 7.1240110577906179E-01
2L_2606481_SNP G C 0.2171 33 119 0.9563 9.5458232888946104E-01
2L_2606493_SNP C A 0.4379 67 86 0.42 4.0298101209590920E-01
2L_2606619_INS CC C 0.383 54 87 0.008655 1.1121315580457527E-02
2L_2606660_DEL T TACAT 0.2797 40 103 0.004143 2.1159806836542135E-03
2L_2606706_SNP A G 0.09317 15 146 0.8938 8.9248690297888200E-01
2L_2606789_SNP T A 0.08696 14 147 0.4818 4.7423509558925236E-01
2L_2606790_SNP T C 0.2867 43 107 0.4838 4.6303598175653338E-01
2L_2606813_SNP G A 0.3907 59 92 0.1217 1.0579770182345816E-01
2L_2606837_SNP A G 0.4314 66 87 0.5357 5.1946439838579794E-01
2L_2606875_MNP GGC TTT 0.2215 33 116 0.6955 6.8018522727212760E-01
2L_2606881_SNP T A 0.4903 76 79 0.3971 3.8090167268694874E-01
2L_2606885_SNP T C 0.2267 34 116 0.6235 6.0578185619975344E-01
2L_2606892_SNP G A 0.2081 31 118 0.7845 7.7363820606209799E-01
2L_2606895_SNP A T 0.2162 32 116 0.7117 6.9609708622098498E-01
2L_2606897_SNP C A 0.2215 33 116 0.6955 6.8018522727212760E-01
2L_2606902_INS TCGAGA T 0.05333 8 142 0.9397 9.3659538571805456E-01
2L_2606903_SNP C T 0.1169 18 136 0.6697 6.5764926797949874E-01
2L_2606905_SNP A T 0.1447 23 136 0.6688 6.6129980362454654E-01
2L_2606907_SNP T G 0.05298 8 143 0.95 9.4791070108895503E-01
2L_2606930_SNP G T 0.2986 43 101 0.9652 9.6286419608875962E-01
2L_2606949_SNP G A 0.4437 67 84 0.3935 3.7222737857857080E-01
2L_2607087_SNP A T 0.06748 11 152 0.8825 8.8087146636057978E-01
2L_2607164_SNP C G 0.1458 21 123 0.7184 7.0147530093731025E-01
2L_2607228_SNP G A 0.3655 53 92 0.05487 4.2180219131345613E-02
2L_2607407_SNP C G 0.3197 47 100 0.2592 2.3752567301249772E-01
2L_2607422_SNP T C 0.3856 59 94 0.06479 5.7748450609553109E-02
2L_2607491_SNP G C 0.3691 55 94 0.04943 3.7994697594044967E-02
2L_2607542_SNP A G 0.1467 22 128 0.8518 8.4463450131230999E-01
2L_2607543_SNP G A 0.3521 50 92 0.8821 8.7407381458811328E-01
2L_2607608_SNP A T 0.129 20 135 0.676 6.6685966368815630E-01
2L_2607781_SNP G A 0.07639 11 133 0.8868 8.7964170863236713E-01
2L_2607785_SNP A T 0.07383 11 138 0.845 8.3660213601564926E-01
2L_2607787_SNP C A 0.05625 9 151 0.5159 5.0648609147238677E-01
2L_2607828_SNP C T 0.2381 35 112 0.7809 7.6814954949210312E-01
2L_2607970_SNP T G 0.1931 28 117 0.9806 9.7934814206488940E-01
2L_2608091_SNP T A 0.05732 9 148 0.856 8.5217884468663996E-01
2L_2608103_SNP A T 0.2759 40 105 0.9829 9.8177663307772400E-01
2L_2608108_SNP T C 0.09146 15 149 0.656 6.5274573030007654E-01
2L_2608125_SNP G T 0.09615 15 141 0.2636 2.4872951919618846E-01
2L_2608129_SNP A T 0.274 40 106 0.6663 6.4626594864685261E-01
2L_2608135_SNP T G 0.1608 23 120 0.6705 6.5026814762710661E-01
2L_2608143_SNP T C 0.07843 12 141 0.6934 6.8274751085651830E-01
2L_2608270_SNP C G 0.09804 15 138 0.4957 4.7819436262997517E-01
2L_2608445_SNP A T 0.2027 30 118 0.8163 8.0686523871387483E-01
2L_2608587_SNP T C 0.1879 28 121 0.6731 6.5683672985757724E-01
2L_2608594_SNP C T 0.3425 50 96 0.4333 4.0869222928871363E-01
2L_2608595_SNP T C 0.07742 12 143 0.1311 1.2139392379739522E-01
2L_2608650_SNP A C 0.4375 63 81 0.4078 3.8982781915646791E-01
2L_2608743_SNP T G 0.08696 14 147 0.02961 2.6584636861346083E-02
2L_2609050_SNP C A 0.2585 38 109 0.1753 1.5010856561735031E-01
2L_2609084_SNP T C 0.1871 29 126 0.1134 1.0302775525144103E-01
2L_2609153_SNP G T 0.2143 33 121 0.8286 8.2388266326149240E-01
2L_2609165_SNP G C 0.1282 20 136 0.9839 9.8343962200270552E-01
2L_2609168_INS CC C 0.1748 25 118 0.6879 6.7868680424500683E-01
2L_2609226_SNP C T 0.06832 11 150 0.5952 5.8875252968748115E-01
2L_2609258_SNP T C 0.1677 26 129 0.02224 1.8435061769340039E-02
2L_2609395_SNP T C 0.2014 28 111 0.3889 3.5294188363453638E-01
2L_2609411_SNP T C 0.2029 28 110 0.3815 3.5022546356075968E-01
2L_2609421_SNP A T 0.06875 11 149 0.08856 8.2624657264500620E-02
2L_2609641_SNP C G 0.2361 34 110 0.3176 2.8463222747764638E-01
2L_2609659_SNP A G 0.1788 27 124 0.2965 2.7604156379910250E-01
2L_2609666_INS CC C 0.0559 9 152 0.5965 5.9014098961409933E-01
2L_2609700_SNP T A 0.06173 10 152 0.5085 5.0223005058707804E-01
2L_2609783_SNP A G 0.05625 9 151 0.5737 5.6496147155308352E-01
2L_2609835_SNP A C 0.1169 18 136 0.4352 4.1971626017293884E-01
2L_2609851_SNP C T 0.3919 58 90 0.1552 1.3586306820587091E-01
2L_2609864_SNP G A 0.09396 14 135 0.007848 5.3855258301461813E-03
2L_2609909_SNP A G 0.1842 28 124 0.2074 1.9199901335861169E-01
2L_2610033_SNP G A 0.1529 24 133 0.4155 4.0305356954618454E-01
2L_2610042_SNP G T 0.06211 10 151 0.008961 7.7484916582526847E-03
2L_2610106_SNP T A 0.3882 59 93 0.3759 3.5330938009392832E-01
2L_2610151_SNP T G 0.268 41 112 0.3392 3.2369645971874106E-01
2L_2610190_SNP T C 0.06211 10 151 0.6127 6.0732814141449110E-01
2L_2610301_SNP A C 0.1486 22 126 0.4793 4.5561016437471313E-01
2L_2610438_SNP C A 0.08228 13 145 0.1343 1.2541837023162183E-01
2L_2610596_SNP T C 0.05298 8 143 0.3425 3.2325918050386637E-01
2L_2610639_SNP T C 0.1678 25 124 0.7375 7.2465273006504682E-01
2L_2610687_SNP G A 0.3264 47 97 0.5264 4.9747901251096516E-01
2L_2610702_SNP A G 0.2482 35 106 0.3198 2.9763647228705181E-01
2L_2610737_SNP G C 0.1146 18 139 0.3865 3.7472934714795769E-01
2L_2610739_SNP A C 0.1409 21 128 0.7569 7.4611257040861290E-01
2L_2610756_SNP A G 0.2617 39 110 0.8549 8.4890677559589089E-01
2L_2610762_SNP T C 0.2986 43 101 0.3017 2.7268146065662302E-01
2L_2610771_SNP G A 0.4564 68 81 0.1109 9.3992314147420819E-02
2L_2610788_SNP T G 0.1118 17 135 0.8443 8.3696527988684233E-01
2L_2610813_SNP C T 0.2886 43 106 0.3442 3.2034828310091346E-01
2L_2610816_SNP A T 0.3071 43 97 0.5842 5.6095836306652047E-01
2L_2610834_SNP T A 0.3288 48 98 0.8987 8.9286503233424031E-01
2L_2610835_SNP C G 0.331 48 97 0.797 7.8347140330355824E-01
2L_2610843_SNP A G 0.09272 14 137 0.986 9.8536749774915677E-01
2L_2610865_SNP T C 0.2185 33 118 0.2578 2.3625769775795791E-01
2L_2610894_SNP T G 0.4444 64 80 0.8829 8.7545678896353518E-01
2L_2610918_SNP G C 0.2026 31 122 0.4706 4.5395926042172485E-01
2L_2610931_SNP T G 0.1933 29 121 0.4376 4.2726272284033417E-01
2L_2610939_SNP T C 0.45 63 77 0.8646 8.5578490166069499E-01
2L_2610987_SNP G A 0.1698 27 132 0.2188 2.1072075831668957E-01
2L_2611005_SNP T C 0.09317 15 146 0.01234 1.0951911962931264E-02
2L_2611008_SNP T G 0.125 20 140 0.5473 5.3881676094759789E-01
2L_2611193_SNP A T 0.1296 21 141 0.764 7.6055186336029679E-01
2L_2611204_SNP T G 0.4497 67 82 0.5307 5.0781699519012213E-01
2L_2611246_SNP G A 0.34 51 99 0.6004 5.8284891211845280E-01
2L_2611266_DEL T TAAGAAT 0.1987 31 125 0.3054 3.0012079268429381E-01
2L_2611303_INS T TT 0.3655 53 92 0.8827 8.7690911754565193E-01
2L_2611307_SNP G A 0.1379 20 125 0.6318 6.0843904459685083E-01
2L_2611334_SNP C G 0.269 39 106 0.03535 2.4388481080072220E-02
2L_2611365_SNP A G 0.3784 56 92 0.1643 1.4173176693979228E-01
2L_2611366_SNP T C 0.1149 17 131 0.5458 5.2271530720933890E-01
2L_2611488_INS CGTCCGC C 0.1765 27 126 0.8404 8.4517177954668110E-01
2L_2611491_SNP A G 0.1558 24 130 0.5159 5.0020071342039174E-01
2L_2611579_SNP T G 0.2372 37 119 0.283 2.7197392337753568E-01
2L_2611938_SNP T G 0.07453 12 149 0.704 6.9860728309525477E-01
2L_2611942_SNP A T 0.2803 44 113 0.7253 7.1748828347449434E-01
2L_2612016_SNP A G 0.1688 27 133 0.9788 9.7845915089571078E-01
2L_2612017_SNP A C 0.175 28 132 0.9412 9.4054573820052156E-01
2L_2612033_SNP T A 0.1852 30 132 0.7162 7.1210249410639537E-01
2L_2612034_SNP G C 0.1988 32 129 0.8291 8.2597305222249373E-01
2L_2612067_SNP A G 0.06211 10 151 0.4203 4.1220676717250748E-01
2L_2612073_SNP A C 0.3158 48 104 0.5839 5.6627842463112121E-01
2L_2612098_SNP T A 0.3882 59 93 0.6838 6.7043324166621487E-01
2L_2612106_SNP T G 0.2839 44 111 0.0424 3.5946428482281655E-02
2L_2612143_SNP G C 0.4207 61 84 0.06033 4.7711355842547008E-02
2L_2612175_SNP G C 0.2745 42 111 0.0728 6.2598583825598533E-02
2L_2612179_SNP C T 0.4422 65 82 0.1493 1.2809453467566301E-01
2L_2612183_SNP A T 0.1166 19 144 0.00182 1.6236526147366686E-03
2L_2612212_SNP T A 0.1195 19 140 0.2207 2.0894998862828884E-01
2L_2612268_SNP A G 0.07453 12 149 0.4789 4.7056039921949733E-01
2L_2612282_INS ATGTCCTTAGCA A 0.1119 16 127 0.01282 1.4302202751523128E-02
2L_2612324_SNP C G 0.5 75 75 0.02667 2.1371545004342532E-02
2L_2612334_SNP T A 0.4437 67 84 0.3772 3.6352657149371215E-01
2L_2612335_SNP G T 0.4437 67 84 0.3772 3.6352657149371215E-01
2L_2612347_SNP C G 0.05096 8 149 0.9198 9.1743111136358024E-01
2L_2612354_SNP C T 0.2303 35 117 0.7426 7.3159047106905528E-01
2L_2612410_SNP G T 0.08219 12 134 0.555 5.3587783066668004E-01
2L_2612452_SNP G T 0.3267 49 101 0.848 8.4173164187164673E-01
2L_2612455_SNP A G 0.1389 20 124 0.344 3.1075224179975713E-01
2L_2612461_SNP A G 0.2635 39 109 0.8835 8.7848458119238937E-01
2L_2612524_SNP T A 0.08917 14 143 0.5036 4.9198246229351494E-01
2L_2612527_SNP A G 0.1623 25 129 0.8411 8.3503122903428351E-01
2L_2612541_SNP A T 0.1812 27 122 0.9065 9.0210273161690613E-01
2L_2612545_SNP G A 0.3882 59 93 0.9779 9.7709444263898304E-01
2L_2612570_DEL AA A 0.4514 65 79 0.1582 1.6684166312224935E-01
2L_2612580_DEL A AA 0.4823 68 73 0.4402 4.1242397924648422E-01
2L_2612593_SNP G T 0.08125 13 147 0.5404 5.3148288831352775E-01
2L_2612599_SNP T C 0.3662 52 90 0.7892 7.7393127010858154E-01
2L_2612610_SNP A G 0.1699 26 127 0.9323 9.2934398529955620E-01
2L_2612631_SNP G T 0.1026 16 140 0.239 2.2381544517823726E-01
2L_2612650_SNP A T 0.08974 14 142 0.5378 5.3412539627577760E-01
2L_2612653_SNP C G 0.0828 13 144 0.7462 7.4586634379516514E-01
2L_2612712_SNP C T 0.1321 21 138 0.06316 5.7419549254324104E-02
2L_2612741_SNP A G 0.4497 67 82 0.004003 2.3235508875506130E-03
2L_2612758_SNP T A 0.1923 30 126 0.1594 1.4724639612950852E-01
2L_2612781_DEL TATC AGGGA 0.06173 10 152 0.03286 3.0509942127240380E-02
2L_2612787_SNP A T 0.05556 9 153 0.5595 5.9060675491245829E-01
2L_2612793_SNP T C 0.2293 36 121 0.3115 2.9805748232088103E-01
2L_2612797_SNP C A 0.05556 9 153 0.02106 1.9342206769789465E-02
2L_2612798_SNP T C 0.05556 9 153 0.02106 1.9342206769789465E-02
2L_2612817_SNP T C 0.118 19 142 0.5187 5.1076951470734167E-01
2L_2612935_SNP A G 0.3766 58 96 0.6735 6.6094926553364641E-01
2L_2612989_SNP A G 0.2933 44 106 0.8621 8.5490379338328315E-01
2L_2613248_SNP G A 0.3944 56 86 0.8283 8.1971096677798716E-01
2L_2613264_SNP A T 0.3901 55 86 0.4072 3.8671554820314857E-01
2L_2613473_SNP C T 0.06369 10 147 0.8156 8.1185701746681949E-01
2L_2613513_SNP A C 0.3871 60 95 0.9383 9.3642044754344955E-01
2L_2613535_SNP A G 0.271 42 113 0.6951 6.8477384827829879E-01
2L_2613536_SNP T C 0.404 61 90 0.8808 8.7622216278216625E-01
2L_2613595_SNP T C 0.3896 60 94 0.6792 6.6791077581475500E-01
2L_2613608_SNP T G 0.329 51 104 0.6033 5.9042917187133725E-01
2L_2613685_SNP G A 0.4737 72 80 0.6101 6.0426838196459842E-01
2L_2613697_SNP T A 0.3247 50 104 0.8814 8.8004397810646640E-01
2L_2613812_SNP C G 0.0566 9 150 0.7842 7.7919643221056778E-01
2L_2613948_SNP T A 0.2763 42 110 0.7464 7.3541567740184033E-01
2L_2614166_SNP A C 0.2886 43 106 0.596 6.0601487304922697E-01
2L_2614341_SNP A C 0.1266 20 138 0.6652 6.5884664512604829E-01
2L_2614378_SNP T C 0.3673 54 93 0.1729 1.5077913292701783E-01
2L_2614554_DEL T TGA 0.08844 13 134 0.9845 9.8366953640251542E-01
2L_2614603_SNP A C 0.1887 30 129 0.4246 4.1423040950875900E-01
2L_2614707_SNP T A 0.1375 22 138 0.324 3.1305472856002692E-01
2L_2614760_DEL C CT 0.106 16 135 0.9544 9.5636496800879534E-01
2L_2614922_SNP G A 0.3032 47 108 0.7463 7.3896909462890048E-01
2L_2614946_SNP A G 0.3248 51 106 0.6765 6.6979003739571652E-01
2L_2614952_SNP A T 0.3247 50 104 0.8796 8.7535398528955433E-01
2L_2615034_SNP C T 0.3117 48 106 0.2703 2.5540520320147597E-01
2L_2615157_SNP A G 0.08228 13 145 0.8794 8.7725944719640614E-01
2L_2615560_SNP G T 0.1241 18 127 0.7669 7.5899214487958444E-01
2L_2615589_SNP T C 0.06135 10 153 0.7651 7.6493626044108853E-01
2L_2615708_SNP T C 0.4161 57 80 0.7716 7.5539541050736680E-01
2L_2615921_SNP C T 0.08219 12 134 0.5102 4.8397588400904801E-01
2L_2615933_SNP T C 0.1572 25 134 0.3312 3.2015844981296204E-01
2L_2615949_SNP C T 0.4014 59 88 0.5673 5.4892823838316629E-01
2L_2616021_SNP A G 0.09333 14 136 0.9938 9.9349119198156088E-01
2L_2616039_SNP A C 0.3907 59 92 0.7732 7.6509093187856392E-01
2L_2616065_SNP A C 0.4414 64 81 0.9338 9.2970650135285016E-01
2L_2616106_SNP A T 0.3907 59 92 0.3339 3.1178044263648075E-01
2L_2616132_SNP T A 0.3841 58 93 0.3881 3.6636968304136774E-01
2L_2616133_SNP T A 0.3816 58 94 0.3362 3.1538649895319493E-01
2L_2616138_SNP C T 0.3893 58 91 0.463 4.4018375411370658E-01
2L_2616422_SNP A G 0.05031 8 151 0.9005 8.9916349720385202E-01
2L_2616563_SNP T A 0.1437 23 137 0.09811 9.4727410206348783E-02
2L_2616784_SNP C A 0.09333 14 136 0.4514 4.3238773931496588E-01
2L_2616950_SNP T A 0.08784 13 135 0.847 8.4030220283569246E-01
2L_2616955_SNP T C 0.4895 70 73 0.05552 3.9480760342219270E-02
2L_2616956_SNP T G 0.2267 34 116 0.2673 2.5358870476789619E-01
2L_2616962_SNP G T 0.09317 15 146 0.1221 1.1535892820022808E-01
2L_2616981_SNP C T 0.08125 13 147 0.141 1.3312915803100533E-01
2L_2616996_SNP C T 0.2532 40 118 0.4763 4.6403981626605295E-01
2L_2617002_SNP T C 0.08725 13 136 0.4064 3.8508806469811940E-01
2L_2617015_SNP C T 0.2166 34 123 0.1254 1.1399239150708451E-01
2L_2617017_SNP C G 0.4079 62 90 0.2389 2.1989551253719197E-01
2L_2617091_SNP C A 0.08589 14 149 0.1288 1.2557348742218366E-01
2L_2617092_SNP G T 0.1709 27 131 0.2375 2.2439266784098810E-01
2L_2617093_SNP A G 0.07006 11 146 0.4989 4.8814365901171552E-01
2L_2617102_SNP T G 0.09396 14 135 0.656 6.3924907700947975E-01
2L_2617109_SNP A T 0.1304 18 120 0.4877 4.5485433714682599E-01
2L_2617116_SNP G A 0.12 18 132 0.4105 3.8777908320217025E-01
2L_2617117_SNP A C 0.1216 18 130 0.4104 3.8458049816222817E-01
2L_2617126_SNP T C 0.06369 10 147 0.6689 6.6077187149947403E-01
2L_2617146_SNP C T 0.06962 11 147 0.5179 5.0748088128414037E-01
2L_2617217_SNP A T 0.1519 24 134 0.5549 5.4430666232206137E-01
2L_2617245_SNP T G 0.1104 17 137 0.9638 9.6247379809919786E-01
2L_2617256_SNP T C 0.1935 30 125 0.2819 2.6648918793529619E-01
2L_2617276_SNP A G 0.1364 21 133 0.795 7.8845357271227556E-01
2L_2617368_SNP A C 0.135 22 141 0.2807 2.7548859631884415E-01
2L_2617384_SNP C T 0.2953 44 105 0.9001 8.9571459123972530E-01
2L_2617410_SNP A T 0.07547 12 147 0.3943 3.8496751136653373E-01
2L_2617412_SNP C T 0.3179 48 103 0.2864 2.6740072242558022E-01
2L_2617446_SNP C G 0.08075 13 148 0.6249 6.1919457966240643E-01
2L_2617539_SNP G A 0.09434 15 144 0.3955 3.8756161517105658E-01
2L_2617570_SNP T C 0.4286 63 84 0.04641 3.5266974845778405E-02
2L_2617660_INS TT T 0.08387 13 142 0.2275 2.1615275809055678E-01
2L_2617683_SNP T C 0.08784 13 135 0.6666 6.4886182243080359E-01
2L_2617684_SNP T C 0.06207 9 136 0.7361 7.2274599114790949E-01
2L_2617767_SNP G C 0.1 15 135 0.7113 6.9759385071190017E-01
2L_2617779_SNP A G 0.06832 11 150 0.8968 8.9515109634116241E-01
2L_2617803_DEL C CG 0.469 68 77 0.2671 2.7606359123212210E-01
2L_2617810_SNP A G 0.09211 14 138 0.1299 1.1607825218223067E-01
2L_2617825_SNP G A 0.08075 13 148 0.764 7.5952506097425632E-01
2L_2617860_SNP C A 0.08075 13 148 0.7569 7.5236842501201928E-01
2L_2617908_SNP G A 0.1887 30 129 0.898 8.9548368974029646E-01
2L_2617919_SNP G A 0.0559 9 152 0.5849 5.7871298292749851E-01
2L_2618088_SNP C G 0.4079 62 90 0.4578 4.4094018912381938E-01
2L_2618128_SNP C G 0.07333 11 139 0.6884 6.7420386245791775E-01
2L_2618133_SNP T C 0.06803 10 137 0.9734 9.7200366375841063E-01
2L_2618187_DEL T TACCAGGAAGGATGTGGATTGGTGGGT 0.05625 9 151 0.8613 8.5845008470412110E-01
2L_2618219_DEL G GGATGGCTGG 0.1955 26 107 0.5682 5.3517278838987792E-01
2L_2618235_SNP A T 0.1477 22 127 0.3248 3.0105132664177603E-01
2L_2618403_SNP T C 0.06711 10 139 0.4647 4.5303272056311039E-01
2L_2618692_SNP T C 0.3922 60 93 0.9462 9.4419847725109129E-01
2L_2618715_SNP A T 0.075 12 148 0.3007 2.9046480216864479E-01
2L_2618739_SNP T C 0.3867 58 92 0.606 5.8960806817508438E-01
2L_2618751_SNP C G 0.4667 70 80 0.9876 9.8714246769264091E-01
2L_2618754_SNP T C 0.3775 57 94 0.696 6.8256396343275627E-01
2L_2618798_SNP A C 0.1538 24 132 0.9826 9.8207864241380893E-01
2L_2618829_SNP A G 0.2566 39 113 0.6648 6.5185930562809991E-01
2L_2618830_SNP G A 0.2215 35 123 0.4643 4.5172609552872200E-01
2L_2618854_SNP A T 0.08642 14 148 0.4287 4.2152568732418338E-01
2L_2618879_SNP C T 0.298 45 106 0.3357 3.1336528058084201E-01
2L_2618888_SNP T C 0.281 43 110 0.3337 3.1358408642269542E-01
2L_2618890_SNP G C 0.2857 44 110 0.2985 2.8102014894966854E-01
2L_2618906_INS TTGAAACTAT T 0.08904 13 133 0.3252 3.0082584905820919E-01
2L_2618921_SNP C G 0.4481 69 85 0.7005 6.8984024267636146E-01
2L_2618930_SNP A T 0.1192 18 133 0.3296 3.0686143206701966E-01
2L_2618937_SNP C T 0.1118 18 143 0.8894 8.8755942676104571E-01
2L_2618952_SNP A G 0.1133 17 133 0.4262 4.0433444016800457E-01
2L_2618968_SNP G A 0.1366 22 139 0.567 5.5967584026930617E-01
2L_2618969_SNP G A 0.1366 22 139 0.7346 7.3104841205593818E-01
2L_2618973_SNP C T 0.09938 16 145 0.8012 7.9737505062578606E-01
2L_2619058_SNP C T 0.4359 68 88 0.7318 7.2269167138311086E-01
2L_2619156_INS AA A 0.08511 12 129 0.5513 5.5365481427316188E-01
2L_2619182_SNP A C 0.271 42 113 0.8801 8.7578055607144800E-01
2L_2619209_SNP C T 0.26 39 111 0.6365 6.2068557055961349E-01
2L_2619264_SNP A G 0.3446 51 97 0.73 7.1548754352408439E-01
2L_2619283_SNP A T 0.08333 12 132 0.8072 7.9960144841988667E-01
2L_2619310_SNP T C 0.2244 35 121 0.5473 5.3510326508969053E-01
2L_2619326_SNP A T 0.07895 12 140 0.6033 5.8747811734809896E-01
2L_2619347_SNP T A 0.0566 9 150 0.3117 3.1795184588335901E-01
2L_2619403_SNP C G 0.07595 12 146 0.1412 1.3146152555071899E-01
2L_2619419_INS T TT 0.06289 10 149 0.06621 5.9898368534521559E-02
2L_2619501_SNP A G 0.2365 35 113 0.5196 4.9811991758097673E-01
2L_2619509_DEL G GTTTG 0.1613 25 130 0.4156 4.0042595882961463E-01
2L_2619713_SNP G C 0.2397 35 111 0.8976 8.9101019021861227E-01
2L_2619908_SNP A G 0.2405 38 120 0.2075 1.9589502111597101E-01
2L_2620020_SNP G A 0.4868 74 78 0.5648 5.5349513718742505E-01
2L_2620068_SNP A C 0.3613 56 99 0.3442 3.2745512285665412E-01
2L_2620098_SNP G C 0.3182 49 105 0.264 2.4577627467436614E-01
2L_2620117_SNP G C 0.06707 11 153 0.1873 1.8333287262287379E-01
2L_2620613_SNP T C 0.08696 14 147 0.198 1.9036558719595276E-01
2L_2620646_INS ACGAGGG A 0.08075 13 148 0.2189 2.1106228272174077E-01
2L_2620652_SNP G A 0.08861 14 144 0.2144 2.0454539164789709E-01
2L_2620654_SNP A T 0.05806 9 146 0.3535 3.4212234935302566E-01
2L_2620746_SNP T A 0.1572 25 134 0.331 3.2332857835020046E-01
2L_2620754_SNP T G 0.2148 32 117 0.4066 3.8766396767620548E-01
2L_2620764_SNP A T 0.1862 27 118 0.2408 2.1714944009732040E-01
2L_2620765_SNP T G 0.1511 21 118 0.8596 8.5181403721885340E-01
2L_2620787_SNP T A 0.1529 24 133 0.1074 9.8644173213684239E-02
2L_2620788_SNP T A 0.1625 26 134 0.1656 1.5664290683456128E-01
2L_2620793_DEL G GTGT 0.1582 25 133 0.1263 1.1796761277107837E-01
2L_2620840_SNP C T 0.4238 64 87 0.1926 1.7442893962059092E-01
2L_2620848_SNP C G 0.4178 61 85 0.649 6.2972112882528553E-01
2L_2620858_SNP C G 0.06289 10 149 0.3307 3.1813408186764347E-01
2L_2620859_SNP G C 0.2581 40 115 0.4488 4.3332026631274156E-01
2L_2620865_SNP A G 0.1032 16 139 0.7238 7.1441266424854577E-01
2L_2620933_SNP T C 0.09259 15 147 0.1535 1.4720515107749321E-01
2L_2621038_SNP T C 0.06369 10 147 0.4148 4.0384985079913638E-01
2L_2621044_SNP T C 0.3862 56 89 0.63 6.0834035633667050E-01
2L_2621062_SNP T C 0.1013 16 142 0.516 5.0391574966158426E-01
2L_2621086_SNP T C 0.483 71 76 0.223 1.9695296267609508E-01
2L_2621257_SNP T G 0.09859 14 128 0.6044 5.8094607809585319E-01
2L_2621328_SNP C T 0.2292 33 111 0.3044 2.7151238751430951E-01
2L_2621383_SNP G A 0.4863 71 75 0.9512 9.4808191286129706E-01
2L_2621439_SNP G A 0.1481 24 138 0.02561 2.3415365823688535E-02
2L_2621449_SNP C A 0.07407 12 150 0.8209 8.1978262986002659E-01
2L_2621452_SNP T G 0.08025 13 149 0.4804 4.7322684541187299E-01
2L_2621457_SNP T G 0.08025 13 149 0.4823 4.7511854557087063E-01
2L_2621488_SNP A G 0.1709 27 131 0.9633 9.6229670888501651E-01
2L_2621495_SNP T C 0.1875 30 130 0.5883 5.8030407580377008E-01
2L_2621500_SNP G A 0.1688 27 133 0.9368 9.3545905586231159E-01
2L_2621503_SNP A G 0.08642 14 148 0.09327 8.8275730410169673E-02
2L_2621517_SNP A G 0.3418 54 104 0.8941 8.9271885032441756E-01
2L_2621529_SNP A G 0.2264 36 123 0.06255 5.6271547624932208E-02
2L_2621579_SNP A C 0.09434 15 144 0.2257 2.1975190031082947E-01
2L_2621581_SNP A G 0.09494 15 143 0.2194 2.1276391233441982E-01
2L_2621590_SNP C T 0.08125 13 147 0.109 1.0580095986063509E-01
2L_2621599_SNP A G 0.08805 14 145 0.2485 2.4479900408021382E-01
2L_2621610_SNP A T 0.06875 11 149 0.1578 1.5648987298124706E-01
2L_2621623_SNP C T 0.08917 14 143 0.1586 1.4917360831075788E-01
2L_2621628_SNP G A 0.075 12 148 0.06449 6.0923490599000145E-02
2L_2621650_SNP A C 0.4474 68 84 0.02243 1.7600979292275436E-02
2L_2621661_SNP T C 0.1006 16 143 0.329 3.2005513939759267E-01
2L_2621702_SNP T A 0.3418 54 104 0.8815 8.7863105849782519E-01
2L_2621742_SNP C T 0.4545 70 84 0.4842 4.6733060471723720E-01
2L_2621814_SNP G T 0.3248 51 106 0.5081 4.9605981172684754E-01
2L_2622082_SNP G C 0.05488 9 155 0.1526 1.4824559765320189E-01
2L_2622133_SNP G A 0.1974 30 122 0.438 4.1972371143058196E-01
2L_2622234_SNP T C 0.1625 26 134 0.7341 7.2893307118799422E-01
2L_2622287_SNP C G 0.1329 21 137 0.2133 2.0076142418476550E-01
2L_2622290_SNP T A 0.1274 20 137 0.2375 2.2333340307898153E-01
2L_2622347_SNP T G 0.3841 58 93 0.8928 8.8775163093282294E-01
2L_2622355_SNP A C 0.4865 72 76 0.4675 4.4184327224644326E-01
2L_2622363_SNP G T 0.118 19 142 0.2705 2.6122135923459655E-01
2L_2622512_DEL T TC 0.3259 44 91 0.8961 8.8785009369775225E-01
2L_2622515_SNP T C 0.1931 28 117 0.06995 5.6614711947806866E-02
2L_2622639_SNP T C 0.2667 40 110 0.49 4.7294167662028508E-01
2L_2622642_SNP A C 0.1226 19 136 0.4305 4.2933305478801076E-01
2L_2622681_INS ACCACGGA A 0.3185 43 92 0.4053 3.9794492468684273E-01
2L_2622848_SNP A G 0.4452 65 81 0.9438 9.4033615577955731E-01
2L_2622924_SNP A T 0.09317 15 146 0.9489 9.4797771380872919E-01
2L_2622962_SNP T C 0.2632 40 112 0.457 4.3834101093910138E-01
2L_2623096_SNP G C 0.0604 9 140 0.9143 9.1077605502821946E-01
2L_2623097_SNP C T 0.4935 76 78 0.906 9.0256035140818180E-01
2L_2623128_SNP T C 0.1037 17 147 0.6628 6.5940280345207447E-01
2L_2623136_SNP A T 0.4013 61 91 0.5873 5.7189268344728506E-01
2L_2623146_SNP A G 0.05521 9 154 0.2798 2.7320592719251058E-01
2L_2623149_SNP A G 0.4967 75 76 0.9705 9.6916071254920488E-01
2L_2623162_SNP G A 0.3529 54 99 0.8833 8.7803116469893583E-01
2L_2623168_SNP C T 0.2452 38 117 0.4405 4.2338406567755305E-01
2L_2623172_SNP G A 0.2829 43 109 0.3649 3.4237972545622153E-01
2L_2623534_SNP G T 0.3026 46 106 0.5266 5.0824473823032190E-01
2L_2623587_SNP C T 0.2886 43 106 0.621 6.0297812114317995E-01
2L_2623595_SNP G A 0.08125 13 147 0.1343 1.2780073965368977E-01
2L_2623617_DEL GC TAT 0.281 43 110 0.2147 1.9693393401913439E-01
2L_2623631_INS GG G 0.2703 40 108 0.2467 2.2064222158030344E-01
2L_2623703_SNP C A 0.0679 11 151 0.5832 5.7748203982346746E-01
2L_2623735_INS ATG A 0.07051 11 145 0.2467 2.3046194592369951E-01
2L_2623798_SNP A T 0.2384 36 115 0.5527 5.3349848337530625E-01
2L_2623811_SNP C T 0.3172 46 99 0.964 9.6234945302829045E-01
2L_2623815_SNP T G 0.3191 45 96 0.8578 8.4815388948155057E-01
2L_2623817_SNP C G 0.1533 23 127 0.2167 2.3887849034115394E-01
2L_2623838_SNP A T 0.06289 10 149 0.1671 1.6042793098068331E-01
2L_2623839_SNP G A 0.1513 23 129 0.4651 4.8105768657585135E-01
2L_2623841_SNP A T 0.08075 13 148 0.08733 8.2417019835551913E-02
2L_2623844_SNP A C 0.06918 11 148 0.1149 1.0739734780434318E-01
2L_2623858_SNP G T 0.1139 18 140 0.9233 9.2160781937478420E-01
2L_2623868_SNP A C 0.2119 32 119 0.1241 1.1251304983869070E-01
2L_2623874_SNP G C 0.3878 57 90 0.2544 2.3004963483328056E-01
2L_2623881_INS TATG T 0.1918 28 118 0.7411 7.2831365686173788E-01
2L_2623882_SNP A G 0.2237 34 118 0.07243 6.2318882332468427E-02
2L_2623884_SNP A G 0.09934 15 136 0.1565 1.3848175586053679E-01
2L_2623885_SNP T A 0.09434 15 144 0.3745 3.6454120955775815E-01
2L_2623888_DEL C TT 0.2185 33 118 0.8478 8.4102250206881468E-01
2L_2623892_SNP T A 0.09375 15 145 0.2874 2.7713593243542178E-01
2L_2623895_SNP A T 0.09375 15 145 0.2873 2.7706969805899850E-01
2L_2623898_SNP C A 0.1053 16 136 0.1484 1.3194692813200581E-01
2L_2623905_SNP G T 0.1125 18 142 0.9353 9.3424974564048469E-01
2L_2623911_SNP A G 0.0559 9 152 0.1752 1.6767449575203430E-01
2L_2623916_SNP G T 0.08696 14 147 0.1027 9.6644593114290744E-02
2L_2623925_SNP A T 0.0641 10 146 0.1498 1.3815931480214994E-01
2L_2623929_SNP A G 0.05556 9 153 0.1739 1.6780317406646561E-01
2L_2623945_SNP G A 0.05031 8 151 0.1118 1.0393226291116331E-01
2L_2623978_SNP A G 0.3264 47 97 0.8427 8.3419346568169261E-01
2L_2624070_SNP T G 0.08176 13 146 0.26 2.5556094364904114E-01
2L_2624252_SNP T G 0.06579 10 142 0.2198 2.0791003873697866E-01
2L_2624369_INS ACAACAACAATAGCAAAAGCA A 0.05882 9 144 0.8539 8.4910894318589358E-01
2L_2624454_SNP G A 0.1329 19 124 0.2771 2.4330680860140763E-01
2L_2624574_SNP T G 0.4667 70 80 0.7615 7.4944619592466755E-01
2L_2624577_SNP C G 0.4667 70 80 0.8262 8.1757954896115659E-01
2L_2624586_SNP C T 0.2808 41 105 0.7739 7.5950980515068078E-01
2L_2624635_SNP A C 0.08025 13 149 0.1418 1.3971929921576587E-01
2L_2624697_SNP C T 0.2468 38 116 0.3399 3.2531673247569259E-01
2L_2624752_SNP G C 0.08228 13 145 0.1132 1.0411688894800664E-01
2L_2624756_SNP G A 0.1151 16 123 0.7662 7.4842063163635086E-01
2L_2624779_SNP A C 0.1168 16 121 0.6779 6.4913469715181749E-01
2L_2624911_SNP G C 0.08025 13 149 0.06745 6.3367825077185386E-02
2L_2624934_SNP A G 0.3289 50 102 0.858 8.5264751751997236E-01
2L_2624982_SNP A T 0.3243 48 100 0.958 9.5593849505455930E-01
2L_2624993_SNP G T 0.338 48 94 0.9562 9.5303930147191240E-01
2L_2625002_SNP A G 0.3355 51 101 0.7897 7.8159653898037895E-01
2L_2625081_SNP C G 0.3529 54 99 0.7618 7.5287989300788971E-01
2L_2625302_SNP T G 0.05806 9 146 0.2969 2.8088352121640525E-01
2L_2625329_SNP C T 0.4759 69 76 0.2431 2.2252483077347407E-01
2L_2625330_SNP A G 0.3725 57 96 0.5608 5.5205392251420971E-01
2L_2625344_SNP A G 0.2838 42 106 0.2894 2.6937076683471906E-01
2L_2625351_SNP T A 0.2552 37 108 0.3941 3.7388602339385635E-01
2L_2625549_SNP A G 0.1304 21 140 0.2521 2.4302629719352131E-01
2L_2625600_SNP C A 0.1187 19 141 0.2478 2.4827958759015256E-01
2L_2625616_SNP C G 0.118 19 142 0.2982 2.9306133735337148E-01
2L_2625645_SNP G T 0.05556 9 153 0.5372 5.3093171348986923E-01
2L_2625695_SNP A C 0.08219 12 134 0.6214 6.0624944499145661E-01
2L_2625703_SNP C G 0.1125 18 142 0.4689 4.6398317476671680E-01
2L_2625707_DEL G GTGCCC 0.05488 9 155 0.5475 5.4319103895815202E-01
2L_2625716_DEL G GTCCACCGCCCG 0.05488 9 155 0.5475 5.4319103895815202E-01
2L_2625731_SNP G T 0.05488 9 155 0.5475 5.4319103895815202E-01
2L_2625733_SNP G C 0.05488 9 155 0.5475 5.4319103895815202E-01
2L_2625736_DEL C CATCCTTTGGT 0.05488 9 155 0.5475 5.4319103895815202E-01
2L_2625751_DEL C CGGT 0.05488 9 155 0.5475 5.4319103895815202E-01
2L_2625758_SNP C T 0.05488 9 155 0.5475 5.4319103895815202E-01
2L_2625869_SNP A T 0.2105 32 120 0.263 2.4367153069181036E-01
2L_2625892_SNP C T 0.09091 14 140 0.3742 3.5677333773016329E-01
2L_2625898_SNP A G 0.24 36 114 0.2838 2.6359773228129757E-01
2L_2625922_SNP A C 0.118 19 142 0.6011 5.9668377347710366E-01
2L_2625939_SNP A G 0.05063 8 150 0.8363 8.3322609065271946E-01
2L_2626039_SNP G A 0.1056 17 144 0.5685 5.6543720830613531E-01
2L_2626129_SNP A G 0.09877 16 146 0.2949 2.8745711202507862E-01
2L_2626134_SNP T C 0.2966 43 102 0.942 9.3793768996353788E-01
2L_2626223_SNP A G 0.2701 37 100 0.3498 3.1602139521023009E-01
2L_2626247_SNP A T 0.09756 16 148 0.2843 2.7948139897472890E-01
2L_2626319_SNP T C 0.2055 30 116 0.9889 9.8817419653633931E-01
2L_2626335_INS GG G 0.1727 24 115 0.8283 8.1734037835006146E-01
2L_2626342_SNP C T 0.295 41 98 0.6347 6.1064385742815475E-01
2L_2626343_SNP G T 0.1844 26 115 0.7177 7.0212831078324656E-01
2L_2626407_SNP C G 0.3212 44 93 0.9214 9.1496423218217338E-01
2L_2626419_SNP T C 0.05882 9 144 0.3771 3.6317600274209261E-01
2L_2626472_SNP A G 0.09353 13 126 0.5048 4.7689387282695805E-01
2L_2626480_SNP G A 0.09353 13 126 0.5048 4.7689387282695805E-01
2L_2626511_SNP C T 0.08333 13 143 0.05094 4.6781078711194121E-02
2L_2626596_SNP C T 0.07692 12 144 0.09266 8.6729261531696245E-02
2L_2626792_SNP C G 0.05556 8 136 0.9166 9.1196012865651022E-01
2L_2626814_SNP A T 0.08 12 138 0.537 5.2403704476927737E-01
2L_2626958_SNP A G 0.3087 46 103 0.245 2.2093483333336184E-01
2L_2626971_SNP T C 0.09146 15 149 0.1731 1.6879103363018710E-01
2L_2626972_SNP T C 0.09146 15 149 0.1731 1.6879103363018710E-01
2L_2627000_SNP C T 0.302 45 104 0.1247 1.0977150960314486E-01
2L_2627052_SNP A G 0.2867 43 107 0.1868 1.6533145056574328E-01
2L_2627067_SNP G A 0.2838 42 106 0.1379 1.2659844394473430E-01
2L_2627280_SNP A G 0.09146 15 149 0.1731 1.6879103363018710E-01
2L_2627543_SNP G T 0.2536 35 103 0.7718 7.5453086008359782E-01
2L_2627548_SNP T A 0.05769 9 147 0.4186 4.0571994253932986E-01
2L_2627549_SNP T C 0.05806 9 146 0.4223 4.0801321393348389E-01
2L_2627552_INS CA C 0.06429 9 131 0.6642 6.4038493231944160E-01
2L_2627565_SNP C A 0.1606 22 115 0.8475 8.4085995023655835E-01
2L_2627934_SNP C A 0.09317 15 146 0.3709 3.6294953303949617E-01
2L_2628019_SNP C A 0.0875 14 146 0.4314 4.2326812187366425E-01
2L_2628103_SNP G A 0.1625 26 134 0.2041 1.9526557660357724E-01
2L_2628188_SNP T C 0.2552 37 108 0.8862 8.7839144805669256E-01
2L_2628231_SNP G C 0.2621 38 107 0.9551 9.5247424214274667E-01
2L_2628410_SNP T C 0.1043 17 146 0.3484 3.4211566536658000E-01
2L_2628442_SNP G A 0.1241 18 127 0.6986 6.7900308833603473E-01
2L_2628492_SNP T G 0.1259 18 125 0.7053 6.8400863407945678E-01
2L_2628495_SNP A G 0.09877 16 146 0.4646 4.5755543545595379E-01
2L_2628627_SNP G A 0.08553 13 139 0.7625 7.5199017911895327E-01
2L_2628645_SNP G C 0.0915 14 139 0.8616 8.5569751037556641E-01
2L_2628668_SNP A T 0.1667 26 130 0.376 3.5931195597336285E-01
2L_2628674_SNP A T 0.2817 40 102 0.9999 9.9985355117420915E-01
2L_2628745_SNP G C 0.07432 11 137 0.4785 4.6253849938211689E-01
2L_2628826_SNP T G 0.1847 29 128 0.7549 7.5690099314752834E-01
2L_2628831_SNP T A 0.1795 28 128 0.6165 6.0614938015939734E-01
2L_2628832_SNP A C 0.1806 28 127 0.6209 6.0959320171087594E-01
2L_2628835_SNP T G 0.08025 13 149 0.2878 2.8008181638971785E-01
2L_2628949_SNP T G 0.175 28 132 0.8022 7.9933406993333711E-01
2L_2628967_SNP G T 0.1456 23 135 0.3439 3.3232326530668421E-01
2L_2629086_SNP T C 0.07483 11 136 0.7692 7.5720932403990582E-01
2L_2629185_SNP T A 0.4595 68 80 0.2145 1.9601197344870580E-01
2L_2629191_SNP A G 0.125 18 126 0.7056 6.8549329451541108E-01
2L_2629349_DEL T AC 0.3706 53 90 0.7095 6.8970107673766301E-01
2L_2629425_SNP G A 0.3791 58 95 0.5539 5.3803150687320489E-01
2L_2629429_SNP A G 0.3933 59 91 0.5188 4.9808483663865444E-01
2L_2629699_SNP A T 0.3032 47 108 0.1215 1.1707997715333240E-01
2L_2629714_SNP C T 0.329 51 104 0.4572 4.4099788642118209E-01
2L_2629716_SNP G T 0.2244 35 121 0.4937 4.8404488815019264E-01
2L_2629728_SNP T C 0.3269 51 105 0.409 3.9355964177608205E-01
2L_2629729_SNP G T 0.09816 16 147 0.7421 7.3884270265746399E-01
2L_2629763_SNP T C 0.1429 22 132 0.8565 8.5263767085876607E-01
2L_2629846_SNP C A 0.1282 20 136 0.8338 8.2895973567182912E-01
2L_2629855_SNP T A 0.129 20 135 0.8402 8.3510983666395688E-01
2L_2629881_SNP C T 0.1274 20 137 0.8522 8.4814518872291078E-01
2L_2629899_SNP A G 0.2303 35 117 0.6527 6.3926602917301056E-01
2L_2629912_SNP C G 0.2323 36 119 0.8076 8.0209844957436616E-01
2L_2629913_SNP T G 0.146 20 117 0.8122 7.9952314367597110E-01
2L_2629915_SNP A G 0.09938 16 145 0.7556 7.5111800061574663E-01
2L_2629920_SNP C T 0.2133 32 118 0.9233 9.2002183216784006E-01
2L_2629929_SNP C T 0.0875 14 146 0.6856 6.7942421766832228E-01
2L_2629932_SNP T C 0.1241 17 120 0.8026 7.9156983153092886E-01
2L_2629944_SNP T C 0.09877 16 146 0.7516 7.4784314444406186E-01
2L_2629967_SNP G A 0.1242 19 134 0.985 9.8461608078438767E-01
2L_2630015_SNP T A 0.0875 14 146 0.7211 7.1547341710744705E-01
2L_2630016_SNP A T 0.08805 14 145 0.7261 7.1979701881672242E-01
2L_2630019_SNP G C 0.08805 14 145 0.8822 8.7931477658872170E-01
2L_2630028_SNP A G 0.08696 14 147 0.7121 7.0704137705932746E-01
2L_2630035_SNP T C 0.08642 14 148 0.7073 7.0304063867861499E-01
2L_2630063_SNP G A 0.274 40 106 0.6267 6.0676545910173574E-01
2L_2630145_DEL A AG 0.2133 32 118 0.9608 9.5903121207842534E-01
2L_2630212_SNP C G 0.2053 31 120 0.706 6.9302427937252842E-01
2L_2630304_SNP C T 0.09317 15 146 0.8168 8.1346178080443521E-01
2L_2630309_SNP C A 0.1579 24 128 0.3297 3.1107184087396511E-01
2L_2630316_SNP T G 0.1558 24 130 0.3077 2.9006976948409346E-01
2L_2630352_SNP C T 0.4645 72 83 0.9445 9.4257474617301318E-01
2L_2630393_SNP G T 0.08642 14 148 0.7059 7.0180371122021212E-01
2L_2630437_SNP A G 0.4873 77 81 0.4976 4.8572662570477010E-01
2L_2630464_SNP T C 0.1722 26 125 0.1424 1.2608532636230163E-01
2L_2630476_SNP A T 0.2973 44 104 0.3763 3.5176562492561425E-01
2L_2630587_SNP A G 0.08642 14 148 0.7139 7.0977344798851894E-01
2L_2630591_SNP T G 0.3826 57 92 0.07176 5.7834862886227453E-02
2L_2630593_SNP A C 0.5 74 74 0.07297 5.8178048659848346E-02
2L_2630598_SNP A T 0.5 74 74 0.09202 7.5472429271059654E-02
2L_2630600_SNP A T 0.4966 72 73 0.1246 1.0541082266480817E-01
2L_2630601_SNP G C 0.5 73 73 0.05976 4.6801965333561298E-02
2L_2630604_DEL A TT 0.4966 73 74 0.07265 5.7033636433180560E-02
2L_2630608_SNP G T 0.4895 70 73 0.07285 5.4170664608770881E-02
2L_2630609_DEL T TGATTCGTAGAC 0.4861 70 74 0.05667 4.3226338329849082E-02
2L_2630631_SNP C G 0.3775 57 94 0.05328 4.3596234722629239E-02
2L_2630667_SNP T C 0.09202 15 148 0.4715 4.6621376118482827E-01
2L_2630687_SNP C T 0.3333 51 102 0.2131 1.9502017209236422E-01
2L_2630694_SNP T G 0.3355 51 101 0.2396 2.2059276780510573E-01
2L_2630704_SNP T A 0.3423 51 98 0.2622 2.3846341241426561E-01
2L_2630708_SNP G A 0.3355 51 101 0.2436 2.2388669996888100E-01
2L_2630909_SNP C A 0.3846 55 88 0.3241 3.0581899966951376E-01
2L_2630918_SNP G A 0.05696 9 149 0.9269 9.2545410890630109E-01
2L_2631065_SNP C T 0.3946 58 89 0.6112 6.2328314058393031E-01
2L_2631124_SNP A T 0.07643 12 145 0.8384 8.3811100476910172E-01
2L_2631213_SNP G C 0.2273 35 119 0.8187 8.1191725660299363E-01
2L_2631236_SNP T G 0.2676 38 104 0.8027 7.8767360818997134E-01
2L_2631323_SNP A G 0.3421 52 100 0.4611 4.4167262146963426E-01
2L_2631359_SNP C T 0.4106 62 89 0.07817 6.6142798140158193E-02
2L_2631372_SNP T A 0.2792 43 111 0.09643 8.4292245269395050E-02
2L_2631396_SNP A C 0.09259 15 147 0.4805 4.7580182735481258E-01
2L_2631438_SNP G A 0.3052 47 107 0.9692 9.6806498093534687E-01
2L_2631452_SNP T C 0.08589 14 149 0.4424 4.3834926138516872E-01
2L_2631459_DEL C CCCG 0.08075 13 148 0.6603 6.5683694917409774E-01
2L_2631463_SNP T G 0.4476 64 79 0.5368 5.1452478002050883E-01
2L_2631465_INS GGTA G 0.09259 15 147 0.3277 3.2001076972614628E-01
2L_2631480_DEL TT T 0.4795 70 76 0.4461 4.1898671399486165E-01
2L_2631630_INS GGAGAGGACGCGGGCGAGG G 0.1489 21 120 0.9622 9.5955261138894188E-01
2L_2631634_SNP A C 0.15 21 119 0.7323 7.1140439968863456E-01
2L_2631679_SNP T C 0.07547 12 147 0.4858 4.7822437632983628E-01
2L_2631700_SNP A T 0.4667 70 80 0.1616 1.4431903492964016E-01
2L_2631753_SNP T A 0.08537 14 150 0.4788 4.7442154653082369E-01
2L_2631964_SNP T C 0.4397 62 79 0.4858 4.5755833391805989E-01
2L_2632065_SNP T G 0.4762 70 77 0.3617 3.3721230827598170E-01
2L_2632099_SNP A G 0.1169 18 136 0.9015 8.9817626889455826E-01
2L_2632176_SNP C T 0.1338 19 123 0.8343 8.2322196953345483E-01
2L_2632217_SNP A G 0.1458 21 123 0.9409 9.3663752691592550E-01
2L_2632229_SNP A C 0.1458 21 123 0.796 7.8755659135497658E-01
2L_2632238_SNP G A 0.2039 31 121 0.6371 6.2115064564988254E-01
2L_2632264_SNP A C 0.09589 14 132 0.7662 7.5705393690391554E-01
2L_2632286_SNP A G 0.1039 16 138 0.9495 9.4736741712934458E-01
2L_2632303_SNP A G 0.2671 39 107 0.7664 7.5157338780739824E-01
2L_2632316_SNP G A 0.2653 39 108 0.7744 7.6085470308288028E-01
2L_2632325_SNP G C 0.2621 38 107 0.9346 9.3060928475467186E-01
2L_2632326_SNP T C 0.2653 39 108 0.7744 7.6085470308288028E-01
2L_2632342_SNP G A 0.1379 20 125 0.7594 7.4344307968146117E-01
2L_2632366_SNP G A 0.08824 12 124 0.747 7.3226764462457128E-01
2L_2632440_SNP T C 0.08589 14 149 0.9589 9.5852225318704098E-01
2L_2632612_SNP A T 0.1408 20 122 0.9633 9.6062600679466736E-01
2L_2632720_SNP G A 0.1149 17 131 0.754 7.4033984962014299E-01
2L_2632852_SNP A T 0.07362 12 151 0.8076 8.0512002996903109E-01
2L_2632860_SNP A G 0.07407 12 150 0.9937 9.9366968862517702E-01
2L_2632882_SNP C T 0.2411 34 107 0.8481 8.3634073081265492E-01
2L_2633180_SNP T G 0.07362 12 151 0.3389 3.3259687822558459E-01
2L_2633237_SNP T G 0.07407 12 150 0.9043 9.0290424474379982E-01
2L_2633298_SNP G A 0.4296 58 77 0.6232 5.9906778992369047E-01
2L_2633351_DEL C CTTAC 0.1132 18 141 0.3513 3.3976672662285823E-01
2L_2633508_SNP T A 0.07792 12 142 0.7419 7.3149389389135200E-01
2L_2633560_SNP A G 0.298 45 106 0.9233 9.2071514533230836E-01
2L_2633687_DEL AA A 0.4966 72 73 0.9915 9.9187453356866362E-01
2L_2633707_INS GCACTTGCC G 0.5 77 77 0.701 6.8975088185375300E-01
2L_2633727_SNP A G 0.0679 11 151 0.6444 6.4037831887527741E-01
2L_2633749_SNP T C 0.4539 69 83 0.8459 8.4010532441967389E-01
2L_2633787_SNP G T 0.4648 66 76 0.3524 3.5201325733542732E-01
2L_2633790_SNP G C 0.0559 9 152 0.2756 2.6620177188539529E-01
2L_2633797_SNP C A 0.4966 74 75 0.6037 6.0084090543463531E-01
2L_2633804_INS AA A 0.3831 59 95 0.2324 2.1393046551277539E-01
2L_2633824_SNP T C 0.4503 68 83 0.5426 5.2238259577869450E-01
2L_2633859_DEL T TGAGTACTTTTGATTTG 0.4379 67 86 0.2805 2.7209083047653837E-01
2L_2633886_SNP C G 0.3791 58 95 0.313 2.9354955712070130E-01
2L_2633887_SNP C A 0.125 20 140 0.6764 6.7091429247941980E-01
2L_2633903_SNP A G 0.4765 71 78 0.7968 7.8643818545091393E-01
2L_2633912_SNP T C 0.4803 73 79 0.7732 7.6372361227884333E-01
2L_2633914_SNP C G 0.2597 40 114 0.9944 9.9422263288224555E-01
2L_2633923_SNP A G 0.457 69 82 0.9486 9.4641218630926160E-01
2L_2633931_SNP G T 0.2886 43 106 0.9058 9.0936250666404117E-01
2L_2633945_SNP C T 0.141 22 134 0.6247 6.1454615756958741E-01
2L_2633965_MNP GTC CGT 0.1867 28 122 0.6503 6.3376490969546484E-01
2L_2633969_SNP G T 0.2614 40 113 0.975 9.7414118398412886E-01
2L_2633971_DEL T TGTTG 0.1812 27 122 0.6714 6.5468253388149433E-01
2L_2633977_DEL T TG 0.2434 37 115 0.7135 7.0449743279769983E-01
2L_2633997_SNP A T 0.2483 37 112 0.9113 9.0680320282755666E-01
2L_2634030_INS TGCT T 0.06962 11 147 0.8834 8.8015207933314643E-01
2L_2634046_SNP C A 0.09934 15 136 0.8321 8.2505376624337312E-01
2L_2634057_SNP A T 0.07692 12 144 0.8167 8.1036938735876907E-01
2L_2634131_SNP T A 0.08176 13 146 0.8958 8.9307287536343716E-01
2L_2634137_SNP G A 0.07006 11 146 0.5418 5.3364093453695327E-01
2L_2634151_SNP A G 0.08333 13 143 0.8862 8.8274658303084574E-01
2L_2634157_SNP T G 0.09934 15 136 0.6714 6.5592485014902757E-01
2L_2634179_SNP G C 0.3179 48 103 0.6318 6.1532537248137631E-01
2L_2634206_DEL A AA 0.109 17 139 0.8396 8.3477211875836288E-01
2L_2634220_SNP C T 0.3046 46 105 0.6057 5.8881470498486821E-01
2L_2634259_SNP T C 0.08642 14 148 0.6137 6.0804769132670222E-01
2L_2634295_SNP G A 0.3082 45 101 0.6869 6.7080245644113079E-01
2L_2634312_SNP A G 0.1613 25 130 0.8734 8.6881549287555848E-01
2L_2634381_SNP T A 0.3974 62 94 0.7484 7.4006173712585144E-01
2L_2634627_SNP A G 0.05036 7 132 0.6057 5.7793642855835881E-01
2L_2634634_SNP T C 0.2848 43 108 0.8739 8.6931957567242202E-01
2L_2634728_SNP T C 0.1519 24 134 0.9638 9.6309206759011323E-01
2L_2634733_SNP A C 0.3533 53 97 0.4588 4.3927358631822988E-01
2L_2634740_SNP T C 0.3716 55 93 0.1483 1.2983387318097206E-01
2L_2634747_SNP T G 0.2685 40 109 0.5522 5.3367894021874562E-01
2L_2634748_SNP C A 0.2838 42 106 0.6395 6.2194726338438089E-01
2L_2634891_SNP T A 0.1039 16 138 0.9538 9.5183038081157845E-01
2L_2634907_SNP A G 0.1589 24 127 0.7252 7.1249539602692968E-01
2L_2634925_SNP G A 0.06173 10 152 0.7578 7.5402480302526853E-01
2L_2635031_SNP C T 0.4935 76 78 0.5037 4.8768313717741230E-01
2L_2635032_SNP C T 0.2614 40 113 0.4298 4.1099082295600897E-01
2L_2635231_SNP T C 0.1748 25 118 0.2385 2.0470308852056374E-01
2L_2635271_DEL A AA 0.1136 15 117 0.09783 7.0600251657921109E-02
2L_2635320_SNP C A 0.1097 17 138 0.9834 9.8278029163233716E-01
2L_2635325_DEL C CAC 0.2109 31 116 0.9548 9.5231147810216110E-01
2L_2635424_SNP G A 0.09333 14 136 0.8941 8.8893295707255382E-01
2L_2635513_SNP T C 0.0596 9 142 0.3516 3.2918435840697535E-01
2L_2635588_SNP A G 0.1528 22 122 0.6827 6.6111059502354097E-01
2L_2635694_DEL C ATACGTACAG 0.1689 25 123 0.8119 8.0243067494110176E-01
2L_2635719_SNP A G 0.07927 13 151 0.4918 4.8805499046269807E-01
2L_2635836_SNP A G 0.1503 23 130 0.7423 7.3227535459765891E-01
2L_2635907_SNP A G 0.06875 11 149 0.7697 7.6723882129047660E-01
2L_2635913_SNP C T 0.05 8 152 0.8818 8.7914448306839155E-01
2L_2635975_SNP C A 0.09877 16 146 0.3857 3.7784384190539977E-01
2L_2636016_SNP C A 0.2483 36 109 0.4603 4.4517533269035381E-01
2L_2636020_SNP C T 0.2517 37 110 0.5232 5.0827364091795246E-01
2L_2636022_SNP A T 0.1729 23 110 0.3314 2.9614721660566012E-01
2L_2636029_SNP C T 0.0559 9 152 0.7603 7.5631304790923992E-01
2L_2636041_SNP A G 0.1401 22 135 0.2479 2.3275983319749538E-01
2L_2636261_SNP C T 0.2653 39 108 0.6722 6.5459427775829071E-01
2L_2636374_SNP G A 0.4167 60 84 0.8069 7.9587958589976004E-01
2L_2636382_SNP G A 0.1197 17 125 0.9632 9.6076062733642575E-01
2L_2636465_SNP A G 0.1019 16 141 0.8867 8.8325084565036494E-01
2L_2636552_SNP A C 0.05 8 152 0.8852 8.8257171060574013E-01
2L_2636643_SNP C T 0.3182 49 105 0.4683 4.4983208423305887E-01
2L_2636663_SNP G A 0.3841 58 93 0.3983 3.8213265602903235E-01
2L_2636664_SNP A G 0.3816 58 94 0.4736 4.5572778281014048E-01
2L_2636666_SNP T A 0.3871 60 95 0.5202 5.0687744555676584E-01
2L_2636686_SNP A C 0.4527 67 81 0.6319 6.1279332256998931E-01
2L_2636688_DEL A ATACTCTACATA 0.2837 40 101 0.8286 8.1756995667308785E-01
2L_2636718_SNP C G 0.3506 54 100 0.4211 4.0178720464228501E-01
2L_2636750_SNP T C 0.3179 48 103 0.9454 9.4314531408799984E-01
2L_2636753_SNP T A 0.3046 46 105 0.8409 8.3384137318417983E-01
2L_2636823_SNP T C 0.1519 24 134 0.5546 5.4343408177179042E-01
2L_2636853_DEL TA T 0.4324 64 84 0.8669 8.5889585967405102E-01
2L_2636880_SNP T C 0.4266 61 82 0.9906 9.9009221655407031E-01
2L_2636882_SNP A T 0.3862 56 89 0.9736 9.7216200758211424E-01
2L_2636891_SNP T G 0.4357 61 79 0.7175 6.9626747375675746E-01
2L_2636913_SNP A G 0.3701 57 97 0.4037 3.8488681996135454E-01
2L_2636921_SNP A G 0.3742 58 97 0.3933 3.7526992037466467E-01
2L_2636926_SNP G A 0.3571 55 99 0.9917 9.9135917739165103E-01
2L_2636957_SNP T G 0.3129 46 101 0.4885 4.7444235845932858E-01
2L_2636970_SNP C T 0.2803 44 113 0.7071 6.9905717117166088E-01
2L_2637084_SNP C A 0.08 12 138 0.5739 5.5445854083018564E-01
2L_2637094_SNP A G 0.06667 11 154 0.1598 1.5663222012540079E-01
2L_2637097_SNP A G 0.16 24 126 0.1358 1.1697258814181288E-01
2L_2637123_SNP C T 0.0596 9 142 0.3516 3.2918435840697535E-01
2L_2637142_SNP T C 0.05625 9 151 0.7597 7.5496970880346470E-01
2L_2637149_SNP T G 0.2534 37 109 0.8732 8.6551810829349574E-01
2L_2637154_SNP T C 0.05696 9 149 0.7814 7.7649676103306486E-01
2L_2637168_SNP C A 0.05455 9 156 0.2095 2.0605359247261779E-01
2L_2637207_SNP C T 0.08125 13 147 0.6953 6.8941604899480824E-01
2L_2637302_SNP C T 0.2206 30 106 0.9892 9.8826723218577028E-01
2L_2637310_SNP C G 0.05298 8 143 0.6979 6.8820578741313787E-01
2L_2637398_SNP A G 0.1589 24 127 0.6649 6.4967054131561863E-01
2L_2637421_SNP G A 0.05063 8 150 0.6843 6.7719239070208759E-01
2L_2637473_SNP C T 0.0875 14 146 0.5352 5.2624176550998814E-01
2L_2637594_DEL T TTTCATT 0.2098 30 113 0.5877 5.5991165637232143E-01
2L_2637622_SNP C T 0.1974 30 122 0.8716 8.6599995194647739E-01
2L_2637631_SNP G A 0.1169 18 136 0.9167 9.1348598544588011E-01
2L_2637636_INS TAT T 0.05696 9 149 0.4635 4.5788326657494116E-01
2L_2637649_SNP C G 0.1974 30 122 0.8277 8.2136335306830277E-01
2L_2637652_SNP T C 0.1974 30 122 0.8445 8.3828300999007277E-01
2L_2637653_SNP T G 0.2026 31 122 0.9851 9.8448372778235804E-01
2L_2637666_SNP G A 0.1218 19 137 0.8326 8.2665274636911212E-01
2L_2637732_SNP T C 0.06211 10 151 0.6101 6.0343312658538839E-01
2L_2637753_SNP G A 0.06211 10 151 0.6101 6.0343312658538839E-01
2L_2637773_SNP T G 0.05625 9 151 0.7597 7.5496970880346470E-01
2L_2637784_SNP T C 0.05096 8 149 0.8529 8.4813281405414398E-01
2L_2637794_SNP T C 0.05096 8 149 0.9418 9.3990890940286309E-01
2L_2637964_SNP C A 0.2925 43 104 0.7785 7.8661284341451476E-01
2L_2637971_SNP G A 0.1007 15 134 0.9436 9.4602389938104292E-01
2L_2637985_SNP T C 0.1812 27 122 0.6312 6.4649093458064444E-01
2L_2638028_SNP T C 0.0641 10 146 0.5429 5.6977174856173640E-01
2L_2638068_SNP A C 0.07051 11 145 0.5847 6.0950176528669076E-01
2L_2638264_INS ACGA A 0.2101 29 109 0.799 7.8437432418401765E-01
2L_2638271_SNP G A 0.3061 45 102 0.9996 9.9960088390819868E-01
2L_2638309_SNP T G 0.0559 9 152 0.03861 3.4987427877791862E-02
2L_2638353_SNP A C 0.07547 12 147 0.4505 4.3955741800063286E-01
2L_2638381_SNP T C 0.09804 15 138 0.9511 9.4893818948378317E-01
2L_2638435_SNP G C 0.05096 8 149 0.999 9.9905961997290049E-01
2L_2638439_SNP C T 0.1824 27 121 0.6667 6.4838305656468709E-01
2L_2638446_SNP G C 0.1745 26 123 0.7373 7.2601863640177444E-01
2L_2638450_SNP A G 0.2133 32 118 0.9883 9.8767314246971916E-01
2L_2638484_MNP GTTGTGGGT CCCACCCAC 0.1141 17 132 0.9392 9.3589378473383200E-01
2L_2638493_INS GGGTAG G 0.12 18 132 0.8301 8.2137635302607803E-01
2L_2638560_SNP C G 0.4552 66 79 0.8028 7.9185985445782769E-01
2L_2638592_SNP A G 0.08442 13 141 0.3918 3.7873021489462533E-01
2L_2638594_SNP G A 0.09677 15 140 0.6147 6.0294343123535965E-01
2L_2638676_SNP T C 0.1742 27 128 0.5218 5.0722924342975739E-01
2L_2638755_SNP A T 0.1161 18 137 0.3591 3.5295117566809342E-01
2L_2638892_SNP T G 0.1329 21 137 0.1431 1.3473904938667158E-01
2L_2638904_SNP C G 0.1026 16 140 0.8993 8.9661148389173018E-01
2L_2638969_SNP G A 0.38 57 93 0.2669 2.5570316975062057E-01
2L_2638995_SNP A G 0.3542 51 93 0.8355 8.2478521415446915E-01
2L_2638997_SNP A C 0.06329 10 148 0.8687 8.6586332315190218E-01
2L_2639008_SNP T C 0.2418 37 116 0.5767 5.6194931151452465E-01
2L_2639010_SNP A G 0.5 73 73 0.4512 4.2587796233077035E-01
2L_2639035_SNP T G 0.2 31 124 0.4423 4.3891759826265053E-01
2L_2639066_SNP A G 0.2837 40 101 0.3922 3.6509683843685792E-01
2L_2639086_SNP A G 0.08917 14 143 0.8561 8.5296880306538081E-01
2L_2639117_SNP T A 0.483 71 76 0.7972 7.8557380815061917E-01
2L_2639175_SNP T C 0.2345 34 111 0.8778 8.7001968800920659E-01
2L_2639196_SNP A T 0.4266 61 82 0.4921 4.6562128202148434E-01
2L_2639348_SNP T C 0.07453 12 149 0.7713 7.6698414473071264E-01
2L_2639383_SNP C T 0.1026 16 140 0.8573 8.5313919652007519E-01
2L_2639440_SNP T C 0.07975 13 150 0.8253 8.2300188144287967E-01
2L_2639497_SNP C T 0.08725 13 136 0.9112 9.0734445401434138E-01
2L_2639828_INS AG A 0.2973 44 104 0.7031 6.9183911782862006E-01
2L_2639900_SNP C T 0.2138 34 125 0.08557 7.7933387313388128E-02
2L_2639903_DEL CAT G 0.2 31 124 0.9545 9.5303883516195231E-01
2L_2639912_SNP A G 0.4079 62 90 0.2192 2.0046661481875416E-01
2L_2640115_SNP A G 0.2436 38 118 0.03356 2.8499225820043095E-02
2L_2640150_SNP A C 0.3052 47 107 0.1381 1.2359630239077368E-01
2L_2640155_INS GTGTGTGTG G 0.1679 23 114 0.01712 1.2187127486034248E-02
2L_2640160_DEL G GTGTGGAAAATGTGTA 0.075 12 148 0.5097 5.0080657847332832E-01
2L_2640177_SNP T G 0.3265 48 99 0.5903 5.7023227688585343E-01
2L_2640219_SNP A G 0.4 60 90 0.5437 5.2487053207529377E-01
2L_2640311_SNP A T 0.3333 51 102 0.2065 1.9737431905757585E-01
2L_2640319_SNP C T 0.3907 59 92 0.3134 2.9818576337232361E-01
2L_2640409_SNP A G 0.2727 42 112 0.3929 3.7684900265518440E-01
2L_2640597_SNP G T 0.06429 9 131 0.644 6.2211687021022288E-01
2L_2640651_SNP A G 0.06748 11 152 0.8408 8.3866859791604198E-01
2L_2640682_SNP A C 0.4354 64 83 0.683 6.6912053034504304E-01
2L_2640755_SNP C T 0.44 66 84 0.9792 9.7848656659032995E-01
2L_2640789_SNP C A 0.08125 13 147 0.7168 7.1180605255200025E-01
2L_2640802_SNP G A 0.2961 45 107 0.8076 7.9857751337923366E-01
2L_2640891_SNP T C 0.08805 14 145 0.5311 5.2080426576475625E-01
2L_2640913_SNP T G 0.1118 18 143 0.9849 9.8460689704878923E-01
2L_2640931_SNP T G 0.1056 17 144 0.9037 9.0192519659706794E-01
2L_2640967_INS A ATGT 0.2368 36 116 0.7673 7.5700211274812335E-01
2L_2640985_SNP A C 0.109 17 139 0.7568 7.5093041580105280E-01
2L_2641006_SNP A G 0.2789 41 106 0.7847 7.7242425742038323E-01
2L_2641016_DEL CGAT C 0.2703 40 108 0.6659 6.4826576109559819E-01
2L_2641024_SNP T C 0.1032 16 139 0.6875 6.7690162295964595E-01
2L_2641025_SNP T A 0.2703 40 108 0.6659 6.4826576109559819E-01
2L_2641051_DEL AGATAC G 0.1026 16 140 0.7076 6.9761944986117641E-01
2L_2641059_SNP T A 0.09677 15 140 0.7395 7.2971638865896415E-01
2L_2641066_SNP A G 0.1026 16 140 0.7076 6.9761944986117641E-01
2L_2641071_DEL TATAC T 0.1074 16 133 0.7998 8.0320691249186427E-01
2L_2641085_SNP T G 0.1039 16 138 0.6601 6.4679130468707946E-01
2L_2641110_SNP C T 0.3377 51 100 0.2444 2.2900771384612795E-01
2L_2641140_SNP A G 0.05556 9 153 0.9208 9.1964800107508382E-01
2L_2641202_SNP A G 0.1139 18 140 0.7173 7.0941336524774656E-01
2L_2641271_SNP A G 0.2632 40 112 0.654 6.4018197319990044E-01
2L_2641336_INS A AA 0.1062 17 143 0.2231 2.1278175259538123E-01
2L_2641369_SNP A T 0.1062 17 143 0.6733 6.6631412725326489E-01
2L_2641395_SNP A G 0.1835 29 129 0.7429 7.3630069550159605E-01
2L_2641400_SNP A C 0.06536 10 143 0.3911 3.7594648494462801E-01
2L_2641459_SNP A C 0.1503 23 130 0.6093 5.9883871772897268E-01
2L_2641527_SNP T C 0.06875 11 149 0.6133 6.0550812986352964E-01
2L_2641534_SNP T C 0.404 61 90 0.654 6.3985879562314774E-01
2L_2641539_SNP T C 0.06832 11 150 0.7861 7.8236830374333510E-01
2L_2641599_SNP T A 0.1772 28 130 0.5909 5.8076969001850709E-01
2L_2641654_SNP T C 0.1859 29 127 0.9009 8.9778368956009325E-01
2L_2641665_SNP G C 0.0679 11 151 0.6015 5.9556999896561136E-01
2L_2641671_SNP G A 0.4899 73 76 0.5662 5.4504078210376428E-01
2L_2641719_SNP T A 0.4863 71 75 0.4699 4.4412236068580568E-01
2L_2641735_SNP C T 0.4797 71 77 0.536 5.1277494595590167E-01
2L_2641739_SNP A G 0.4832 72 77 0.5473 5.2581179678615197E-01
2L_2641765_SNP C T 0.2973 44 104 0.4368 4.1323823954586270E-01
2L_2641787_SNP C G 0.1859 29 127 0.9795 9.7885198091688708E-01
2L_2641821_SNP G A 0.06875 11 149 0.6202 6.1343209872338800E-01
2L_2641827_SNP A G 0.2715 41 110 0.6193 6.0317525891611079E-01
2L_2641834_SNP T G 0.1169 18 136 0.8957 8.9255542902102158E-01
2L_2641853_SNP G A 0.3553 54 98 0.6329 6.1955427920346196E-01
2L_2641859_SNP C T 0.1274 20 137 0.8644 8.6111885976479718E-01
2L_2641909_SNP T C 0.1569 24 129 0.76 7.5079821598081276E-01
2L_2641945_SNP A C 0.32 48 102 0.639 6.2211921536583814E-01
2L_2641994_SNP A G 0.05195 8 146 0.9586 9.5692472268935869E-01
2L_2642111_SNP T A 0.245 37 114 0.8819 8.7629503592087388E-01
2L_2642184_SNP T C 0.1456 23 135 0.5914 5.8237048312770434E-01
2L_2642197_SNP A G 0.1133 17 133 0.8869 8.8097850210489426E-01
2L_2642296_SNP G A 0.18 27 123 0.9317 9.2815367649302249E-01
2L_2642300_SNP A T 0.329 51 104 0.7796 7.7218695379394808E-01
2L_2642303_SNP C G 0.2905 43 105 0.8466 8.3790501625416391E-01
2L_2642318_SNP A C 0.3462 54 102 0.5471 5.3621707173707645E-01
2L_2642322_SNP T C 0.2676 38 104 0.9159 9.1696255467137222E-01
2L_2642327_SNP A G 0.07742 12 143 0.3047 2.9491588121196000E-01
2L_2642330_SNP T C 0.09494 15 143 0.4918 4.7950217864442579E-01
2L_2642342_SNP G C 0.1133 17 133 0.8751 8.6865278086624742E-01
2L_2642434_SNP A G 0.2848 43 108 0.489 4.7362336296470842E-01
2L_2642577_SNP C T 0.1006 16 143 0.3824 3.7034457743696159E-01
2L_2642699_SNP G A 0.05161 8 147 0.9456 9.4344172814901850E-01
2L_2642704_SNP A C 0.05556 9 153 0.755 7.5364347644724672E-01
2L_2642712_SNP A G 0.0597 8 126 0.9985 9.9854680171237331E-01
2L_2642715_SNP A G 0.3139 43 94 0.1015 1.1833334160992304E-01
2L_2642725_SNP A C 0.1118 17 135 0.8696 8.6328695093279095E-01
2L_2642731_SNP A C 0.1111 17 136 0.8764 8.7079114607752017E-01
2L_2642757_SNP T C 0.05521 9 154 0.7832 7.8037207188133306E-01
2L_2642773_SNP T C 0.3333 52 104 0.01221 9.7428971988616688E-03
2L_2642804_SNP T A 0.3141 49 107 0.002498 1.8165989195348873E-03
2L_2642823_SNP C G 0.05806 9 146 0.962 9.6050733080356587E-01
2L_2642839_SNP A C 0.2994 47 110 0.003028 2.2997922807160608E-03
2L_2642842_SNP G T 0.493 70 72 0.04643 3.4301449494094652E-02
2L_2642917_SNP G T 0.06135 10 153 0.3933 3.8713428470394651E-01
2L_2642919_SNP A G 0.06135 10 153 0.3933 3.8713428470394651E-01
2L_2643017_SNP A G 0.1486 22 126 0.5036 4.8104610281889293E-01
2L_2643052_SNP C T 0.3289 50 102 0.2285 2.0809408912219796E-01
2L_2643137_SNP T C 0.4067 61 89 0.4962 4.7704690911496739E-01
2L_2643162_SNP A G 0.1133 17 133 0.8869 8.8097850210489426E-01
2L_2643184_INS GTTGGCAGTTT G 0.07042 10 132 0.4461 4.1658342488347888E-01
2L_2643196_SNP T C 0.4771 73 80 0.7102 6.9773479498445290E-01
2L_2643198_SNP G A 0.4935 76 78 0.853 8.4694096147478315E-01
2L_2643254_SNP G A 0.2244 35 121 0.7908 7.8489764614792668E-01
2L_2643257_SNP C T 0.2138 31 114 0.3244 2.9175776141804632E-01
2L_2643260_SNP A C 0.2585 38 109 0.1436 1.1994432852101100E-01
2L_2643291_SNP C A 0.3241 47 98 0.5112 4.8399196899081387E-01
2L_2643312_SNP C A 0.3264 47 97 0.3678 3.3537930219281453E-01
2L_2643387_SNP C T 0.2397 35 111 0.9174 9.1214189861044725E-01
2L_2643407_SNP T C 0.12 18 132 0.8041 7.9407244583679171E-01
2L_2643415_SNP G A 0.3203 49 104 0.9155 9.1178886367105783E-01
2L_2643416_SNP A G 0.2953 44 105 0.9135 9.0897436638337914E-01
2L_2643439_SNP T C 0.44 66 84 0.5754 5.5706345334615359E-01
2L_2643460_INS TT T 0.3831 59 95 0.916 9.1271398740052967E-01
2L_2643474_SNP A T 0.2994 47 110 0.8292 8.2420145304658921E-01
2L_2643479_SNP C T 0.375 57 95 0.9878 9.8725616019746809E-01
2L_2643483_SNP T A 0.3791 58 95 0.9028 8.9873858077055790E-01
2L_2643494_SNP A C 0.3882 59 93 0.9565 9.5450668028949626E-01
2L_2643525_SNP G C 0.3797 60 98 0.863 8.5981448828572615E-01
2L_2643540_SNP T C 0.4533 68 82 0.5767 5.5672465421395034E-01
2L_2643553_SNP G A 0.075 12 148 0.6547 6.4748726811987423E-01
2L_2643569_SNP A C 0.451 69 84 0.9106 9.0742589523133210E-01
2L_2643582_SNP C G 0.4129 64 91 0.1279 1.1486971019245362E-01
2L_2643640_SNP C T 0.3716 55 93 0.4542 4.3211255199729848E-01
2L_2643644_SNP A G 0.4558 67 80 0.6544 6.3745752536510170E-01
2L_2643660_SNP T C 0.473 70 78 0.4397 4.1813448056319380E-01
2L_2643712_SNP T C 0.0679 11 151 0.6162 6.1156694711199622E-01
2L_2643894_DEL A AA 0.08228 13 145 0.5946 5.8968608621557883E-01
2L_2643909_SNP A C 0.08805 14 145 0.9766 9.7609815764041141E-01
2L_2644184_SNP G A 0.06707 11 153 0.9349 9.3422296223648427E-01
2L_2644197_SNP G A 0.06135 10 153 0.9977 9.9765989938280597E-01
2L_2644323_SNP C T 0.05521 9 154 0.8174 8.1495846143376083E-01
2L_2644325_SNP A C 0.0679 11 151 0.5799 5.7396899602592066E-01
2L_2644339_SNP A C 0.1806 26 118 0.8279 8.1558612788457552E-01
2L_2644388_SNP C T 0.4028 58 86 0.3812 3.4955436558425435E-01
2L_2644443_SNP T G 0.1259 18 125 0.6338 6.0832978674917415E-01
2L_2644453_SNP C T 0.0679 11 151 0.4558 4.4834415420915619E-01
2L_2644523_SNP T A 0.0679 11 151 0.254 2.4626997204457513E-01
2L_2644530_INS A ATA 0.4286 60 80 0.8591 8.4840310641016026E-01
2L_2644561_SNP C G 0.09816 16 147 0.9473 9.4660909278484051E-01
2L_2644583_SNP C A 0.1181 17 127 0.5872 5.6029546176624523E-01
2L_2644611_SNP T C 0.08589 14 149 0.8854 8.8384475824964048E-01
2L_2644612_SNP T A 0.08642 14 148 0.8937 8.9201529102102994E-01
2L_2644615_SNP A G 0.07453 12 149 0.6788 6.7316739535420500E-01
2L_2644631_SNP C A 0.08025 13 149 0.5254 5.2276561172011937E-01
2L_2644635_SNP T C 0.09032 14 141 0.9073 9.0405985705034886E-01
2L_2644708_SNP C T 0.3767 55 91 0.8382 8.2852039025417490E-01
2L_2644813_SNP C G 0.4698 70 79 0.275 2.4978788404276131E-01
2L_2644816_SNP C T 0.473 70 78 0.2865 2.5972815124862603E-01
2L_2644821_SNP T C 0.2013 31 123 0.1742 1.5906004453009071E-01
2L_2644835_SNP T A 0.2611 41 116 0.1995 1.8589036029140737E-01
2L_2644931_SNP C A 0.06832 11 150 0.6286 6.2176672891251905E-01
2L_2644976_SNP T G 0.4803 73 79 0.3029 2.8177006613492572E-01
2L_2645048_SNP A G 0.06135 10 153 0.9928 9.9269681958108313E-01
2L_2645129_SNP C G 0.3841 58 93 0.2594 2.3772240100213204E-01
2L_2645267_SNP A G 0.1963 32 131 0.3256 3.1992237168593562E-01
2L_2645271_SNP A G 0.1282 20 136 0.8778 8.7379631066099828E-01
2L_2645281_SNP A C 0.4333 65 85 0.3522 3.2710296356177804E-01
2L_2645298_SNP A G 0.2201 35 124 0.2839 2.7282842393279061E-01
2L_2645322_SNP T C 0.4667 70 80 0.4028 3.7820249777883574E-01
2L_2645401_SNP T C 0.1963 32 131 0.3579 3.5135462609700119E-01
2L_2645515_SNP A G 0.1847 29 128 0.3653 3.5129477963656930E-01
2L_2645606_SNP T C 0.06452 10 145 0.5394 5.2530547314006792E-01
2L_2645676_SNP T C 0.08633 12 127 0.3295 2.9320881023108858E-01
2L_2645693_SNP G A 0.0922 13 128 0.3746 3.4174144062510836E-01
2L_2645856_SNP C T 0.25 39 117 0.2947 2.8056166763180379E-01
2L_2645879_DEL AAGGAAGTC T 0.3759 53 88 0.484 4.5249412998942118E-01
2L_2645902_SNP T C 0.3733 56 94 0.4594 4.3799856812559201E-01
2L_2645904_SNP G A 0.3709 56 95 0.5667 5.4945020429327651E-01
2L_2645962_SNP C T 0.07547 12 147 0.7508 7.4476831209953454E-01
2L_2645977_SNP A C 0.2372 37 119 0.5646 5.6077968542506429E-01
2L_2645982_SNP G A 0.3333 50 100 0.5084 4.8701486230979585E-01
2L_2646078_SNP T A 0.3882 59 93 0.3542 3.3536222843723895E-01
2L_2646170_SNP T C 0.07547 12 147 0.4308 4.1879609381038641E-01
2L_2646194_SNP C T 0.05455 9 156 0.2822 2.7852845743447496E-01
2L_2646196_SNP C G 0.4414 64 81 0.3272 3.0113574235251395E-01
2L_2646226_SNP T A 0.3311 49 99 0.6854 6.7009243119069128E-01
2L_2646526_SNP A C 0.102 15 132 0.6434 6.2629962175091869E-01
2L_2646603_DEL A AA 0.4701 63 71 0.8529 8.3930969025835755E-01
2L_2646652_SNP G C 0.183 28 125 0.2374 2.2158045289408568E-01
2L_2646683_SNP G C 0.05625 9 151 0.9446 9.4334224726628213E-01
2L_2647001_SNP T A 0.1438 22 131 0.2864 2.6730497406136655E-01
2L_2647070_SNP G A 0.1118 17 135 0.3353 3.1428815327812409E-01
2L_2647079_SNP A G 0.06452 10 145 0.5687 5.5466855890577227E-01
2L_2647100_SNP G T 0.1961 30 123 0.8621 8.5636572658233878E-01
2L_2647130_SNP T G 0.1538 24 132 0.9541 9.5259550198068321E-01
2L_2647226_SNP A G 0.1226 19 136 0.9837 9.8339849158295345E-01
2L_2647286_SNP A G 0.1448 21 124 0.6758 6.5966306157959798E-01
2L_2647289_SNP A C 0.1438 21 125 0.7706 7.5592444596646235E-01
2L_2647580_SNP G T 0.461 71 83 0.627 6.1420583128336825E-01
2L_2647657_SNP C A 0.09459 14 134 0.8232 8.1470578342984745E-01
2L_2647720_SNP G T 0.3038 48 110 0.5962 5.8612342801127804E-01
2L_2647811_SNP A T 0.3467 52 98 0.6851 6.6906029238120124E-01
2L_2647873_SNP T A 0.3684 56 96 0.5241 5.0482609235955689E-01
2L_2648065_SNP C G 0.3137 48 105 0.0313 2.5464422749062521E-02
2L_2648083_SNP G T 0.3377 52 102 0.04108 3.4282203859052313E-02
2L_2648090_INS AA A 0.06329 10 148 0.4576 4.4605217089185900E-01
2L_2648091_SNP A G 0.06962 11 147 0.2757 2.6698710870055209E-01
2L_2648158_SNP G A 0.3311 50 101 0.03866 3.4760827365240998E-02
2L_2648360_SNP A G 0.4189 62 86 0.02177 1.6520635584576133E-02
2L_2648364_SNP A G 0.4189 62 86 0.04723 3.6747555336043333E-02
2L_2648366_SNP T G 0.4228 63 86 0.04306 3.4953972096011698E-02
2L_2648370_SNP A T 0.4414 64 81 0.03885 2.9039769410584365E-02
2L_2648385_SNP A T 0.4247 62 84 0.05752 4.2710181920481621E-02
2L_2648406_SNP T A 0.4459 66 82 0.3044 2.7788994862018723E-01
2L_2648465_SNP C T 0.4786 67 73 0.4585 4.2682856821159998E-01
2L_2648494_SNP T C 0.4865 72 76 0.7128 7.0075816370081678E-01
2L_2648501_SNP A T 0.4932 72 74 0.5934 5.7107662372841361E-01
2L_2648521_SNP C A 0.483 71 76 0.979 9.7789197082279633E-01
2L_2648528_SNP C G 0.457 69 82 0.9485 9.4636646955480141E-01
2L_2648535_SNP T G 0.4898 72 75 0.9965 9.9628007350021963E-01
2L_2648563_SNP A G 0.4437 67 84 0.8852 8.8010000463879912E-01
2L_2648602_SNP T C 0.183 28 125 0.7663 7.5682450850330829E-01
2L_2648856_SNP T C 0.4379 67 86 0.8144 8.0662906587783567E-01
2L_2648857_SNP T C 0.4379 67 86 0.8144 8.0662906587783567E-01
2L_2648875_SNP A G 0.3421 52 100 0.3742 3.5807157958281111E-01
2L_2648911_SNP G A 0.2875 46 114 0.4897 4.8003470307364915E-01
2L_2648918_SNP G C 0.1644 24 122 0.597 5.7320701811987596E-01
2L_2648924_SNP C G 0.07453 12 149 0.3337 3.2443329075057892E-01
2L_2648950_SNP A T 0.4133 62 88 0.5388 5.1849498946837325E-01
2L_2648990_SNP G A 0.2297 34 114 0.9958 9.9559158649978408E-01
2L_2648992_SNP A G 0.2245 33 114 0.976 9.7454530577285914E-01
2L_2649012_SNP A G 0.05625 9 151 0.3625 3.5330281139828534E-01
2L_2649031_SNP G T 0.2245 33 114 0.9762 9.7478405748386043E-01
2L_2649058_SNP A G 0.1156 17 130 0.5466 5.2211276197892809E-01
2L_2649096_SNP T G 0.2245 33 114 0.9057 8.9999460095781170E-01
2L_2649182_SNP C T 0.3961 61 93 0.7205 7.1091942015591592E-01
2L_2649262_SNP A G 0.4867 73 77 0.3751 3.5442503834673933E-01
2L_2649289_SNP T C 0.3355 52 103 0.8525 8.4718632113431558E-01
2L_2649332_SNP A G 0.08497 13 140 0.942 9.3989337808557372E-01
2L_2649343_SNP C T 0.08025 13 149 0.2277 2.2026760877448670E-01
2L_2649363_SNP G A 0.4194 65 90 0.3583 3.4250178094441142E-01
2L_2649402_SNP T G 0.06369 10 147 0.3931 3.8075809497715596E-01
2L_2649409_SNP C T 0.4503 68 83 0.2086 1.8994998474652480E-01
2L_2649436_SNP C T 0.1538 24 132 0.8748 8.7188727435507540E-01
2L_2649442_SNP T A 0.05732 9 148 0.3317 3.1902091318752857E-01
2L_2649450_SNP A G 0.2848 43 108 0.1194 1.0536480629489875E-01
2L_2649508_SNP G A 0.4247 62 84 0.2021 1.7961462726769895E-01
2L_2649511_SNP T C 0.2564 40 116 0.09343 8.3281901174674711E-02
2L_2649524_SNP G A 0.06832 11 150 0.1764 1.6804468676340489E-01
2L_2649547_SNP G T 0.34 51 99 0.06871 5.7165786064556294E-02
2L_2649577_SNP A G 0.1032 16 139 0.6166 6.0451205900586347E-01
2L_2649652_SNP A C 0.3377 51 100 0.1319 1.2060418894278790E-01
2L_2649709_SNP C T 0.3484 54 101 0.3746 3.5957914080141251E-01
2L_2649721_SNP G A 0.06289 10 149 0.4757 4.6567064016590554E-01
2L_2649729_SNP T A 0.3972 56 85 0.2455 2.5553479198874418E-01
2L_2649767_SNP T C 0.2375 38 122 0.08742 8.0711693706708318E-02
2L_2649774_SNP G C 0.4333 65 85 0.1909 1.7100313950466317E-01
2L_2649802_SNP G A 0.2292 33 111 0.7844 7.6929427556314589E-01
2L_2649817_SNP T C 0.2903 45 110 0.3908 3.7348076576282097E-01
2L_2649838_SNP C T 0.3333 51 102 0.8064 7.9841537189151024E-01
2L_2649847_SNP A G 0.0679 11 151 0.2636 2.5598356625538377E-01
2L_2649879_SNP T A 0.4408 67 85 0.4892 4.6982188877055597E-01
2L_2649895_SNP A G 0.3399 52 101 0.924 9.2076126146694715E-01
2L_2649913_SNP G A 0.5 76 76 0.6774 6.6329178522945065E-01
2L_2649934_SNP A G 0.3333 51 102 0.9317 9.2955369028447365E-01
2L_2649949_SNP G A 0.3224 49 103 0.3796 3.7394915786321237E-01
2L_2649963_SNP C T 0.4238 64 87 0.585 5.6640699559171348E-01
2L_2650024_SNP A G 0.1987 31 125 0.9441 9.4219231030158612E-01
2L_2650051_SNP T G 0.08974 14 142 0.5728 5.6152772217758229E-01
2L_2650060_SNP C A 0.06667 10 140 0.8692 8.6306754821901566E-01
2L_2650198_SNP G C 0.391 61 95 0.8684 8.6419583249385790E-01
2L_2650206_SNP T C 0.07362 12 151 0.5341 5.2917882199983812E-01
2L_2650216_SNP G C 0.06135 10 153 0.8397 8.3924166764086150E-01
2L_2650219_SNP T C 0.4467 67 83 0.9678 9.6618927450278458E-01
2L_2650252_SNP G A 0.0875 14 146 0.1029 9.5605302747457155E-02
2L_2650259_SNP C T 0.09333 14 136 0.888 8.8193812258569593E-01
2L_2650318_SNP T C 0.1069 17 142 0.6662 6.5941128629770451E-01
2L_2650339_SNP A G 0.1026 16 140 0.9861 9.8573256295316547E-01
2L_2650365_SNP A G 0.3137 48 105 0.5764 5.6325918686919907E-01
2L_2650417_SNP C T 0.4932 72 74 0.1452 1.2482869215914971E-01
2L_2650495_SNP C T 0.4636 70 81 0.3833 3.6085235369758828E-01
2L_2650534_SNP C T 0.4533 68 82 0.2732 2.6132279451915730E-01
2L_2650546_SNP T C 0.4521 66 80 0.3184 2.8946375354836917E-01
2L_2650725_SNP G C 0.4539 69 83 0.3444 3.2319868368748461E-01
2L_2650729_SNP T G 0.4189 62 86 0.1283 1.1747757436678630E-01
2L_2650741_SNP A G 0.4228 63 86 0.7706 7.5829809684320626E-01
2L_2650774_SNP G A 0.0559 9 152 0.742 7.3738893520869420E-01
2L_2650881_SNP A G 0.3289 50 102 0.3613 3.4570508391247468E-01
2L_2650885_SNP C A 0.3311 50 101 0.3782 3.6166167528607507E-01
2L_2650886_SNP C A 0.3356 50 99 0.5537 5.7953271303153264E-01
2L_2650891_SNP G C 0.3026 46 106 0.5309 5.1737672071126428E-01
2L_2650948_SNP A T 0.4257 63 85 0.96 9.5763473491526740E-01
2L_2650956_SNP G C 0.4218 62 85 0.8538 8.4553529186827769E-01
2L_2651016_SNP T C 0.2014 28 111 0.4341 3.9662047728211203E-01
2L_2651061_SNP G T 0.1161 18 137 0.0844 7.3283776506387788E-02
2L_2651072_SNP G A 0.1007 15 134 0.6426 6.2398670282945634E-01
2L_2651098_SNP A G 0.1013 16 142 0.3677 3.5395466461525360E-01
2L_2651114_SNP T C 0.4 60 90 0.6258 6.0839956638347692E-01
2L_2651175_SNP G T 0.411 60 86 0.5489 5.3454676931131340E-01
2L_2651178_SNP C A 0.4797 71 77 0.848 8.4030924988285283E-01
2L_2651245_SNP T A 0.3826 57 92 0.6707 6.5445197483270579E-01
2L_2651260_SNP A G 0.3793 55 90 0.6239 6.0226385186642739E-01
2L_2651298_SNP A G 0.3026 46 106 0.4436 4.3155081052735755E-01
2L_2651356_SNP A T 0.3403 49 95 0.4119 3.8212333885807748E-01
2L_2651362_SNP G A 0.05031 8 151 0.3122 3.0215040121620884E-01
2L_2651376_SNP T A 0.44 66 84 0.6385 6.2130015747533784E-01
2L_2651488_SNP T A 0.07432 11 137 0.8323 8.2223851368108591E-01
2L_2651491_SNP A C 0.07483 11 136 0.8881 8.8095828017751521E-01
2L_2651499_SNP T C 0.08108 12 136 0.8393 8.2957782737624020E-01
2L_2651502_SNP C G 0.06849 10 136 0.599 5.7632843946103185E-01
2L_2651504_SNP G C 0.07432 11 137 0.8323 8.2223851368108591E-01
2L_2651523_SNP G C 0.1027 15 131 0.7293 7.1319098771381184E-01
2L_2651532_SNP T C 0.1757 26 122 0.8809 8.7428530639483393E-01
2L_2651539_SNP T C 0.1769 26 121 0.8664 8.5857415044987917E-01
2L_2651545_SNP A G 0.1361 20 127 0.6527 6.3366791527009680E-01
2L_2651559_SNP A T 0.1206 17 124 0.5198 4.9392000159480931E-01
2L_2651578_SNP A G 0.06918 11 148 0.6783 6.7202686943181233E-01
2L_2651581_SNP A G 0.06329 10 148 0.7161 7.0944409296463085E-01
2L_2651661_SNP T C 0.07483 11 136 0.5502 5.2869821844536524E-01
2L_2651663_SNP G T 0.07483 11 136 0.5502 5.2869821844536524E-01
2L_2651688_SNP G A 0.06707 11 153 0.3059 3.0083392225276862E-01
2L_2651699_SNP T C 0.05031 8 151 0.5357 5.2715585601278248E-01
2L_2651704_SNP C T 0.06748 11 152 0.3044 2.9793941317994965E-01
2L_2651883_SNP A G 0.06918 11 148 0.5599 5.5090077694601658E-01
2L_2651886_SNP G A 0.05732 9 148 0.894 8.9221390388384259E-01
2L_2651890_SNP G A 0.06918 11 148 0.5599 5.5090077694601658E-01
2L_2652005_SNP C A 0.1831 26 116 0.8149 8.0196102784005796E-01
2L_2652065_SNP G A 0.1986 28 113 0.5678 5.3604829942325138E-01
2L_2652072_SNP T C 0.05517 8 137 0.5753 5.5151424468590071E-01
2L_2652090_SNP T C 0.1799 25 114 0.5631 5.2869916979282094E-01
2L_2652714_SNP G A 0.05769 9 147 0.3587 3.4423684988557735E-01
2L_2652888_SNP T A 0.1049 17 145 0.7346 7.3149500969515180E-01
2L_2652931_SNP A T 0.1127 16 126 0.4703 4.3858253152831561E-01
2L_2652986_SNP A G 0.131 19 126 0.7055 6.8625555589594023E-01
2L_2652988_SNP A G 0.1277 18 123 0.4889 4.5626200829788699E-01
2L_2653292_SNP C T 0.08805 14 145 0.7265 7.2092331085633565E-01
2L_2653854_SNP G A 0.3007 46 107 0.4759 4.5915577237638705E-01
2L_2653855_SNP C T 0.2839 44 111 0.5785 5.6541349598313184E-01
2L_2653911_SNP T G 0.2745 42 111 0.3265 3.5247188112385841E-01
2L_2653921_SNP T C 0.1133 17 133 0.7423 7.3141990608934448E-01
2L_2653928_SNP A T 0.1748 25 118 0.3404 3.3722857897314329E-01
2L_2653929_SNP C T 0.3379 49 96 0.6917 6.9521268660523705E-01
2L_2653952_SNP C T 0.1357 19 121 0.6372 6.1624982364883019E-01
2L_2653961_SNP A G 0.3431 47 90 0.2425 2.0998273506943355E-01
2L_2653976_SNP A G 0.1197 17 125 0.6008 5.7842619814679730E-01
2L_2654026_SNP C T 0.1549 22 120 0.5898 5.6474003094710468E-01
2L_2654033_SNP T C 0.1104 17 137 0.3544 3.3880270031157078E-01
2L_2654034_SNP A G 0.1161 18 137 0.4251 4.1116452260381664E-01
2L_2654049_SNP A G 0.3642 55 96 0.3884 3.6859035794029993E-01
2L_2654050_SNP G A 0.4857 68 72 0.6255 6.0081647814276606E-01
2L_2654056_SNP A G 0.1111 17 136 0.4259 4.1036412799969046E-01
2L_2654057_SNP T G 0.3333 50 100 0.6031 6.0942787339870808E-01
2L_2654148_SNP A G 0.3401 50 97 0.5756 5.6337274993340136E-01
2L_2654160_SNP A C 0.1549 22 120 0.5311 4.9901471576728129E-01
2L_2654163_SNP G A 0.2042 29 113 0.4555 4.2176343023835827E-01
2L_2654316_SNP G A 0.4167 60 84 0.9802 9.7878205807224361E-01
2L_2654358_SNP A T 0.09494 15 143 0.04007 3.8607625618519881E-02
2L_2654405_SNP T C 0.07273 12 153 0.6551 6.5267289986209842E-01
2L_2654638_SNP A G 0.08088 11 125 0.5013 4.6723148274291137E-01
2L_2654656_SNP A G 0.08824 12 124 0.596 5.6631587082628010E-01
2L_2654688_SNP A T 0.2074 28 107 0.9511 9.4733430992249790E-01
2L_2654694_SNP G A 0.3758 56 93 0.1502 1.3017153876000398E-01
2L_2654730_SNP C G 0.3919 58 90 0.2095 1.8480655340346996E-01
2L_2654751_SNP C T 0.1835 29 129 0.2301 2.1799919257968459E-01
2L_2654792_SNP C A 0.2993 44 103 0.3419 3.1341310055298777E-01
2L_2654847_SNP T C 0.07453 12 149 0.8036 8.0024105404543966E-01
2L_2654856_SNP C T 0.2028 29 114 0.5708 5.4492193618848839E-01
2L_2654884_SNP G A 0.1931 28 117 0.8615 8.5208309976667118E-01
2L_2654890_SNP G A 0.1818 26 117 0.8582 8.4756541575633659E-01
2L_2654898_SNP G A 0.1931 28 117 0.8615 8.5208309976667118E-01
2L_2654900_SNP T C 0.2069 30 115 0.4212 3.9008396727882333E-01
2L_2655015_SNP T G 0.4094 61 88 0.9331 9.2945184555275895E-01
2L_2655042_SNP T C 0.4867 73 77 0.8455 8.3765951281886508E-01
2L_2655045_SNP A T 0.06707 11 153 0.7579 7.5541448024009161E-01
2L_2655075_SNP G A 0.1509 24 135 0.4946 4.8351337049771159E-01
2L_2655176_SNP A G 0.09877 16 146 0.7995 7.9664572301486059E-01
2L_2655177_SNP A T 0.09877 16 146 0.7995 7.9664572301486059E-01
2L_2655180_SNP A G 0.2722 43 115 0.1033 9.3729402308277532E-02
2L_2655213_SNP T G 0.1187 19 141 0.3342 3.2716906952016456E-01
2L_2655348_SNP T C 0.2166 34 123 0.3109 2.9711834783104818E-01
2L_2655364_SNP T C 0.1076 17 141 0.64 6.3266971496366398E-01
2L_2655413_INS CGA C 0.07643 12 145 0.2638 2.5083380968511226E-01
2L_2655416_INS ACTTATCTT A 0.07051 11 145 0.2181 2.0434676741787372E-01
2L_2655419_SNP C A 0.09938 16 145 0.2525 2.4399108177155160E-01
2L_2655510_SNP T A 0.08784 13 135 0.6873 7.0156054587083072E-01
2L_2655537_SNP T G 0.4384 64 82 0.2857 2.6593300632620964E-01
2L_2655566_SNP T C 0.4459 66 82 0.336 3.0914346005335980E-01
2L_2655567_SNP A C 0.09375 15 145 0.9082 9.0858369478008205E-01
2L_2655580_SNP T C 0.06329 10 148 0.8765 8.7335133280567523E-01
2L_2655587_SNP A T 0.2597 40 114 0.9571 9.5941881632167525E-01
2L_2655588_SNP G A 0.4362 65 84 0.3406 3.1673716617520864E-01
2L_2655592_INS TGCCAA ACT 0.08824 12 124 0.8963 8.8746914877424743E-01
2L_2655598_SNP T A 0.1164 17 129 0.5556 5.3025090609576031E-01
2L_2655615_SNP G T 0.1111 16 128 0.5407 5.1185786484199325E-01
2L_2655650_SNP T C 0.1164 17 129 0.5556 5.3025090609576031E-01
2L_2655671_SNP C T 0.4521 66 80 0.8367 8.2732946544767372E-01
2L_2655698_SNP G C 0.449 66 81 0.7025 6.8577956360789649E-01
2L_2655704_SNP T C 0.1321 21 138 0.5722 5.6327935356984571E-01
2L_2655752_SNP G A 0.4552 66 79 0.7241 7.0991608991773081E-01
2L_2655758_SNP C G 0.4552 66 79 0.7798 7.6889342551801754E-01
2L_2655785_SNP G A 0.4247 62 84 0.5042 4.8790690943727710E-01
2L_2655789_SNP T C 0.1172 17 128 0.5802 5.5653775347850498E-01
2L_2655866_SNP G T 0.4345 63 82 0.5906 5.6816408311576982E-01
2L_2655896_SNP A T 0.3944 56 86 0.5063 4.7686761046286552E-01
2L_2655965_SNP C T 0.446 62 77 0.6074 5.8172634292639658E-01
2L_2656061_SNP C T 0.2467 37 113 0.95 9.4752063371929884E-01
2L_2656073_SNP A G 0.1962 31 127 0.9173 9.1504713323540099E-01
2L_2656094_SNP G C 0.08642 14 148 0.678 6.7361525776611575E-01
2L_2656104_SNP C G 0.1507 22 124 0.3195 2.8907211979594005E-01
2L_2656139_SNP T A 0.184 30 133 0.8458 8.4379111467003254E-01
2L_2656145_SNP C G 0.1553 25 136 0.9036 9.0182640245700973E-01
2L_2656156_SNP A G 0.1553 25 136 0.9035 9.0402131766371074E-01
2L_2656157_SNP G C 0.1543 25 137 0.9157 9.1431233366078735E-01
2L_2656159_SNP A G 0.1543 25 137 0.9791 9.7881337638638755E-01
2L_2656190_SNP A C 0.1366 22 139 0.3402 3.3091510550866410E-01
2L_2656258_SNP T G 0.2357 37 120 0.7817 7.7841581784102143E-01
2L_2656318_SNP C A 0.4539 64 77 0.4096 3.7374044248896821E-01
2L_2656331_SNP A G 0.1118 18 143 0.06552 6.0404100215168753E-02
2L_2656365_SNP G A 0.09375 15 145 0.06271 5.6985500122044751E-02
2L_2656424_SNP C T 0.3557 53 96 0.3112 2.9198427027760454E-01
2L_2656427_SNP C A 0.36 54 96 0.4194 3.9744783444454668E-01
2L_2656431_SNP A G 0.36 54 96 0.4194 3.9744783444454668E-01
2L_2656463_SNP C G 0.3654 57 99 0.1017 9.1791355733474300E-02
2L_2656464_SNP A T 0.09317 15 146 0.1568 1.4970235382480779E-01
2L_2656484_DEL A ATTT 0.0679 11 151 0.2727 2.6655048984644314E-01
2L_2656488_SNP G A 0.4082 60 87 0.02824 2.0343002025716903E-02
2L_2656489_MNP AGA TAC 0.0679 11 151 0.2727 2.6655048984644314E-01
2L_2656493_SNP G T 0.0625 10 150 0.1891 1.8140311494262285E-01
2L_2656498_SNP T A 0.07362 12 151 0.1321 1.2774731741078227E-01
2L_2656499_SNP T A 0.07927 13 151 0.1892 1.8521598841900544E-01
2L_2656502_SNP A C 0.09938 16 145 0.2149 2.0684948440026529E-01
2L_2656504_SNP T G 0.07927 13 151 0.1892 1.8521598841900544E-01
2L_2656505_SNP A C 0.0559 9 152 0.2135 2.0647786548675551E-01
2L_2656509_SNP C G 0.07317 12 152 0.1981 1.9404038330403006E-01
2L_2656537_SNP G T 0.0679 11 151 0.09044 8.5710521929467043E-02
2L_2656582_SNP G T 0.1 16 144 0.2502 2.3990663697909043E-01
2L_2656588_SNP A G 0.0566 9 150 0.6398 6.3188453114670462E-01
2L_2656640_SNP T A 0.1667 24 120 0.06842 5.2367681527818503E-02
2L_2656643_SNP T G 0.1549 22 120 0.04439 3.4097596540095566E-02
2L_2656654_SNP T C 0.1586 23 122 0.06547 4.9401378824864249E-02
2L_2656718_SNP G C 0.1042 15 129 0.6425 6.1913552311481412E-01
2L_2656823_SNP C A 0.1187 19 141 0.6817 6.7488083491480144E-01
2L_2656827_SNP A G 0.1103 16 129 0.4708 4.4125166114255865E-01
2L_2656928_SNP C G 0.0719 11 142 0.7526 7.4302961353491570E-01
2L_2657033_SNP C A 0.2053 31 120 0.9389 9.3640594661095078E-01
2L_2657059_SNP A G 0.366 56 97 0.2677 2.5129458878926658E-01
2L_2657093_SNP G A 0.2662 41 113 0.09244 8.2481367002422257E-02
2L_2657112_SNP A G 0.2876 44 109 0.04157 3.4992665194464284E-02
2L_2657148_SNP A G 0.08228 13 145 0.7493 7.4489424750915756E-01
2L_2657280_SNP T C 0.07746 11 131 0.5423 5.1888134721594303E-01
2L_2657282_MNP GAA ATC 0.08392 12 131 0.4234 3.9787811561145370E-01
2L_2657298_SNP C T 0.1745 26 123 0.4974 4.7553501047776858E-01
2L_2657300_SNP T A 0.2215 33 116 0.974 9.7267343835850983E-01
2L_2657304_INS TT T 0.1095 15 122 0.5334 5.0626453091222334E-01
2L_2657319_SNP A G 0.1438 22 131 0.7138 7.0331108815428123E-01
2L_2657326_INS AA A 0.1027 15 131 0.5806 5.6951094537104896E-01
2L_2657505_SNP A T 0.277 41 107 0.2164 1.9587047772203092E-01
2L_2657585_SNP T A 0.2808 41 105 0.4077 3.9243974062461728E-01
2L_2657619_SNP G T 0.05521 9 154 0.9751 9.7474515452159538E-01
2L_2657970_SNP A G 0.1173 19 143 0.1851 1.8005493248099591E-01
2L_2657979_SNP G A 0.118 19 142 0.4063 3.9737502865778418E-01
2L_2657981_SNP A G 0.2381 35 112 0.9443 9.4092181070044789E-01
2L_2658011_INS AA A 0.4752 67 74 0.8117 7.9811044333758063E-01
2L_2658018_SNP A T 0.1173 19 143 0.4012 3.9367410672353131E-01
2L_2658029_SNP G A 0.4768 72 79 0.639 6.2297681205738309E-01
2L_2658046_SNP A C 0.4527 67 81 0.9182 9.1383648340849721E-01
2L_2658115_SNP T C 0.06329 10 148 0.4829 4.7176735312711693E-01
2L_2658139_SNP T C 0.4521 66 80 0.9891 9.8843733086409435E-01
2L_2658145_SNP G A 0.1111 18 144 0.6193 6.1407622667625694E-01
2L_2658240_SNP A G 0.1544 23 126 0.8744 8.6862687605872158E-01
2L_2658262_SNP T C 0.05 8 152 0.7099 7.0389141841176828E-01
2L_2658323_SNP G A 0.0625 10 150 0.4932 4.8595307247390573E-01
2L_2658330_SNP A G 0.05031 8 151 0.8761 8.7359258212896340E-01
2L_2658331_SNP A G 0.08176 13 146 0.9991 9.9905137489058859E-01
2L_2658346_SNP T G 0.4658 68 78 0.9209 9.1818788235688154E-01
2L_2658355_SNP C T 0.36 54 96 0.6485 6.4238051622727987E-01
2L_2658404_SNP A G 0.1765 27 126 0.5586 5.4401204606610998E-01
2L_2658520_SNP T C 0.1049 15 128 0.2882 2.5722393702658375E-01
2L_2658725_SNP A G 0.1241 18 127 0.6745 6.5345917670439047E-01
2L_2658773_SNP C A 0.1806 28 127 0.8624 8.5762639162615595E-01
2L_2658786_SNP T A 0.3784 56 92 0.5949 5.7428215474056876E-01
2L_2658838_SNP G T 0.3493 51 95 0.5192 4.9546502178135776E-01
2L_2658953_SNP T C 0.1267 19 131 0.9472 9.4446740404299134E-01
2L_2658998_SNP C A 0.1293 19 128 0.7407 7.2722014497706966E-01
2L_2659067_SNP G C 0.08609 13 138 0.3762 3.5571890765445691E-01
2L_2659091_SNP T A 0.08108 12 136 0.4592 4.3638663695549296E-01
2L_2659134_SNP T A 0.09333 14 136 0.7145 7.0387378844361537E-01
2L_2659166_SNP A G 0.1046 16 137 0.7819 7.7479652047353031E-01
2L_2659193_SNP A T 0.125 19 133 0.6906 6.7987743476910789E-01
2L_2659224_SNP T C 0.1513 23 129 0.9443 9.4184377511161910E-01
2L_2659335_SNP C A 0.1267 19 131 0.884 8.7852628531637034E-01
2L_2659366_SNP A T 0.1597 23 121 0.8931 8.8630903887388335E-01
2L_2659398_SNP A C 0.3851 57 91 0.9134 9.0918976797177931E-01
2L_2659402_SNP T A 0.4138 60 85 0.6888 6.6937160943428653E-01
2L_2659407_DEL TG T 0.4058 56 82 0.8129 8.0521931382831125E-01
2L_2659410_SNP C T 0.06211 10 151 0.931 9.3016077552188747E-01
2L_2659442_SNP A C 0.1562 25 135 0.5698 5.6292750878838349E-01
2L_2659466_SNP T G 0.06211 10 151 0.6758 6.7030118175704911E-01
2L_2659507_SNP T G 0.1181 17 127 0.6786 6.6197104622007452E-01
2L_2659602_SNP T G 0.2606 37 105 0.6183 5.9182172332098149E-01
2L_2659678_SNP A G 0.08917 14 143 0.1969 1.8432377649815468E-01
2L_2659687_SNP A G 0.06211 10 151 0.9562 9.5544558943700142E-01
2L_2659708_SNP C A 0.226 33 113 0.7983 7.8549594332671224E-01
2L_2659794_SNP C T 0.1049 15 128 0.6212 5.9544548894420468E-01
2L_2659819_SNP C T 0.2789 41 106 0.9379 9.3416546387581156E-01
2L_2659823_SNP T A 0.1164 17 129 0.5528 5.2737255006728478E-01
2L_2659829_SNP A C 0.07362 12 151 0.5864 5.8124011478002791E-01
2L_2659846_SNP G A 0.2587 37 106 0.9458 9.4180979261786069E-01
2L_2659944_SNP G A 0.1469 21 122 0.4375 4.0676881286148969E-01
2L_2659993_SNP A T 0.1141 17 132 0.5409 5.1897673268143629E-01
2L_2660003_SNP A T 0.3862 56 89 0.6752 6.5981244158680308E-01
2L_2660089_SNP A C 0.1224 18 129 0.5262 5.0123674288325093E-01
2L_2660090_SNP T C 0.1319 19 125 0.4715 4.4035969472813408E-01
2L_2660132_SNP C G 0.1634 25 128 0.7743 7.6648348269414623E-01
2L_2660455_SNP G A 0.383 54 87 0.8808 8.7098283004769028E-01
2L_2660476_SNP C T 0.1384 22 137 0.4265 4.1699865094443089E-01
2L_2660514_SNP T C 0.09554 15 142 0.3565 3.4092275035904052E-01
2L_2660620_SNP C T 0.4901 74 77 0.5743 5.5670625821097119E-01
2L_2660637_SNP A G 0.06918 11 148 0.564 5.5495037162033678E-01
2L_2660816_SNP A T 0.4276 65 87 0.688 6.7662265581364300E-01
2L_2660819_SNP T A 0.4257 63 85 0.7496 7.4126040845008456E-01
2L_2660830_SNP G C 0.4211 64 88 0.7513 7.4359255877151464E-01
2L_2660864_DEL T TCTTGATAATTAT 0.4013 61 91 0.8421 8.3504191592806931E-01
2L_2660905_SNP G T 0.4626 68 79 0.8064 7.9609892169031071E-01
2L_2661012_SNP A G 0.1688 26 128 0.731 7.2184357852621983E-01
2L_2661166_SNP T C 0.1173 19 143 0.5116 5.0460632557397256E-01
2L_2661205_SNP G C 0.1973 29 118 0.5028 4.8312404627322525E-01
2L_2661228_SNP C A 0.4929 69 71 0.7437 7.2840027021284581E-01
2L_2663256_SNP T C 0.08696 14 147 0.9194 9.1787930336515999E-01
2L_2663263_SNP G C 0.1742 27 128 0.7066 6.9598209549142287E-01
2L_2663375_SNP C T 0.0566 9 150 0.5482 5.3833797460987531E-01
2L_2663376_SNP C A 0.06875 11 149 0.6264 6.1898019068338828E-01
2L_2663385_SNP T C 0.2632 40 112 0.8551 8.4969962075557270E-01
2L_2663633_SNP C T 0.1076 17 141 0.6249 6.1585165380931262E-01
2L_2663659_SNP G C 0.4437 67 84 0.5439 5.2459080195146068E-01
2L_2663661_SNP C G 0.4459 66 82 0.2533 2.6276935481837205E-01
2L_2663663_SNP C A 0.4459 66 82 0.5705 5.4923618043291345E-01
2L_2663696_SNP A C 0.4138 60 85 0.1568 1.3469239914585507E-01
2L_2663711_SNP A T 0.2038 32 125 0.7275 7.3840808293442239E-01
2L_2663715_SNP A G 0.07407 12 150 0.5709 5.9166676997398915E-01
2L_2663719_SNP T C 0.05 8 152 0.4046 4.2869841839962508E-01
2L_2663720_SNP C T 0.2083 30 114 0.03557 2.4663115165695595E-02
2L_2663725_SNP A G 0.05696 9 149 0.5195 5.0866015198883630E-01
2L_2663743_SNP T A 0.1931 28 117 0.08478 6.8115392999430119E-02
2L_2663751_SNP T C 0.09938 16 145 0.9882 9.8878439151076392E-01
2L_2663755_SNP T A 0.1 16 144 0.9293 9.3425987572508484E-01
2L_2663756_SNP C A 0.2069 30 115 0.05064 3.8162059740123995E-02
2L_2663793_INS T TACATTTATTGGCTCAGT 0.1971 27 110 0.9603 9.6227748932865609E-01
2L_2663824_SNP A T 0.1678 24 119 0.3714 3.4101433022541983E-01
2L_2663871_SNP G A 0.2697 41 111 0.7951 7.8742468152942569E-01
2L_2663874_SNP C A 0.1765 27 126 0.4019 3.8756618080409500E-01
2L_2663880_SNP T G 0.1765 27 126 0.3844 3.8186920711683237E-01
2L_2664018_SNP A T 0.05696 9 149 0.7014 6.9325704537950028E-01
2L_2664042_SNP T C 0.1914 31 131 0.443 4.3532863100665398E-01
2L_2664213_SNP A C 0.1203 19 139 0.1876 1.9342634887613741E-01
2L_2664339_SNP G A 0.3194 46 98 0.8452 8.3537511898269035E-01
2L_2664342_SNP A C 0.2055 30 116 0.5259 5.0155784340637899E-01
2L_2664360_SNP T C 0.06452 10 145 0.3941 3.7988564621995946E-01
2L_2664372_SNP A G 0.1098 18 146 0.6238 6.2030409686531862E-01
2L_2664422_SNP G A 0.2361 34 110 0.959 9.5655431017585268E-01
2L_2664486_INS GCTGTGTGCACAG G 0.1429 21 126 0.9399 9.4297781255042090E-01
2L_2664933_SNP C A 0.4118 63 90 0.9565 9.5472358641457811E-01
2L_2665001_SNP C T 0.1258 20 139 0.2514 2.4475415311565873E-01
2L_2665003_SNP C G 0.1233 18 128 0.8041 7.9345526303816527E-01
2L_2665055_SNP C T 0.1039 16 138 0.8177 8.1282690559107218E-01
2L_2665141_SNP C A 0.08442 13 141 0.9058 9.0300665820780024E-01
2L_2665214_SNP A G 0.1974 30 122 0.8883 8.8295838099170521E-01
2L_2665240_SNP T A 0.3933 59 91 0.7835 7.7328411629642857E-01
2L_2665241_SNP A T 0.4324 64 84 0.8184 8.0942994209718178E-01
2L_2665251_SNP C T 0.05769 9 147 0.3282 3.1363939786745809E-01
2L_2665276_SNP A G 0.09317 15 146 0.9408 9.3974119306818238E-01
2L_2665294_SNP A G 0.2333 35 115 0.8232 8.1492808972868369E-01
2L_2665348_SNP A G 0.4228 63 86 0.733 7.2572845371415484E-01
2L_2665361_SNP G A 0.2819 42 107 0.8894 8.8370503291438574E-01
2L_2665479_SNP G C 0.3401 50 97 0.7399 7.2782550123062517E-01
2L_2665512_SNP G A 0.05161 8 147 0.6529 6.4170810428399594E-01
2L_2665577_SNP C T 0.4595 68 80 0.8525 8.4599137615629405E-01
2L_2665655_SNP A G 0.09938 16 145 0.633 6.3121570912702207E-01
2L_2665679_SNP A G 0.07006 11 146 0.8005 7.9457076110957947E-01
2L_2665910_SNP A G 0.09032 14 141 0.716 7.0673874288830962E-01
2L_2665940_SNP T C 0.2288 35 118 0.5322 5.1763996129389556E-01
2L_2665946_SNP A T 0.2323 36 119 0.4456 4.3004822955060007E-01
2L_2666162_SNP G A 0.2 32 128 0.728 7.2221295171308242E-01
2L_2666209_SNP T C 0.2125 34 126 0.9212 9.1949934866494742E-01
2L_2666259_SNP A C 0.06875 11 149 0.5623 5.5455245341955139E-01
2L_2666284_SNP C A 0.1788 27 124 0.9897 9.8922302665219752E-01
2L_2666316_SNP C G 0.2745 42 111 0.8327 8.2701217243617609E-01
2L_2666449_SNP T C 0.443 66 83 0.6277 6.3141189107319551E-01
2L_2666501_SNP A C 0.0566 9 150 0.7178 7.1116681745860177E-01
2L_2666543_SNP A G 0.1013 16 142 0.4018 3.8903359198463106E-01
2L_2666546_DEL T TAGTACAT 0.07285 11 140 0.1351 1.2759385001880197E-01
2L_2666547_SNP G A 0.1241 17 120 0.8814 8.8503465851784235E-01
2L_2666548_SNP T G 0.1304 18 120 0.7192 7.2551762871210879E-01
2L_2666562_INS GG G 0.05521 9 154 0.7073 7.0362613919906702E-01
2L_2666612_SNP T A 0.06369 10 147 0.4711 4.5856587507102220E-01
2L_2666714_SNP A G 0.05521 9 154 0.7073 7.0362613919906702E-01
2L_2666803_SNP A C 0.1818 28 126 0.4828 4.6553396694213822E-01
2L_2666816_SNP C T 0.2645 41 114 0.4187 4.0290677544003040E-01
2L_2666827_SNP C G 0.0625 10 150 0.3831 3.7477946180531163E-01
2L_2666949_SNP G T 0.3506 54 100 0.4847 4.6812376767263375E-01
2L_2666960_SNP T C 0.2013 32 127 0.5543 5.5491800300887906E-01
2L_2666963_SNP T C 0.3642 55 96 0.4898 4.7157909580029134E-01
2L_2666981_SNP G A 0.1553 25 136 0.6063 6.0683983459674506E-01
2L_2667021_SNP T A 0.1509 24 135 0.687 6.8323292770732236E-01
2L_2667045_SNP G A 0.3718 58 98 0.5251 5.2381338222659091E-01
2L_2667121_SNP T G 0.1603 25 131 0.3128 2.9783045453697021E-01
2L_2667127_SNP C T 0.07453 12 149 0.4654 4.5678899466807799E-01
2L_2667147_SNP G C 0.1603 25 131 0.3732 3.5858522892862332E-01
2L_2667154_DEL A AA 0.1722 26 125 0.5394 5.2912253093238948E-01
2L_2667193_SNP T G 0.2727 42 112 0.5393 5.2406749371166184E-01
2L_2667214_SNP A G 0.07432 11 137 0.8121 8.0082874918169544E-01
2L_2667536_SNP G C 0.2357 37 120 0.6154 6.1185149696230834E-01
2L_2667588_SNP G C 0.05455 9 156 0.5259 5.2271880606553289E-01
2L_2667678_DEL A AAGGACTCCACGCCCGTAAGAATTTAA 0.4662 62 71 0.1944 1.9502595007883372E-01
2L_2667994_SNP A G 0.2418 37 116 0.9101 9.0647755640995453E-01
2L_2668098_SNP T A 0.268 41 112 0.5382 5.2125942715728912E-01
2L_2668180_SNP G C 0.4392 65 83 0.09202 7.5732437808347999E-02
2L_2668201_SNP T C 0.07407 12 150 0.8454 8.4285012063282205E-01
2L_2668208_SNP A T 0.4295 64 85 0.5164 4.9428993956834999E-01
2L_2668211_SNP T C 0.4371 66 85 0.4679 4.4728331890905759E-01
2L_2668216_DEL T TAT 0.07742 12 143 0.8844 8.8244381528397930E-01
2L_2668223_SNP T C 0.2194 34 121 0.3533 3.3518594252421174E-01
2L_2668227_SNP G A 0.118 19 142 0.9973 9.9723385218247507E-01
2L_2668394_SNP C T 0.4178 61 85 0.3442 3.1629666163743819E-01
2L_2668495_SNP T C 0.2733 41 109 0.8699 8.6407872231153826E-01
2L_2668497_SNP A G 0.3636 56 98 0.2109 1.9301417693613621E-01
2L_2668544_SNP A G 0.2532 39 115 0.3325 3.1542430168940494E-01
2L_2668574_SNP T G 0.06211 10 151 0.668 6.6206119673155917E-01
2L_2668762_SNP T C 0.08497 13 140 0.5173 4.9982763162245403E-01
2L_2668763_SNP T C 0.4258 66 89 0.219 2.0361418527382180E-01
2L_2668771_SNP G A 0.4248 65 88 0.2943 3.1135491759344824E-01
2L_2668904_SNP T C 0.4 58 87 0.7421 7.2690780664405552E-01
2L_2668934_SNP T C 0.05096 8 149 0.5029 4.9061406938329921E-01
2L_2669042_SNP T A 0.09375 15 145 0.7269 7.2113294102230463E-01
2L_2669090_SNP G A 0.1959 29 119 0.5945 5.7592118417721538E-01
2L_2669137_SNP C T 0.125 20 140 0.04462 4.0613888140595196E-02
2L_2669181_SNP C T 0.2338 36 118 0.4603 4.4837520268364950E-01
2L_2669228_SNP A G 0.1282 20 136 0.8932 8.8975774779663597E-01
2L_2669237_SNP A G 0.1484 23 132 0.6937 6.8348009345998306E-01
2L_2669250_SNP C T 0.1373 21 132 0.6197 6.0567478130656827E-01
2L_2669269_SNP G A 0.4481 69 85 0.217 2.0028631786022910E-01
2L_2669277_SNP G C 0.08861 14 144 0.7471 7.4026521243177990E-01
2L_2669367_SNP C G 0.125 17 119 0.266 2.7572466451965061E-01
2L_2669374_SNP T C 0.1724 25 120 0.653 6.3350533657197694E-01
2L_2669411_SNP A T 0.1 16 144 0.6721 6.6615395936574928E-01
2L_2669412_SNP A C 0.1 16 144 0.6721 6.6615395936574928E-01
2L_2669416_SNP C T 0.1006 16 143 0.6683 6.6135472991298072E-01
2L_2669417_SNP A T 0.05031 8 151 0.4519 4.4153283761172124E-01
2L_2669447_SNP T A 0.1006 16 143 0.6791 6.7245160608578081E-01
2L_2669448_SNP C A 0.1329 21 137 0.3178 3.1567028221732196E-01
2L_2669453_DEL T TTCTACTACAGCAGCA 0.1161 18 137 0.5737 5.9135567717169846E-01
2L_2669476_SNP T C 0.06667 10 140 0.9119 9.0787622342598995E-01
2L_2669501_SNP A G 0.0625 10 150 0.9956 9.9556720230730378E-01
2L_2669520_SNP A C 0.1062 17 143 0.9754 9.7499003428315367E-01
2L_2669526_SNP G T 0.1062 17 143 0.7485 7.4310307719971114E-01
2L_2669529_SNP T C 0.1006 16 143 0.6978 6.9058096385799050E-01
2L_2669533_SNP T G 0.1118 18 143 0.7912 7.8735303787650324E-01
2L_2669544_SNP A T 0.1111 18 144 0.7963 7.9314341047059067E-01
2L_2669553_SNP C T 0.2585 38 109 0.327 2.9909447702050029E-01
2L_2669574_SNP A G 0.0559 9 152 0.3066 2.9875730522063060E-01
2L_2669581_SNP A T 0.05921 9 143 0.6954 6.8476380904306300E-01
2L_2669591_SNP G A 0.1959 29 119 0.7552 7.4224801077090552E-01
2L_2669592_SNP G C 0.4786 67 73 0.5893 5.6932864276438921E-01
2L_2669768_SNP T G 0.1074 16 133 0.3325 3.1412230981366662E-01
2L_2669769_SNP C T 0.07097 11 144 0.3953 3.8562012490817243E-01
2L_2669771_SNP A G 0.06897 10 135 0.3562 3.3599355025748789E-01
2L_2669774_SNP G A 0.07092 10 131 0.359 3.3258539269590370E-01
2L_2669793_SNP T G 0.06832 11 150 0.2583 2.5078257579171004E-01
2L_2669874_SNP G C 0.3974 60 91 0.8915 8.8667944772796947E-01
2L_2669879_SNP G C 0.1987 31 125 0.2635 2.5038523202019247E-01
2L_2669931_SNP C T 0.05 8 152 0.2758 2.6659004062796665E-01
2L_2670062_SNP C G 0.2662 41 113 0.6212 6.0778299615227160E-01
2L_2670100_SNP C A 0.0559 9 152 0.1917 1.8323579013950742E-01
2L_2670107_SNP T C 0.2484 38 115 0.8007 7.9312397684514702E-01
2L_2670169_SNP G A 0.3691 55 94 0.7635 7.5106862143490161E-01
2L_2670206_SNP C T 0.2436 38 118 0.7041 6.9580863876248933E-01
2L_2670212_SNP T G 0.2517 36 107 0.1469 1.1831362003813850E-01
2L_2670235_SNP A G 0.2692 42 114 0.7996 7.9321722163782549E-01
2L_2670245_SNP T C 0.205 33 128 0.4986 4.9079104788207628E-01
2L_2670266_SNP A G 0.2244 35 121 0.1974 1.8899196347093083E-01
2L_2670269_SNP A T 0.09272 14 137 0.939 9.3673744039650830E-01
2L_2670302_SNP A G 0.18 27 123 0.4643 4.4463173771667386E-01
2L_2670314_SNP C A 0.18 27 123 0.4643 4.4463173771667386E-01
2L_2670320_SNP T C 0.3533 53 97 0.714 7.0148734675515045E-01
2L_2670323_SNP A G 0.3493 51 95 0.6078 5.9036233879221778E-01
2L_2670329_SNP T G 0.1392 22 136 0.7739 7.6816260804117986E-01
2L_2670335_SNP T C 0.1338 21 136 0.931 9.2923324564523568E-01
2L_2670362_SNP T C 0.3974 60 91 0.9726 9.7193335020791005E-01
2L_2670449_SNP T C 0.2829 43 109 0.8291 8.2733697791023031E-01
2L_2670461_SNP C A 0.4698 70 79 0.7192 7.0828704351354044E-01
2L_2670521_SNP A G 0.4248 65 88 0.6721 6.5858382677261951E-01
2L_2670606_SNP T G 0.4 58 87 0.8419 8.3251969921598246E-01
2L_2670608_SNP A C 0.4326 61 80 0.8978 8.9132534534032470E-01
2L_2670641_SNP C T 0.4933 74 76 0.6344 6.1946079187954961E-01
2L_2670647_SNP C T 0.4932 73 75 0.7652 7.5309571280323795E-01
2L_2670662_SNP A T 0.5 76 76 0.5891 5.7210398143886299E-01
2L_2670674_SNP T C 0.08861 14 144 0.5628 5.5197770301774129E-01
2L_2670703_SNP G T 0.2839 44 111 0.7467 7.3827575508783949E-01
2L_2670707_SNP T G 0.06962 11 147 0.9048 9.0389828628530444E-01
2L_2670716_SNP T A 0.451 69 84 0.5719 5.5826538188795682E-01
2L_2670723_SNP T G 0.1765 27 126 0.7091 6.9920053526349779E-01
2L_2670725_SNP A T 0.1569 24 129 0.5284 5.1185845786910611E-01
2L_2670789_SNP A C 0.4122 61 87 0.5435 5.2400317648456096E-01
2L_2670836_SNP C T 0.4481 69 85 0.6141 6.0556967028657427E-01
2L_2670860_SNP A G 0.06135 10 153 0.7325 7.2894773060670814E-01
2L_2670869_SNP A C 0.2617 39 110 0.3142 2.8957717631638824E-01
2L_2670870_SNP C A 0.26 39 111 0.3441 3.1977506422618152E-01
2L_2670874_SNP C T 0.2617 39 110 0.3907 3.6726240139198196E-01
2L_2670889_SNP G A 0.4467 67 83 0.9436 9.4046586016835854E-01
2L_2670898_SNP T A 0.1572 25 134 0.2151 2.0463598843322472E-01
2L_2670909_SNP A C 0.141 22 134 0.1324 1.2049607097468906E-01
2L_2671015_SNP C A 0.4276 62 83 0.7181 7.0017218483187760E-01
2L_2671041_SNP A G 0.1859 29 127 0.5168 5.0316028254293066E-01
2L_2671071_SNP T C 0.2483 36 109 0.5297 5.0199233274757016E-01
2L_2671115_SNP C A 0.09317 15 146 0.8959 8.9715084861595706E-01
2L_2671141_SNP A G 0.1859 29 127 0.5168 5.0316028254293066E-01
2L_2671153_SNP G C 0.255 38 111 0.4044 3.8198222037296736E-01
2L_2671156_SNP G A 0.38 57 93 0.3987 3.7564125111749380E-01
2L_2671179_SNP C T 0.2876 44 109 0.4705 4.5674533899134051E-01
2L_2671211_SNP A G 0.2549 39 114 0.1449 1.2868605699982316E-01
2L_2671256_SNP G C 0.09375 15 145 0.9535 9.5246912071513656E-01
2L_2671267_SNP A C 0.08696 14 147 0.541 5.3427022909099753E-01
2L_2671270_SNP T C 0.08805 14 145 0.9014 8.9895071197908238E-01
2L_2671324_SNP G C 0.4803 73 79 0.7043 6.9104280591777600E-01
2L_2671337_SNP C T 0.08725 13 136 0.2929 2.6731610841437270E-01
2L_2671354_SNP A G 0.08725 13 136 0.2929 2.6731610841437270E-01
2L_2671384_SNP T C 0.1419 22 133 0.5258 5.1575944936617479E-01
2L_2671441_SNP T A 0.118 19 142 0.684 6.7824301218104477E-01
2L_2671489_SNP G A 0.4901 74 77 0.5058 4.8509532970273028E-01
2L_2671530_SNP G C 0.3239 46 96 0.9213 9.1704853880744686E-01
2L_2671537_SNP G A 0.331 48 97 0.783 7.6873426242640730E-01
2L_2671552_SNP C G 0.1553 25 136 0.3625 3.5340855945306415E-01
2L_2671559_SNP T C 0.3141 49 107 0.3484 3.3263952188488577E-01
2L_2671630_SNP C G 0.1173 19 143 0.8558 8.5353671412775778E-01
2L_2671646_SNP C T 0.1355 21 134 0.2769 2.6210217013067061E-01
2L_2671681_SNP A T 0.1592 25 132 0.7709 7.6465528639049207E-01
2L_2671684_SNP T C 0.1375 22 138 0.6913 6.9227436616039983E-01
2L_2671711_SNP A G 0.3355 52 103 0.7193 7.1000247977895925E-01
2L_2671738_SNP A G 0.1634 25 128 0.555 5.3977224093798437E-01
2L_2671757_SNP T C 0.09434 15 144 0.6019 6.0030948436234299E-01
2L_2671762_SNP A G 0.3046 46 105 0.2308 2.1925748653201060E-01
2L_2671769_SNP A G 0.3355 52 103 0.3228 3.0507424045383780E-01
2L_2671859_SNP T C 0.3464 53 100 0.2436 2.2415944983675906E-01
2L_2671903_SNP G C 0.06711 10 139 0.6965 6.7997980547494130E-01
2L_2671917_SNP T G 0.3377 51 100 0.3759 3.6494982263225539E-01
2L_2671936_SNP C T 0.1389 20 124 0.5354 5.0700527821062602E-01
2L_2671948_SNP T G 0.366 56 97 0.6394 6.2686292113835584E-01
2L_2672145_SNP C G 0.3618 55 97 0.4097 3.8774165536941929E-01
2L_2672181_SNP C T 0.1392 22 136 0.9762 9.7562429435248477E-01
2L_2672209_SNP T A 0.07742 12 143 0.1828 1.6744188478617672E-01
2L_2672250_SNP A G 0.2349 35 114 0.4408 4.2477955301270143E-01
2L_2672631_SNP A C 0.109 17 139 0.6571 6.4607012810031583E-01
2L_2672761_SNP G A 0.1742 27 128 0.5482 5.3437322062016390E-01
2L_2672913_SNP T C 0.05031 8 151 0.2947 2.8359535518565737E-01
2L_2672934_SNP T C 0.1806 28 127 0.4323 4.2186953527118987E-01
2L_2672984_SNP G C 0.4342 66 86 0.1993 1.8642814894220761E-01
2L_2673013_SNP C T 0.1701 25 122 0.9592 9.5662553033898190E-01
2L_2673014_SNP T C 0.1769 26 121 0.9705 9.6867905858043502E-01
2L_2673023_SNP T G 0.0875 14 146 0.8203 8.1636929596934893E-01
2L_2673048_SNP G T 0.08176 13 146 0.9123 9.1011788638698365E-01
2L_2673054_SNP A T 0.1377 19 119 0.1192 9.8051985263336694E-02
2L_2673057_MNP TGA CTT 0.1049 17 145 0.6851 6.8009507276131953E-01
2L_2673062_SNP G C 0.1049 17 145 0.6851 6.8009507276131953E-01
2L_2673065_SNP T A 0.1049 17 145 0.6851 6.8009507276131953E-01
2L_2673066_SNP C T 0.1006 16 143 0.7343 7.2884075201987997E-01
2L_2673071_SNP T A 0.1 16 144 0.7615 7.5637075049169877E-01
2L_2673078_MNP ATAA CCCC 0.1076 17 141 0.7071 7.0107210326957814E-01
2L_2673085_SNP G T 0.1069 17 142 0.7073 7.0222041895087184E-01
2L_2673086_SNP T G 0.09554 15 142 0.7501 7.4436394723057209E-01
2L_2673088_SNP G C 0.09554 15 142 0.8757 8.7290511120080005E-01
2L_2673090_MNP GCG TTT 0.1069 17 142 0.7019 6.9671580653577414E-01
2L_2673095_SNP C A 0.09032 14 141 0.6681 6.5836591360611285E-01
2L_2673097_SNP C T 0.09032 14 141 0.6681 6.5836591360611285E-01
2L_2673098_SNP T C 0.1076 17 141 0.7085 7.0252395326348605E-01
2L_2673105_SNP C T 0.07237 11 141 0.3166 3.0758816199150452E-01
2L_2673106_SNP A T 0.07285 11 140 0.3313 3.2436879765344218E-01
2L_2673115_SNP C G 0.07576 10 122 0.6737 6.4922339417767461E-01
2L_2673120_SNP A T 0.1232 17 121 0.5471 5.1595959367565913E-01
2L_2673126_SNP A G 0.1712 25 121 0.8903 8.8468156994087588E-01
2L_2673133_SNP C T 0.1544 23 126 0.9187 9.1486333139769604E-01
2L_2673140_SNP C G 0.1837 27 120 0.8924 8.8666843625986569E-01
2L_2673143_SNP G A 0.1769 26 121 0.9559 9.5351836090703201E-01
2L_2673144_SNP C T 0.1824 27 121 0.8834 8.7754678768319394E-01
2L_2673155_SNP G A 0.1712 25 121 0.9829 9.8193845444602423E-01
2L_2673159_SNP T C 0.1837 27 120 0.9043 8.9925079595707169E-01
2L_2673161_SNP T C 0.1824 27 121 0.8834 8.7754678768319394E-01
2L_2673225_SNP T C 0.1769 26 121 0.9983 9.9819890133475619E-01
2L_2673227_SNP C G 0.1769 26 121 0.9007 8.9615421594185796E-01
2L_2673228_SNP T C 0.1824 27 121 0.8916 8.8611140843425451E-01
2L_2673261_SNP T A 0.4354 64 83 0.2665 2.4190293435219234E-01
2L_2673268_SNP G A 0.4354 64 83 0.2443 2.1877243187129958E-01
2L_2673272_SNP T A 0.2657 38 105 0.6736 6.5455990061528113E-01
2L_2673273_SNP A T 0.2166 34 123 0.1363 1.2787742743459529E-01
2L_2673292_SNP T C 0.1854 28 123 0.9729 9.7148945631934513E-01
2L_2673296_SNP A C 0.4702 71 80 0.3125 2.8841340416387340E-01
2L_2673319_SNP T C 0.2893 46 113 0.3203 3.0890907693023961E-01
2L_2673329_SNP A C 0.08844 13 134 0.9587 9.5617289647390702E-01
2L_2673340_SNP A T 0.4067 61 89 0.306 2.8235334369134291E-01
2L_2673341_SNP T G 0.08725 13 136 0.9506 9.4782900454373897E-01
2L_2673343_SNP A G 0.404 61 90 0.2986 2.7654299300216834E-01
2L_2673361_INS CGATTGGC C 0.08844 13 134 0.6912 6.7374720701488400E-01
2L_2673362_INS GATTTGCG A 0.2821 44 112 0.3941 3.8025351337553281E-01
2L_2673400_INS GC G 0.4437 67 84 0.3729 3.5267714666397076E-01
2L_2673413_SNP G T 0.3974 60 91 0.4375 4.1552347734146478E-01
2L_2673430_SNP A G 0.4106 62 89 0.3427 3.2038398680925984E-01
2L_2673433_SNP A T 0.4145 63 89 0.3553 3.3455000308423999E-01
2L_2673438_SNP T G 0.07947 12 139 0.7336 7.2038780947437431E-01
2L_2673441_SNP G A 0.4145 63 89 0.3064 2.8587190463862766E-01
2L_2673442_SNP C T 0.4183 64 89 0.3339 3.1349073584308718E-01
2L_2673451_SNP G A 0.4211 64 88 0.3096 2.8798653553173303E-01
2L_2673453_SNP C T 0.09333 14 136 0.814 8.0437551587874290E-01
2L_2673454_SNP A T 0.283 45 114 0.2665 2.5585917941513314E-01
2L_2673458_SNP C T 0.4156 64 90 0.3075 2.8858508737138122E-01
2L_2673459_SNP C T 0.4156 64 90 0.3075 2.8858508737138122E-01
2L_2673468_SNP T C 0.4106 62 89 0.5349 5.2730927783364423E-01
2L_2673476_SNP G C 0.4079 62 90 0.4235 4.0486811782387311E-01
2L_2673688_SNP G A 0.2466 36 110 0.02247 1.5424782134420258E-02
2L_2673828_SNP C A 0.1933 29 121 0.3088 2.9571289955270774E-01
2L_2673919_SNP A C 0.08025 13 149 0.000624 5.1083600102295481E-04
2L_2674113_SNP T C 0.298 45 106 0.3018 2.7817272502507306E-01
2L_2674266_DEL T TTCTCGACAAGCT 0.1161 18 137 0.8724 8.6906962027777013E-01
2L_2674273_SNP A C 0.06667 9 126 0.008701 9.1442148868601542E-03
2L_2674281_SNP A G 0.06667 11 154 0.0002558 2.2930736042396142E-04
2L_2674285_DEL G GATTCGGGCCATGGAAAAA 0.06993 10 133 0.5294 5.0520410400340543E-01
2L_2674331_SNP G A 0.05063 8 150 0.0004174 2.8843802995798089E-04
2L_2674349_SNP A G 0.1911 30 127 0.03104 2.6136302874417539E-02
2L_2674354_SNP T G 0.3922 60 93 0.06361 5.3564491713439320E-02
2L_2674361_SNP G T 0.4934 75 77 0.9248 9.2150623978318824E-01
2L_2674362_SNP T G 0.4967 76 77 0.9817 9.8119111544577253E-01
2L_2674392_SNP T C 0.4333 65 85 0.2509 2.2803581675866624E-01
2L_2674399_SNP A T 0.3893 58 91 0.3118 3.0835537160521453E-01
2L_2674408_SNP A G 0.4091 63 91 0.2291 2.1270573072404175E-01
2L_2674431_SNP C T 0.3974 60 91 0.4382 4.1715786312291125E-01
2L_2674442_DEL T TT 0.2568 38 110 0.2915 2.6987071782833061E-01
2L_2674449_SNP A G 0.2148 32 117 0.8725 8.6527724242206050E-01
2L_2674483_SNP A G 0.1258 20 139 0.01107 9.1336032149095959E-03
2L_2674491_SNP A T 0.4314 66 87 0.4299 4.1069654311807435E-01
2L_2674496_SNP G A 0.1529 24 133 0.3341 3.2056080890024929E-01
2L_2674537_SNP A C 0.12 18 132 0.2382 2.2250993508086481E-01
2L_2674538_SNP G A 0.1711 26 126 0.5611 5.5233722056155787E-01
2L_2674544_SNP G A 0.1154 18 138 0.2693 2.5704411514511427E-01
2L_2674557_INS AG A 0.1486 22 126 0.6038 5.9214030978814003E-01
2L_2674558_SNP A G 0.3 42 98 0.7081 6.9228498486733470E-01
2L_2674565_SNP G T 0.1 16 144 0.6428 6.3831699979899459E-01
2L_2674573_SNP A T 0.3399 52 101 0.5481 5.3440187709286335E-01
2L_2674575_SNP T C 0.3267 49 101 0.5115 4.9313310525882426E-01
2L_2674576_SNP C T 0.3399 52 101 0.5481 5.3440187709286335E-01
2L_2674579_SNP A G 0.3 45 105 0.8744 8.6944868465372971E-01
2L_2674602_SNP A C 0.05369 8 141 0.8954 8.8961380770370591E-01
2L_2674607_SNP C G 0.1688 27 133 0.4186 4.1954034895099057E-01
2L_2674609_SNP C T 0.1688 27 133 0.914 9.1244399638132279E-01
2L_2674612_SNP A G 0.2308 36 120 0.2398 2.2514960810881446E-01
2L_2674644_SNP C G 0.09859 14 128 0.4414 4.0607736768729141E-01
2L_2674765_SNP A G 0.1772 28 130 0.3425 3.2907821510737267E-01
2L_2674884_SNP G A 0.2 31 124 0.4931 4.8210673710469276E-01
2L_2675019_DEL A ATGTA 0.2357 33 107 0.8401 8.5581439916914015E-01
2L_2675095_DEL G GCAGACCGTT 0.07051 11 145 0.08291 7.7949036599477869E-02
2L_2675105_INS GTCCAAC G 0.07643 12 145 0.03083 2.7038198058815095E-02
2L_2675107_SNP G A 0.07692 12 144 0.3056 2.9920818363275736E-01
2L_2675108_SNP T C 0.08075 13 148 0.7101 7.0587991820475993E-01
2L_2675200_SNP C T 0.1824 29 130 0.8811 8.7813012919825018E-01
2L_2675202_SNP T C 0.1613 25 130 0.9944 9.9420252854605418E-01
2L_2675210_SNP C T 0.1667 26 130 0.6622 6.5859654780625521E-01
2L_2675265_SNP T C 0.1307 20 133 0.2046 2.2230926794018713E-01
2L_2675276_SNP G A 0.1062 17 143 0.6661 6.6079248773562771E-01
2L_2675309_SNP A C 0.1226 19 136 0.1272 1.1452035890393952E-01
2L_2675314_SNP A G 0.1284 19 129 0.1773 1.5346518306843238E-01
2L_2675315_DEL GGA G 0.4676 65 74 0.946 9.4609642499950497E-01
2L_2675337_SNP A G 0.1355 21 134 0.0993 8.8563817494131669E-02
2L_2675485_DEL T TTCCACTTTAGTTT 0.09615 15 141 0.1385 1.2761757984234801E-01
2L_2675520_SNP T C 0.183 28 125 0.4385 4.2187402092488868E-01
2L_2675530_SNP A G 0.3688 52 89 0.9411 9.3734185340930343E-01
2L_2675692_SNP T G 0.2562 41 119 0.6791 6.7223511550756754E-01
2L_2675906_SNP G T 0.3851 57 91 0.8727 8.6701174776433365E-01
2L_2675918_SNP G C 0.38 57 93 0.8329 8.2440409545185644E-01
2L_2675942_SNP T G 0.2745 42 111 0.527 5.1355229232642752E-01
2L_2675987_SNP A C 0.3291 52 106 0.5389 5.3148393615035605E-01
2L_2676021_SNP C T 0.4467 67 83 0.4863 4.6670665917734944E-01
2L_2676029_SNP C T 0.4467 67 83 0.493 4.7300891893139163E-01
2L_2676031_SNP T C 0.1931 28 117 0.4576 4.3079622329920642E-01
2L_2676034_SNP G C 0.4414 64 81 0.3372 3.1809288114013456E-01
2L_2676042_SNP C A 0.4392 65 83 0.4688 4.4588750544120104E-01
2L_2676043_SNP C A 0.4422 65 82 0.5373 5.1208498163300109E-01
2L_2676056_SNP T C 0.2839 44 111 0.4822 4.6904550035214276E-01
2L_2676068_SNP T G 0.4483 65 80 0.6574 6.3611990746175850E-01
2L_2676070_SNP A T 0.1931 28 117 0.4576 4.3079622329920642E-01
2L_2676080_SNP T C 0.2848 45 113 0.3336 3.3456752954866886E-01
2L_2676086_SNP C T 0.1986 29 117 0.6298 6.0762052772993158E-01
2L_2676164_SNP C T 0.3125 45 99 0.3271 3.4964885622695963E-01
2L_2676166_SNP T A 0.3197 47 100 0.2364 2.1246077346578152E-01
2L_2676167_INS T TAAATTCTTT 0.3529 54 99 0.7797 7.7319117571371998E-01
2L_2676175_SNP A T 0.3077 48 108 0.2086 1.9562209750358883E-01
2L_2676203_SNP C T 0.1801 29 132 0.08427 7.8308096894543461E-02
2L_2676224_SNP T C 0.2372 37 119 0.398 3.8293372850543883E-01
2L_2676232_SNP A C 0.1104 17 137 0.5816 5.6611356578196215E-01
2L_2676269_SNP G T 0.1569 24 129 0.4674 4.5270322180039724E-01
2L_2676270_SNP T A 0.05806 9 146 0.6504 6.3810461406726104E-01
2L_2676272_SNP G C 0.05806 9 146 0.822 8.1751536990969687E-01
2L_2676278_SNP T A 0.1562 25 135 0.335 3.2402338534637709E-01
2L_2676353_SNP A G 0.0828 13 144 0.5053 4.9465523275702317E-01
2L_2676388_SNP T C 0.3379 49 96 0.668 6.5409815393169679E-01
2L_2676394_SNP G A 0.1772 28 130 0.5563 5.5500277507279017E-01
2L_2676421_SNP A C 0.3987 61 92 0.4287 4.1128670810720025E-01
2L_2676480_SNP T A 0.1076 17 141 0.4859 4.7513881713033324E-01
2L_2676598_SNP G T 0.1146 18 139 0.875 8.7116494922196486E-01
2L_2676649_SNP C A 0.06918 11 148 0.2482 2.4932868207384129E-01
2L_2676834_SNP C G 0.0875 14 146 0.6778 6.7401330580437691E-01
2L_2676967_SNP C T 0.2237 34 118 0.9152 9.1203658654154085E-01
2L_2677073_INS TT T 0.121 19 138 0.9995 9.9948738307751195E-01
2L_2677146_SNP A T 0.1329 21 137 0.9836 9.8318391672478445E-01
2L_2677209_SNP A T 0.2405 38 120 0.7348 7.2795515469186689E-01
2L_2677227_SNP G A 0.1562 25 135 0.8877 8.8515758796454946E-01
2L_2677241_SNP T G 0.2338 36 118 0.0481 4.0467348093700034E-02
2L_2677284_SNP G A 0.4636 70 81 0.04569 3.6815187652529766E-02
2L_2677290_DEL A AA 0.1491 24 137 0.0671 6.2436543586921696E-02
2L_2677294_SNP T A 0.1509 24 135 0.8939 8.9131253685607492E-01
2L_2677326_SNP T A 0.1509 24 135 0.1198 1.1122224703310724E-01
2L_2677334_SNP T A 0.1437 23 137 0.07194 6.6225822666757500E-02
2L_2677364_SNP A G 0.4855 67 71 0.03166 2.4403070752435377E-02
2L_2677374_SNP T C 0.1523 23 128 0.971 9.7059373924413594E-01
2L_2677376_SNP T A 0.4964 68 69 0.08372 6.5313007227834979E-02
2L_2677380_SNP T C 0.2361 34 110 0.09129 7.5265199380101427E-02
2L_2677399_SNP C T 0.2273 30 102 0.3497 4.0053422094927627E-01
2L_2677400_SNP G T 0.05185 7 128 0.09584 1.3931144900854775E-01
2L_2677430_SNP A C 0.2368 36 116 0.03524 3.1948737491646756E-02
2L_2677435_SNP T C 0.1392 22 136 0.9833 9.8287802720729156E-01
2L_2677447_SNP T C 0.1987 30 121 0.06656 5.6884998372393906E-02
2L_2677449_SNP A G 0.1975 31 126 0.7565 7.4922507674595451E-01
2L_2677452_SNP A T 0.4257 63 85 0.1147 9.6049427101235763E-02
2L_2677473_SNP C T 0.1935 30 125 0.7937 7.8619242188986616E-01
2L_2677488_SNP T C 0.1226 19 136 0.7776 7.7029040732803222E-01
2L_2677525_SNP C T 0.4533 68 82 0.4551 4.3333118447949293E-01
2L_2677529_SNP C T 0.4503 68 83 0.4655 4.4539036247856134E-01
2L_2677537_SNP C T 0.4014 59 88 0.4314 4.0811838641205112E-01
2L_2677576_SNP T A 0.4145 63 89 0.5177 4.9998748820461203E-01
2L_2677578_SNP T G 0.4324 64 84 0.5796 5.6070918457466323E-01
2L_2677581_SNP C A 0.4145 63 89 0.5177 4.9998748820461203E-01
2L_2677599_SNP A G 0.3013 47 109 0.9271 9.2455651488566160E-01
2L_2677644_SNP G A 0.4803 73 79 0.4697 4.7905045939933999E-01
2L_2677651_SNP A G 0.3464 53 100 0.8202 8.1436457776382309E-01
2L_2677695_SNP T C 0.2194 34 121 0.1816 1.6727051798407244E-01
2L_2677843_SNP T C 0.1242 20 141 0.1001 9.4063339277084212E-02
2L_2677892_SNP A C 0.1646 26 132 0.168 1.5692925832593019E-01
2L_2677974_SNP C A 0.2194 34 121 0.1388 1.2741366838891377E-01
2L_2678067_SNP T C 0.15 24 136 0.07647 7.0602771557273639E-02
2L_2678110_SNP A T 0.3487 53 99 0.2844 2.6674813714504064E-01
2L_2678125_SNP G T 0.3826 57 92 0.08961 7.8218719971068468E-02
2L_2678262_SNP T A 0.1711 26 126 0.5033 4.9231809737416465E-01
2L_2678274_SNP G A 0.4395 69 88 0.5597 5.5696637192539877E-01
2L_2678325_SNP T G 0.2614 40 113 0.3893 3.9041908809763648E-01
2L_2678364_SNP A G 0.3377 52 102 0.5137 5.0737569558251017E-01
2L_2678479_SNP T C 0.1391 21 130 0.6744 6.6895892288724257E-01
2L_2678543_SNP G C 0.411 60 86 0.4029 3.8538612776641690E-01
2L_2678546_SNP T C 0.4931 71 73 0.7178 7.0669531720212397E-01
2L_2678561_SNP T C 0.05732 9 148 0.6361 6.2943199506082181E-01
2L_2678565_SNP T G 0.05 8 152 0.2303 2.2261209683130612E-01
2L_2678580_SNP T C 0.1709 27 131 0.9891 9.8879193673289534E-01
2L_2678582_SNP T G 0.1709 27 131 0.9891 9.8879193673289534E-01
2L_2678587_SNP T C 0.0679 11 151 0.786 7.8286649046817047E-01
2L_2678589_SNP T A 0.1548 24 131 0.8234 8.1709959038027591E-01
2L_2678600_SNP C T 0.2081 31 118 0.6227 6.0644715808640570E-01
2L_2678608_SNP A T 0.1667 27 135 0.8967 8.9500387745080923E-01
2L_2678626_DEL T TTAACT 0.2903 45 110 0.9886 9.8820546511565932E-01
2L_2678646_SNP T A 0.2903 45 110 0.8998 8.9649643244089361E-01
2L_2678710_SNP A G 0.0679 11 151 0.8994 8.9816279973652069E-01
2L_2678731_SNP C A 0.08442 13 141 0.8513 8.4622431074221527E-01
2L_2678766_SNP T G 0.06875 11 149 0.6726 6.7247084683417868E-01
2L_2678808_SNP T G 0.15 24 136 0.5283 5.2039870406748745E-01
2L_2678821_SNP T G 0.06832 11 150 0.7795 7.7570199734846090E-01
2L_2678880_SNP A G 0.1195 19 140 0.401 3.9929020916647151E-01
2L_2678915_SNP A G 0.1304 21 140 0.382 3.7282445232613848E-01
2L_2678916_SNP T A 0.05161 8 147 0.2901 2.7390734231409952E-01
2L_2678985_SNP T C 0.1218 19 137 0.1372 1.2521377899711417E-01
2L_2679070_SNP C T 0.0604 9 140 0.3417 3.2007323945947685E-01
2L_2679183_SNP C G 0.08805 14 145 0.8803 8.7827729900391005E-01
2L_2679188_SNP C T 0.1447 22 130 0.8524 8.4614271495966831E-01
2L_2679253_SNP T G 0.07595 12 146 0.4004 4.0406702582447773E-01
2L_2679295_SNP T C 0.3 45 105 0.352 3.2893562132899001E-01
2L_2679325_SNP A G 0.2143 33 121 0.5124 4.9624296617269492E-01
2L_2679362_SNP C T 0.4079 62 90 0.8061 7.9768415199828613E-01
2L_2679425_SNP T C 0.2564 40 116 0.8886 8.8762729210246194E-01
2L_2679438_SNP T A 0.2564 40 116 0.6155 6.0384559817795580E-01
2L_2679473_SNP T C 0.3467 52 98 0.4623 4.5031191249556102E-01
2L_2679474_SNP T G 0.1154 18 138 0.5016 4.8899827595981216E-01
2L_2679700_SNP A C 0.4589 67 79 0.6472 6.2828575129867481E-01
2L_2679706_SNP A C 0.4658 68 78 0.8355 8.2637590600177124E-01
2L_2679816_SNP A G 0.05031 8 151 0.2427 2.3220212524899242E-01
2L_2679880_SNP A G 0.3185 43 92 0.7855 7.6564920110761214E-01
2L_2679897_SNP G A 0.2516 39 116 0.731 7.2282336844286998E-01
2L_2680066_SNP G A 0.08667 13 137 0.5904 5.7128582020878915E-01
2L_2680255_SNP G C 0.08725 13 136 0.3512 3.2686670245147464E-01
2L_2680458_SNP T C 0.08633 12 127 0.4892 4.5904978085783665E-01
2L_2680542_SNP C G 0.1111 18 144 0.9771 9.7676163019133944E-01
2L_2680544_DEL C CC 0.1056 17 144 0.8131 8.0987688978516736E-01
2L_2680711_SNP C A 0.1013 16 142 0.7439 7.5841162944203078E-01
2L_2680729_SNP A G 0.0559 9 152 0.02987 2.8488582626044843E-02
2L_2680800_SNP C G 0.07407 12 150 0.9381 9.3717314462995205E-01
2L_2680842_SNP T A 0.4082 60 87 0.7168 7.0563218361364144E-01
2L_2680876_SNP A C 0.3684 56 96 0.8685 8.6290086753428186E-01
2L_2680929_SNP G A 0.1548 24 131 0.8342 8.2845945677697541E-01
2L_2681010_SNP A G 0.05521 9 154 0.04133 3.8741593302652012E-02
2L_2681030_INS GGGTCG G 0.1032 16 139 0.7169 7.0899816730615961E-01
2L_2681036_SNP C T 0.06667 10 140 0.5517 5.3204369423741193E-01
2L_2681191_SNP G A 0.1479 21 121 0.2042 1.7413604698290619E-01
2L_2681378_INS AATAAAATATAAAA CGC 0.09259 15 147 0.2076 2.0136530082922011E-01
2L_2681544_SNP T A 0.274 40 106 0.9433 9.4011312882533360E-01
2L_2681547_SNP C G 0.3377 52 102 0.2303 2.1760918288227082E-01
2L_2681629_SNP A G 0.075 12 148 0.0525 5.0182675000480452E-02
2L_2681731_SNP A G 0.1582 25 133 0.5676 5.5717656494512258E-01
2L_2681779_SNP G A 0.3312 51 103 0.9018 8.9810631917538319E-01
2L_2681790_SNP A T 0.2258 35 120 0.8882 8.8775188155804585E-01
2L_2681799_SNP G C 0.3553 54 98 0.6381 6.2345613188250193E-01
2L_2681945_SNP G A 0.4933 74 76 0.1618 1.4449739567246123E-01
2L_2681950_SNP A C 0.223 33 115 0.8676 8.6025046711716546E-01
2L_2681958_SNP T A 0.07453 12 149 0.4709 4.6209361667115345E-01
2L_2682132_SNP C G 0.277 41 107 0.9294 9.2729925330700880E-01
2L_2682158_SNP A G 0.26 39 111 0.8403 8.4739521669075857E-01
2L_2682216_SNP G C 0.2552 37 108 0.9565 9.5510888471855615E-01
2L_2682359_SNP C T 0.08125 13 147 0.04895 4.6759581241174769E-02
2L_2682404_SNP A T 0.4362 65 84 0.1947 1.7171157133654669E-01
2L_2682454_SNP A T 0.1429 22 132 0.9923 9.9205081744887613E-01
2L_2682467_SNP G A 0.302 45 104 0.3481 3.2674675165955469E-01
2L_2682478_SNP A C 0.3576 54 97 0.6185 6.0757884301469689E-01
2L_2682518_SNP T C 0.3038 48 110 0.206 1.9577318894012818E-01
2L_2682614_SNP A T 0.4323 67 88 0.5791 5.6542867440478284E-01
2L_2682632_SNP A T 0.4422 65 82 0.5083 4.8394535031533481E-01
2L_2682644_SNP G C 0.2452 38 117 0.6242 6.2444784517187513E-01
2L_2682656_SNP T C 0.4932 72 74 0.6083 5.8725410048781823E-01
2L_2682657_SNP C T 0.4932 72 74 0.5558 5.3247528811485356E-01
2L_2682662_DEL A AAATG 0.4436 59 74 0.8939 8.9256438126205795E-01
2L_2682667_SNP A T 0.2756 43 113 0.2026 1.8965744423841102E-01
2L_2682675_SNP A C 0.07547 12 147 0.1425 1.3358277111453531E-01
2L_2682677_SNP A T 0.4966 73 74 0.5828 5.6175671001656857E-01
2L_2682697_SNP G T 0.0625 10 150 0.4623 4.5285989333668886E-01
2L_2682705_SNP A G 0.1962 31 127 0.7706 7.6958076287452748E-01
2L_2682752_SNP G T 0.2166 34 123 0.2302 2.1600068591030352E-01
2L_2682756_SNP T C 0.2484 38 115 0.9504 9.4848264046637709E-01
2L_2682760_SNP T C 0.05455 9 156 0.8974 8.9660278383695713E-01
2L_2682780_SNP T G 0.1728 28 134 0.6072 6.0384676231911749E-01
2L_2682784_SNP C T 0.1419 22 133 0.6299 6.2239278788743735E-01
2L_2682790_SNP T C 0.06875 11 149 0.04223 3.9881503353919455E-02
2L_2682816_SNP G A 0.09615 15 141 0.9392 9.3722510727457475E-01
2L_2682823_SNP C A 0.08442 13 141 0.8828 8.7823735044652440E-01
2L_2682868_SNP T C 0.3397 53 103 0.3924 3.7757528230800175E-01
2L_2682888_SNP T C 0.1355 21 134 0.8273 8.2223788355033378E-01
2L_2682924_DEL A AA 0.0641 10 146 0.0376 3.2459151867547303E-02
2L_2682927_SNP T G 0.07051 11 145 0.05356 4.7066612529569889E-02
2L_2682928_SNP A G 0.1299 20 134 0.9278 9.2501471928447765E-01
2L_2682933_SNP G T 0.1438 22 131 0.8643 8.5880507455475286E-01
2L_2682935_SNP T G 0.07595 12 146 0.08016 7.3537984236475479E-02
2L_2682974_SNP A C 0.1484 23 132 0.8334 8.2788271724934981E-01
2L_2683014_DEL GC CAT 0.1538 24 132 0.9522 9.5077023153379869E-01
2L_2683032_DEL A ACATACATT 0.1727 24 115 0.9114 9.0857065279178295E-01
2L_2683133_SNP T C 0.1667 25 125 0.5635 5.4649740288508286E-01
2L_2683182_SNP A G 0.4362 65 84 0.7206 7.0704840760547705E-01
2L_2683232_SNP G A 0.4295 64 85 0.7231 7.0951710067023288E-01
2L_2683318_SNP A G 0.3311 49 99 0.1212 1.1733465776631469E-01
2L_2683437_SNP T C 0.0719 11 142 0.5372 5.1971511537891213E-01
2L_2683464_SNP C G 0.4 60 90 0.77 7.6069664465919051E-01
2L_2683589_SNP G C 0.1375 22 138 0.6136 6.0917070082990787E-01
2L_2683705_SNP A G 0.3108 46 102 0.7691 7.6088827625759925E-01
2L_2683769_SNP G A 0.3158 48 104 0.6977 6.8465977888675322E-01
2L_2683824_SNP T A 0.4631 69 80 0.9211 9.1723985536001074E-01
2L_2683828_DEL ATA A 0.3108 46 102 0.6025 5.9056849352183627E-01
2L_2683987_SNP T C 0.08075 13 148 0.1631 1.6545927762792034E-01
2L_2684041_SNP T A 0.1603 25 131 0.6737 6.6305367660417414E-01
2L_2684042_SNP C A 0.2532 39 115 0.1122 1.0960683541010585E-01
2L_2684096_SNP T G 0.1154 18 138 0.1616 1.4766046009417377E-01
2L_2684197_SNP G C 0.09756 16 148 0.8566 8.5522907143309501E-01
2L_2684208_SNP A G 0.3576 54 97 0.9126 9.0889121706884013E-01
2L_2684236_SNP A C 0.1429 22 132 0.5155 5.0995121699830270E-01
2L_2684248_SNP T C 0.4792 69 75 0.3989 3.7025253348086007E-01
2L_2684255_SNP A G 0.1161 18 137 0.2247 2.1400481350103207E-01
2L_2684259_SNP G T 0.305 43 98 0.7022 6.8073341314233182E-01
2L_2684283_SNP T G 0.1226 19 136 0.6448 6.3363634633761212E-01
2L_2684359_SNP T C 0.2179 34 122 0.7395 7.3278459038303401E-01
2L_2684362_SNP T A 0.1854 28 123 0.5795 5.6495847214416550E-01
2L_2684367_SNP G A 0.2166 34 123 0.7055 6.9784763577734177E-01
2L_2684368_SNP T A 0.1795 28 128 0.3077 2.9252859007482479E-01
2L_2684450_SNP A G 0.1603 25 131 0.888 8.8458993908138728E-01
2L_2684475_DEL T TACTGGT 0.1258 20 139 0.8861 8.8363073052351437E-01
2L_2684485_SNP G A 0.2345 34 111 0.9374 9.3369389375290301E-01
2L_2684566_DEL C CT 0.1844 26 115 0.5726 5.8364720100274292E-01
2L_2684571_SNP C G 0.2333 35 115 0.6748 6.6156353197185813E-01
2L_2684662_SNP A G 0.2857 42 105 0.7291 7.1500634692999909E-01
2L_2684709_SNP A G 0.4762 70 77 0.704 6.9038546782846066E-01
2L_2684720_DEL A AGTGGAGTGGA 0.338 48 94 0.6813 6.6444538269695097E-01
2L_2684734_DEL G GAGTGG 0.05521 9 154 0.09816 9.3615164968991138E-02
2L_2684777_SNP T G 0.24 36 114 0.8195 8.1065245815797560E-01
2L_2684799_SNP A T 0.1342 20 129 0.3312 3.1058558835188899E-01
2L_2684915_SNP C G 0.4333 65 85 0.6684 6.5909599382887873E-01
2L_2684916_SNP G C 0.07407 12 150 0.1071 1.0652476346880402E-01
2L_2684932_SNP G C 0.125 19 133 0.5269 5.1586548829123147E-01
2L_2685047_SNP A G 0.4054 60 88 0.3684 3.4361851724668824E-01
2L_2685132_SNP A G 0.4803 73 79 0.1006 9.0614935001100183E-02
2L_2685153_SNP C T 0.1569 24 129 0.8697 8.6531409594920694E-01
2L_2685155_SNP C G 0.1656 25 126 0.8443 8.3738856379826621E-01
2L_2685165_SNP C A 0.1319 19 125 0.7157 6.9619455318692691E-01
2L_2685175_SNP C G 0.1523 23 128 0.9402 9.3716578993278055E-01
2L_2685197_SNP T A 0.1611 24 125 0.7935 7.8349517667069080E-01
2L_2685222_SNP A G 0.2115 33 123 0.6388 6.2961264515748439E-01
2L_2685227_SNP A C 0.2166 34 123 0.5948 5.8567034090122805E-01
2L_2685239_SNP C A 0.34 51 99 0.55 5.3006269296041086E-01
2L_2685244_SNP A C 0.1887 30 129 0.8202 8.1669510082924823E-01
2L_2685245_SNP C T 0.3333 50 100 0.5106 4.8978923898084326E-01
2L_2685246_SNP C A 0.3289 49 100 0.5688 5.4821824809711939E-01
2L_2685254_SNP C T 0.3401 50 97 0.3841 4.0722309144252544E-01
2L_2685255_SNP C T 0.3056 44 100 0.3226 3.3829254220230087E-01
2L_2685268_SNP T A 0.4248 65 88 0.9934 9.9333664619780748E-01
2L_2685273_SNP C A 0.06832 11 150 0.8257 8.2276447820199650E-01
2L_2685292_SNP A T 0.2372 37 119 0.8475 8.4311852095458606E-01
2L_2685300_SNP A G 0.2792 43 111 0.6035 5.8985563613339309E-01
2L_2685312_SNP T A 0.2387 37 118 0.8502 8.4654329220246349E-01
2L_2685316_SNP C A 0.3836 56 90 0.1859 1.6289865773898971E-01
2L_2685338_SNP T G 0.1268 18 124 0.6683 6.4506684465878639E-01
2L_2685443_SNP T C 0.2922 45 109 0.3078 2.9084842427537194E-01
2L_2685484_SNP T C 0.2632 40 112 0.2643 2.4297706466685309E-01
2L_2685490_SNP C T 0.451 69 84 0.9715 9.7041217750450248E-01
2L_2685493_DEL CTTCCAC C 0.2986 43 101 0.5118 5.0307761014987595E-01
2L_2685661_SNP T C 0.3694 58 99 0.9759 9.7536856245251780E-01
2L_2685725_SNP A G 0.2857 42 105 0.8421 8.3303893731306244E-01
2L_2685830_SNP A G 0.129 20 135 0.7711 7.6253698481323617E-01
2L_2685845_SNP G A 0.1154 18 138 0.48 4.6488014423866153E-01
2L_2685852_SNP C T 0.1146 18 139 0.6809 6.7274401566658670E-01
2L_2685935_SNP T G 0.3125 45 99 0.224 1.9386839171727865E-01
2L_2685940_DEL A AGTCCTGTTTCCGA 0.1224 18 129 0.7193 7.3041191903624236E-01
2L_2685976_SNP T G 0.1226 19 136 0.3116 2.9433599781487396E-01
2L_2686003_SNP A G 0.08805 14 145 0.3388 3.2860523262357000E-01
2L_2686095_SNP A G 0.2571 36 104 0.5343 5.0938434634539975E-01
2L_2686291_SNP C T 0.0719 11 142 0.839 8.3221806201891935E-01
2L_2686300_SNP C G 0.07143 11 143 0.8357 8.2937132545268077E-01
2L_2686374_SNP A T 0.375 57 95 0.2993 2.8520446900500740E-01
2L_2686377_SNP G C 0.09375 15 145 0.5055 4.9619042557115312E-01
2L_2686385_SNP A G 0.08 12 138 0.7917 7.8110245419145929E-01
2L_2686389_SNP G A 0.3595 55 98 0.2947 2.8055490855410803E-01
2L_2686419_SNP C T 0.1812 29 131 0.9359 9.3442444588557938E-01
2L_2686423_SNP C T 0.1812 29 131 0.9485 9.4728604713573539E-01
2L_2686427_SNP T C 0.175 28 132 0.8666 8.6438013334065378E-01
2L_2686440_SNP A T 0.1709 27 131 0.9369 9.3521759647177172E-01
2L_2686445_SNP A T 0.1761 28 131 0.8796 8.7721848322472140E-01
2L_2686454_SNP T G 0.1761 28 131 0.9617 9.6073150748100256E-01
2L_2686455_SNP G C 0.1592 25 132 0.996 9.9596304926814416E-01
2L_2686459_INS ACCCTA A 0.1801 29 132 0.9424 9.4119409320291447E-01
2L_2686463_SNP C G 0.1266 20 138 0.5885 5.7773175655872422E-01
2L_2686465_SNP C T 0.1709 27 131 0.7735 7.6869277729812557E-01
2L_2686485_SNP T G 0.09938 16 145 0.9094 9.0757147391749804E-01
2L_2686496_SNP T G 0.4065 63 92 0.6444 6.3335297344385577E-01
2L_2686514_SNP G A 0.1195 19 140 0.6751 6.6770935321574432E-01
2L_2686517_SNP T C 0.05556 9 153 0.5784 5.7444185655428703E-01
2L_2686545_SNP T C 0.05521 9 154 0.2486 2.4226322671279932E-01
2L_2686556_SNP A G 0.25 37 111 0.4903 4.6727190465659307E-01
2L_2686570_DEL T TTG 0.25 38 114 0.5193 5.0060038252035544E-01
2L_2686581_SNP T A 0.3576 54 97 0.3278 3.0692296924511997E-01
2L_2686590_SNP T A 0.3684 56 96 0.4807 4.6282091043112350E-01
2L_2686593_SNP G A 0.36 54 96 0.4439 4.2250624345828336E-01
2L_2686601_INS TGCA T 0.3469 51 96 0.3629 3.4169278019144633E-01
2L_2686602_SNP G A 0.2292 33 111 0.8584 8.5048545039038514E-01
2L_2686612_SNP A G 0.3709 56 95 0.5401 5.3372796058830196E-01
2L_2686618_SNP T A 0.3684 56 96 0.4163 4.0115673658038997E-01
2L_2686624_SNP C T 0.363 53 93 0.622 6.0817849967863014E-01
2L_2686632_SNP C T 0.3581 53 95 0.5373 5.2060538086925667E-01
2L_2686666_INS TAAATGAAAAGTTCT T 0.3775 57 94 0.5075 4.8804268962406261E-01
2L_2686676_SNP A T 0.3733 56 94 0.5967 5.7945899227049980E-01
2L_2686677_SNP A T 0.3649 54 94 0.7203 7.0771527360273701E-01
2L_2686679_SNP A G 0.0679 11 151 0.7097 7.1144834509905541E-01
2L_2686725_SNP T C 0.1111 18 144 0.8983 8.9663769253669645E-01
2L_2686727_SNP T A 0.1884 26 112 0.6412 6.5005729306126125E-01
2L_2686738_SNP T C 0.1701 25 122 0.9017 8.9752428770421355E-01
2L_2686790_SNP A T 0.1049 15 128 0.5957 5.6930070050846204E-01
2L_2686800_SNP T G 0.1076 17 141 0.977 9.7636963222236817E-01
2L_2686887_SNP G A 0.05161 8 147 0.6199 6.0649674368903383E-01
2L_2686918_SNP C G 0.1307 20 133 0.4695 4.5292263526517929E-01
2L_2686925_SNP G A 0.3933 59 91 0.116 1.0176040062581071E-01
2L_2686943_INS AA A 0.4211 56 77 0.5027 4.9934966648001056E-01
2L_2686989_SNP T A 0.4167 60 84 0.3257 2.9775687236305781E-01
2L_2687117_SNP G A 0.3077 44 99 0.1757 1.4857469313314664E-01
2L_2687143_SNP A T 0.1401 22 135 0.4466 4.3379418241326484E-01
2L_2687248_SNP G T 0.274 40 106 0.1227 1.0199594202180562E-01
2L_2687389_SNP G C 0.4384 64 82 0.862 8.6744417894899706E-01
2L_2687405_SNP A C 0.07792 12 142 0.6373 6.2424301931741821E-01
2L_2687537_INS ATATACA A 0.1948 30 124 0.941 9.3859635180891066E-01
2L_2687538_SNP T C 0.08163 12 135 0.6713 6.5294639093510531E-01
2L_2687545_SNP A G 0.4648 66 76 0.3661 3.7554107137152737E-01
2L_2687548_SNP G A 0.3716 55 93 0.4301 4.0564431286453750E-01
2L_2687572_SNP T A 0.26 39 111 0.3513 3.2622206300188394E-01
2L_2687707_SNP C T 0.1895 29 124 0.9677 9.6623321214650970E-01
2L_2687744_SNP A G 0.0828 13 144 0.1996 1.8740409542820791E-01
2L_2687778_SNP C A 0.06918 11 148 0.9333 9.3189948731962868E-01
2L_2687815_SNP T C 0.06757 10 138 0.7369 7.4796074847441352E-01
2L_2687919_DEL G GG 0.3217 46 97 0.5061 4.9199126378826186E-01
2L_2687943_SNP T G 0.3709 56 95 0.7605 7.5033401757360929E-01
2L_2687985_INS C CCACATC 0.1096 16 130 0.4894 4.6757945717850613E-01
2L_2688017_SNP A G 0.1062 17 143 0.4073 3.9891734805585854E-01
2L_2688023_SNP G T 0.1013 16 142 0.7071 7.0053194518865936E-01
2L_2688024_SNP C T 0.1132 18 141 0.5803 5.7087997214878172E-01
2L_2688026_SNP T A 0.1173 19 143 0.553 5.4682590089188077E-01
2L_2688030_SNP A T 0.1026 16 140 0.4677 4.5946206815771895E-01
2L_2688044_SNP A G 0.2252 34 117 0.2847 2.6239666814318885E-01
2L_2688134_SNP G T 0.05806 9 146 0.6479 6.3669534356024682E-01
2L_2688237_SNP A C 0.2026 31 122 0.3586 3.4425262088950481E-01
2L_2688238_DEL C CG 0.1538 24 132 0.1647 1.5557797576836840E-01
2L_2688323_INS TCCTATT T 0.4932 72 74 0.8945 8.8801645761324077E-01
2L_2688402_SNP G T 0.3194 46 98 0.8464 8.3695149952189118E-01
2L_2688440_SNP A C 0.05405 8 140 0.5062 4.8666968675346400E-01
2L_2688454_SNP G T 0.1631 23 118 0.7186 6.9764417106779741E-01
2L_2688495_SNP A T 0.3467 52 98 0.9282 9.3280717046639761E-01
2L_2688499_SNP C T 0.08333 13 143 0.6795 6.6874061096430282E-01
2L_2688501_SNP C T 0.1731 27 129 0.435 4.1925518371232195E-01
2L_2688506_SNP G A 0.1181 17 127 0.7603 7.5116176038871563E-01
2L_2688513_SNP T A 0.1233 18 128 0.745 7.3687318796084778E-01
2L_2688514_SNP T C 0.1216 18 130 0.5558 5.4395434902650530E-01
2L_2688530_DEL A AT 0.1863 30 131 0.7814 7.7735386506894510E-01
2L_2688533_SNP G C 0.1824 29 130 0.7152 7.0863471815468326E-01
2L_2688535_DEL G GG 0.2288 35 118 0.9501 9.4877378887741515E-01
2L_2688541_SNP T C 0.4797 71 77 0.7676 7.5640688129184674E-01
2L_2688549_SNP T A 0.4726 69 77 0.8952 8.8888654101600140E-01
2L_2688560_SNP G A 0.06135 10 153 0.6493 6.4505043346185875E-01
2L_2688565_SNP G C 0.06135 10 153 0.6493 6.4505043346185875E-01
2L_2688588_SNP A C 0.1667 25 125 0.8481 8.4063254570303092E-01
2L_2688605_INS AA A 0.08784 13 135 0.7455 7.3213200964158986E-01
2L_2688607_SNP T G 0.1419 21 127 0.8005 7.8962326914954939E-01
2L_2688624_SNP C A 0.2282 34 115 0.6941 6.7779468416968580E-01
2L_2688659_SNP T G 0.1489 21 120 0.4765 4.4414449928202326E-01
2L_2688667_SNP A T 0.1429 20 120 0.4691 4.3486023557104170E-01
2L_2688675_SNP A C 0.1268 18 124 0.9904 9.8987014074220292E-01
2L_2688689_SNP T C 0.1329 19 124 0.6822 6.6154201204372931E-01
2L_2688710_SNP A C 0.1688 26 128 0.8945 8.9059146257291866E-01
2L_2688720_SNP A G 0.1887 30 129 0.5813 5.7201908553961855E-01
2L_2688725_SNP T C 0.3826 57 92 0.6742 6.5816486657732420E-01
2L_2688735_INS ACATA A 0.2148 32 117 0.7285 7.1522349732727419E-01
2L_2688741_SNP C G 0.1711 26 126 0.7927 7.8316805564155478E-01
2L_2688750_SNP T G 0.1709 27 131 0.7038 6.9889910472755123E-01
2L_2688783_SNP T C 0.1172 17 128 0.6661 6.4453116517479048E-01
2L_2688800_SNP T A 0.1753 27 127 0.5666 5.5129344975508277E-01
2L_2688883_SNP C T 0.1895 29 124 0.9944 9.9414250472393584E-01
2L_2688911_SNP C T 0.2323 36 119 0.5385 5.2400252972385031E-01
2L_2689135_DEL A AA 0.1474 23 133 0.4878 4.7549985534533323E-01
2L_2689138_SNP A C 0.1613 25 130 0.5294 5.1679374781108600E-01
2L_2689182_SNP C T 0.1742 27 128 0.846 8.4070054170438002E-01
2L_2689216_SNP T G 0.1538 24 132 0.5316 5.1805186196998687E-01
2L_2689227_SNP C A 0.4698 70 79 0.7481 7.3529794856653896E-01
2L_2689240_SNP C A 0.2361 34 110 0.4456 4.2444074528458375E-01
2L_2689250_SNP A T 0.4935 76 78 0.8467 8.4087069685258353E-01
2L_2689253_SNP T A 0.2318 35 116 0.9729 9.7154357964352733E-01
2L_2689262_SNP A T 0.2252 34 117 0.97 9.6849173286902135E-01
2L_2689263_SNP A C 0.2183 31 111 0.6115 5.8834365400934707E-01
2L_2689269_SNP A G 0.2138 31 114 0.5845 5.6174028169014323E-01
2L_2689270_SNP G A 0.2153 31 113 0.5924 5.6992650346380291E-01
2L_2689273_SNP C T 0.1972 28 114 0.7808 7.6769002385807994E-01
2L_2689275_SNP C T 0.1986 28 113 0.7323 7.1557483965099078E-01
2L_2689293_SNP A G 0.2042 29 113 0.4191 3.9591305073879590E-01
2L_2689295_SNP T C 0.2098 30 113 0.5903 5.6627826828544825E-01
2L_2689297_SNP G A 0.2028 29 114 0.6303 6.0973445459103737E-01
2L_2689299_SNP G T 0.2014 29 115 0.7671 7.5479837777225045E-01
2L_2689300_SNP A T 0.2098 30 113 0.5905 5.6646882251119102E-01
2L_2689311_SNP A G 0.2574 35 101 0.9933 9.9274915695689359E-01
2L_2689313_SNP G A 0.07194 10 129 0.5088 4.7532536175666096E-01
2L_2689315_SNP C A 0.3082 45 101 0.9021 8.9673306711155842E-01
2L_2689321_SNP C G 0.0566 9 150 0.3611 3.4977497154815884E-01
2L_2689324_SNP A C 0.3052 47 107 0.7251 7.1432244311154658E-01
2L_2689332_SNP G C 0.109 17 139 0.1677 1.5400038549535544E-01
2L_2689337_SNP A T 0.0566 9 150 0.3135 3.0196517073258500E-01
2L_2689338_SNP C T 0.0559 9 152 0.4361 4.2734920123970910E-01
2L_2689348_SNP T A 0.1448 21 124 0.27 2.4284095306395259E-01
2L_2689362_SNP G A 0.4895 70 73 0.6727 6.5927239938365267E-01
2L_2689373_SNP C T 0.0566 9 150 0.3135 3.0196517073258500E-01
2L_2689375_SNP C T 0.0566 9 150 0.3135 3.0196517073258500E-01
2L_2689405_SNP T A 0.1096 16 130 0.9619 9.5948020758776287E-01
2L_2689562_SNP G T 0.2208 34 120 0.6898 6.7788855405363679E-01
2L_2689563_SNP C T 0.2194 34 121 0.5991 5.8594037661676812E-01
2L_2689574_SNP A G 0.1656 26 131 0.7609 7.5359185956252239E-01
2L_2689681_SNP A C 0.1592 25 132 0.5176 5.0436477791340972E-01
2L_2689689_SNP A G 0.457 69 82 0.889 8.8524088361692976E-01
2L_2689711_SNP A T 0.08861 14 144 0.7315 7.2532334705271040E-01
2L_2689721_SNP C A 0.3446 51 97 0.9744 9.7294269185729254E-01
2L_2689806_SNP G C 0.1742 27 128 0.5284 5.1293823223661705E-01
2L_2689842_SNP T C 0.08696 14 147 0.8473 8.4561574564908315E-01
2L_2689850_SNP G A 0.1911 30 127 0.244 2.3055255500924299E-01
2L_2689874_SNP C T 0.05 8 152 0.158 1.4924433900475909E-01
2L_2689878_INS CTCAAGTCCCA C 0.2089 33 125 0.2532 2.4115080867970684E-01
2L_2689894_SNP C A 0.3092 47 105 0.9173 9.2147463376912697E-01
2L_2689901_SNP A G 0.2208 34 120 0.7699 7.6251718805529389E-01
2L_2689914_SNP C T 0.06536 10 143 0.895 8.9076571799982696E-01
2L_2689925_INS GCTATG G 0.3919 58 90 0.8597 8.6242498843234794E-01
2L_2689945_SNP T G 0.1667 26 130 0.4828 4.6823897622124966E-01
2L_2689978_SNP C G 0.1753 27 127 0.4261 4.0883777638369445E-01
2L_2690179_SNP T C 0.4276 62 83 0.7136 6.9691664237398943E-01
2L_2690200_SNP A T 0.4621 61 71 0.8047 7.9071568495050193E-01
2L_2690262_DEL G GG 0.2603 38 108 0.3254 2.9791570514624333E-01
2L_2690333_SNP C T 0.2162 32 116 0.7604 7.4938178733520644E-01
2L_2690469_SNP T C 0.08784 13 135 0.5461 5.2171867707134512E-01
2L_2690611_SNP T C 0.0559 9 152 0.9978 9.9771131754070619E-01
2L_2690726_SNP C T 0.271 42 113 0.3223 3.0737566356333079E-01
2L_2690767_SNP A C 0.3161 49 106 0.533 5.1758236404182734E-01
2L_2690778_SNP T A 0.2517 37 110 0.667 6.5532739682267449E-01
2L_2690823_SNP C A 0.3974 60 91 0.9186 9.1510647606858253E-01
2L_2690833_SNP A G 0.1456 23 135 0.8215 8.1663647347386981E-01
2L_2690903_SNP T A 0.1481 24 138 0.8594 8.5743989531576448E-01
2L_2690921_SNP C G 0.3444 52 99 0.7257 7.1328643089285326E-01
2L_2690958_SNP G T 0.06 9 141 0.7877 7.7660365089829519E-01
2L_2690962_SNP A T 0.05333 8 142 0.6575 6.4019138762534922E-01
2L_2690970_SNP A G 0.2013 32 127 0.7469 7.4060688837422550E-01
2L_2691177_SNP A G 0.2 31 124 0.1724 1.6875380265815909E-01
2L_2691221_SNP A G 0.1615 26 135 0.6381 6.3475798680800688E-01
2L_2691495_SNP C G 0.08075 13 148 0.1125 1.0986180485108588E-01
2L_2691522_SNP A T 0.05921 9 143 0.8032 7.9439675345345440E-01
2L_2691565_SNP C G 0.0625 10 150 0.9415 9.4030352748574120E-01
2L_2691705_SNP A T 0.08696 14 147 0.6209 6.1491838200030768E-01
2L_2691754_SNP A C 0.2828 41 104 0.2079 1.7974684643371508E-01
2L_2691783_SNP A T 0.08589 14 149 0.7094 7.0614417460344625E-01
2L_2691826_SNP T C 0.1753 27 127 0.1819 1.6588100880314993E-01
2L_2691831_SNP C T 0.1806 28 127 0.1387 1.2442993728015472E-01
2L_2691832_SNP C T 0.2105 32 120 0.1398 1.2229840707860651E-01
2L_2691853_SNP G A 0.2039 31 121 0.9725 9.7151556032448327E-01
2L_2691881_SNP T C 0.4345 63 82 0.2587 2.2860467971345066E-01
2L_2691911_SNP A T 0.1866 25 109 0.6019 5.7857469340948242E-01
2L_2691984_SNP C G 0.121 19 138 0.3027 2.8803626112682124E-01
2L_2692029_SNP T C 0.102 15 132 0.571 5.4810897899696087E-01
2L_2692031_SNP T C 0.2194 34 121 0.5258 5.1714594367181155E-01
2L_2692049_SNP T G 0.4631 69 80 0.924 9.2039929865074999E-01
2L_2692052_SNP G C 0.1742 27 128 0.9004 8.9742455362423201E-01
2L_2692053_SNP G A 0.1899 30 128 0.8285 8.2380537802023457E-01
2L_2692128_SNP C T 0.3893 58 91 0.5045 4.8439471820867064E-01
2L_2692175_SNP C A 0.05921 9 143 0.6251 6.1274149921201648E-01
2L_2692188_SNP A T 0.05031 8 151 0.8373 8.3366949277586011E-01
2L_2692259_SNP T A 0.3179 48 103 0.5085 4.9131237111181258E-01
2L_2692341_SNP A G 0.2483 37 112 0.8547 8.4738066869355622E-01
2L_2692367_SNP C T 0.3974 60 91 0.5931 5.7741814828365379E-01
2L_2692438_SNP T G 0.3241 47 98 0.921 9.1565100884238793E-01
2L_2692472_SNP C T 0.3681 53 91 0.6168 5.9718614625638478E-01
2L_2692487_SNP T C 0.06211 10 151 0.07373 7.1412463448102828E-02
2L_2692490_SNP A G 0.2303 35 117 0.6879 6.7829813362148761E-01
2L_2692496_SNP G C 0.2105 32 120 0.3652 3.4912719272747739E-01
2L_2692533_SNP A C 0.4183 64 89 0.3658 3.5120773464970945E-01
2L_2692536_SNP G T 0.4194 65 90 0.4281 4.1216989888556954E-01
2L_2692544_SNP T A 0.0559 9 152 0.1873 1.7921669459315259E-01
2L_2692611_SNP T A 0.2614 40 113 0.29 2.7219829031659637E-01
2L_2692822_SNP T C 0.4238 64 87 0.003263 2.0242415557016847E-03
2L_2692824_SNP C T 0.4172 63 88 0.004097 2.5957428139127179E-03
2L_2692910_SNP G A 0.1457 22 129 0.5623 5.5102282884475096E-01
2L_2692911_SNP A C 0.1558 24 130 0.8718 8.6793059655193627E-01
2L_2692915_INS GGTGG G 0.1634 25 128 0.9911 9.9077956669244938E-01
2L_2692917_SNP G C 0.1795 28 128 0.7841 7.7726386195350339E-01
2L_2692984_SNP G C 0.06832 11 150 0.6774 6.7148803863486939E-01
2L_2693001_SNP C A 0.1974 30 122 0.2124 1.9386607707640047E-01
2L_2693031_SNP G T 0.06748 11 152 0.1891 1.8310939379453783E-01
2L_2693046_SNP T C 0.06832 11 150 0.1975 1.8927385260914109E-01
2L_2693086_SNP G T 0.05161 8 147 0.8103 8.0622803195425996E-01
2L_2693125_SNP G C 0.4145 63 89 0.684 6.7340851335505791E-01
2L_2693127_SNP A G 0.4079 62 90 0.657 6.4585608495276703E-01
2L_2693141_SNP G T 0.3356 49 97 0.3962 3.6551061967678355E-01
2L_2693261_SNP C A 0.06173 10 152 0.1502 1.4425455324643999E-01
2L_2693331_SNP G A 0.2781 42 109 0.3922 3.7337968589942516E-01
2L_2693336_SNP G A 0.4014 57 85 0.3951 3.7049109434641858E-01
2L_2693346_SNP A G 0.1931 28 117 0.9076 9.0317902947589745E-01
2L_2693352_SNP G T 0.2027 30 118 0.7787 7.7002751604979180E-01
2L_2693354_SNP A T 0.156 22 119 0.8626 8.5577901905398424E-01
2L_2693639_SNP A G 0.34 51 99 0.7861 7.7748945102767730E-01
2L_2693644_SNP A G 0.2288 35 118 0.6208 6.0562080961724307E-01
2L_2693722_SNP T G 0.18 27 123 0.6327 6.1536152353302220E-01
2L_2693796_INS GAC G 0.25 38 114 0.8352 8.3145170823721393E-01
2L_2693799_SNP A G 0.5 69 69 0.8461 8.3974294907110247E-01
2L_2693802_DEL G GAGGC 0.4891 67 70 0.6601 6.3670248510637473E-01
2L_2693939_SNP C T 0.1166 19 144 0.8701 8.6827510900264138E-01
2L_2693994_SNP A G 0.2092 32 121 0.5366 5.1912525781461094E-01
2L_2694019_SNP A T 0.1938 31 129 0.5782 5.7044610949602914E-01
2L_2694060_SNP C T 0.2129 33 122 0.5015 4.8609692646585245E-01
2L_2694065_SNP C T 0.2278 36 122 0.5425 5.3087853783166272E-01
2L_2694084_SNP A T 0.1948 30 124 0.5676 5.5448022330616287E-01
2L_2694092_SNP C T 0.2115 33 123 0.7967 7.9115982087146219E-01
2L_2694094_SNP A G 0.2115 33 123 0.7551 7.4761567447820743E-01
2L_2694112_SNP A G 0.1655 24 121 0.892 8.8507534230405804E-01
2L_2694348_SNP G A 0.4935 76 78 0.6311 6.1817129085688816E-01
2L_2694411_SNP T A 0.1948 30 124 0.8069 8.0078119690029759E-01
2L_2694476_SNP G T 0.3355 52 103 0.03808 3.2301942587118153E-02
2L_2694591_SNP T A 0.2089 33 125 0.6238 6.1380436538584704E-01
2L_2694609_SNP T C 0.1491 24 137 0.4942 4.8620296389048134E-01
2L_2694616_DEL G GC 0.2857 42 105 0.9867 9.8594351613789832E-01
2L_2694620_SNP A T 0.3285 45 92 0.9813 9.7981171006103129E-01
2L_2694625_DEL C TT 0.4214 59 81 0.606 5.8767474275853804E-01
2L_2694679_SNP C A 0.4286 66 88 0.6564 6.4360606687162702E-01
2L_2694701_SNP A G 0.2222 34 119 0.4928 4.7369149026915347E-01
2L_2694727_SNP T C 0.1987 31 125 0.3638 3.4909061242087081E-01
2L_2694745_SNP T A 0.05063 8 150 0.6929 6.8550891198166941E-01
2L_2694749_SNP T G 0.3649 54 94 0.9549 9.5283725770547778E-01
2L_2694773_SNP C T 0.3333 50 100 0.7264 7.1405217455950409E-01
2L_2694886_SNP T G 0.09938 16 145 0.4464 4.3757763809021888E-01
2L_2694894_SNP G T 0.3677 57 98 0.4351 4.1797823338720019E-01
2L_2694895_SNP G T 0.3718 58 98 0.4818 4.6666976831773577E-01
2L_2694931_SNP G A 0.2739 43 114 0.7358 7.2771437477689771E-01
2L_2694935_INS ACT A 0.06329 10 148 0.8155 8.1188323970961151E-01
2L_2695027_SNP A G 0.4966 72 73 0.1584 1.3574742451098165E-01
2L_2695130_SNP G A 0.4082 60 87 0.1695 1.4500565449447533E-01
2L_2695133_SNP T A 0.1118 18 143 0.06848 6.4470598818896552E-02
2L_2695144_SNP T G 0.1899 30 128 0.4119 3.9858945094507603E-01
2L_2695207_SNP C A 0.2282 34 115 0.5574 5.3853269039722096E-01
2L_2695222_SNP A G 0.07453 12 149 0.5758 5.7240757736626646E-01
2L_2695243_SNP T C 0.2119 32 119 0.1401 1.2325070465376564E-01
2L_2695248_SNP A C 0.1579 24 128 0.3039 2.8326940303724435E-01
2L_2695275_SNP T C 0.2597 40 114 0.6124 6.0034493554592427E-01
2L_2695286_SNP A G 0.2597 40 114 0.6124 6.0034493554592427E-01
2L_2695288_SNP A G 0.1806 28 127 0.4312 4.1437569051527001E-01
2L_2695319_SNP A T 0.483 71 76 0.4363 4.1420773545778922E-01
2L_2695337_SNP G A 0.07006 11 146 0.762 7.5566534492029436E-01
2L_2695346_SNP G T 0.4797 71 77 0.2518 2.4011848550203896E-01
2L_2695366_SNP G C 0.48 72 78 0.3927 3.7108401327479579E-01
2L_2695369_SNP A G 0.3312 51 103 0.6302 6.1750162147834298E-01
2L_2695394_SNP G A 0.3267 49 101 0.8982 8.9363767800127036E-01
2L_2695553_SNP G A 0.4527 67 81 0.451 4.2523360762751050E-01
2L_2695574_SNP A C 0.3986 59 89 0.4694 4.4582223819146849E-01
2L_2695583_SNP T G 0.4094 61 88 0.4672 4.4506744002344123E-01
2L_2695604_SNP C T 0.05844 9 145 0.6679 6.5676849931558023E-01
2L_2695673_SNP A G 0.08553 13 139 0.8575 8.5150319175873301E-01
2L_2695682_SNP C T 0.1862 27 118 0.7561 7.3983997037039817E-01
2L_2695689_SNP C T 0.2585 38 109 0.7976 7.8534936573509206E-01
2L_2695705_SNP T C 0.06098 10 154 0.9454 9.4480345890881301E-01
2L_2695739_SNP T C 0.38 57 93 0.7249 7.1152209110324460E-01
2L_2695745_SNP T C 0.3841 58 93 0.7005 6.8701290539957616E-01
2L_2695792_SNP T C 0.4698 70 79 0.8706 8.6334269066514302E-01
2L_2695846_SNP T G 0.1125 18 142 0.8486 8.4605652640417928E-01
2L_2695857_SNP T C 0.2956 47 112 0.3759 3.6383383278974690E-01
2L_2695886_SNP T G 0.08387 13 142 0.3001 2.8429257566674226E-01
2L_2695908_SNP G T 0.08387 13 142 0.3066 2.9154266861268374E-01
2L_2695913_SNP C T 0.08176 13 146 0.3586 3.4773464662913434E-01
2L_2695965_SNP C G 0.1933 29 121 0.7167 7.0293905236535781E-01
2L_2696001_SNP T G 0.1634 25 128 0.3686 3.5017971036863071E-01
2L_2696002_SNP G A 0.1688 26 128 0.3945 3.7778758843706661E-01
2L_2696030_SNP C T 0.0915 14 139 0.8103 8.0507793392341176E-01
2L_2696038_SNP A T 0.3182 49 105 0.5696 5.5643275552434568E-01
2L_2696131_SNP G C 0.4467 67 83 0.3311 3.1225032995653823E-01
2L_2696148_SNP T C 0.4605 70 82 0.3959 3.7476283232338559E-01
2L_2696164_SNP A T 0.3355 52 103 0.5108 4.9581004957279884E-01
2L_2696262_SNP C A 0.1519 24 134 0.9018 8.9904317866473993E-01
2L_2696264_SNP G A 0.1519 24 134 0.9018 8.9904317866473993E-01
2L_2696278_SNP A G 0.4106 62 89 0.5128 4.9355155539037154E-01
2L_2696335_SNP C T 0.106 16 135 0.805 7.9579543010637743E-01
2L_2696342_SNP T C 0.443 66 83 0.5378 5.3222934818532375E-01
2L_2696379_SNP C T 0.1867 28 122 0.6846 6.6955308316397044E-01
2L_2696401_SNP G A 0.1491 24 137 0.7104 7.0505263064016432E-01
2L_2696433_DEL C CC 0.2267 34 116 0.99 9.8954937357631501E-01
2L_2696460_SNP T G 0.3681 53 91 0.8847 8.7691274765887139E-01
2L_2696477_SNP G C 0.2143 33 121 0.9918 9.9149649686486463E-01
2L_2696508_SNP G A 0.3221 48 101 0.9563 9.5403571762403805E-01
2L_2696527_DEL T TAAACTCATTTT 0.3267 49 101 0.9786 9.7754778747107407E-01
2L_2696566_SNP G A 0.2848 43 108 0.8434 8.3740188182084507E-01
2L_2696602_SNP C A 0.08553 13 139 0.6914 6.7824603004982453E-01
2L_2696606_SNP A T 0.09211 14 138 0.7434 7.3229404996477232E-01
2L_2696608_SNP T A 0.18 27 123 0.9102 9.0612777341837181E-01
2L_2696615_INS TT T 0.07333 11 139 0.9531 9.5132874596618833E-01
2L_2696621_SNP A T 0.3333 50 100 0.8436 8.3671665885737867E-01
2L_2696622_SNP T A 0.3221 48 101 0.9073 9.0329435563029015E-01
2L_2696636_SNP A T 0.4145 63 89 0.3157 2.9767185103793492E-01
2L_2696694_SNP C T 0.1883 29 125 0.8704 8.6532213656066326E-01
2L_2696705_DEL C CTT 0.1854 28 123 0.9583 9.5638553470235754E-01
2L_2696712_DEL A ATG 0.1689 25 123 0.9266 9.2242516471993352E-01
2L_2696874_SNP A C 0.1056 17 144 0.981 9.8067171713814150E-01
2L_2697111_SNP T C 0.0625 10 150 0.3452 3.3468354308061588E-01
2L_2697135_SNP G C 0.07143 10 130 0.317 3.2033387805950186E-01
2L_2697138_SNP G C 0.06944 10 134 0.7578 7.4587575115084326E-01
2L_2697169_SNP G A 0.2632 40 112 0.913 9.0956452032249069E-01
2L_2697315_SNP A G 0.1007 14 125 0.576 5.5587117985832490E-01
2L_2697363_SNP A G 0.09816 16 147 0.9129 9.1188270871272814E-01
2L_2697378_SNP A G 0.1266 20 138 0.8883 8.8523405807477340E-01
2L_2697435_SNP T C 0.1447 23 136 0.8289 8.2813638192277339E-01
2L_2697464_SNP T C 0.1553 25 136 0.8296 8.3052917436670248E-01
2L_2697500_SNP T A 0.1338 19 123 0.5633 5.4075243082111046E-01
2L_2697520_SNP A T 0.4897 71 74 0.8467 8.3953246528917069E-01
2L_2697728_SNP A G 0.1625 26 134 0.2965 2.8593426035840108E-01
2L_2697790_DEL T TTT 0.1088 16 131 0.5971 5.8219272838869551E-01
2L_2697804_SNP T A 0.1562 25 135 0.208 1.9856984072846007E-01
2L_2697818_SNP A G 0.1039 16 138 0.5205 5.0532894560462061E-01
2L_2697820_SNP T A 0.1824 29 130 0.2938 2.8326463307983252E-01
2L_2697831_SNP C A 0.2143 30 110 0.4225 3.9084044305621912E-01
2L_2697836_SNP A T 0.2576 34 98 0.1385 1.1333321162601628E-01
2L_2697837_SNP T C 0.4632 63 73 0.4397 4.1421969498850153E-01
2L_2697842_SNP A G 0.4052 62 91 0.5835 5.7127576208003084E-01
2L_2697855_SNP C G 0.4305 65 86 0.6323 6.1890379505876736E-01
2L_2697859_SNP C T 0.2051 32 124 0.6073 5.9805473455110880E-01
2L_2697862_SNP A G 0.3245 49 102 0.2855 2.6626299210492377E-01
2L_2697866_SNP A G 0.3624 54 95 0.7104 6.9745139040148196E-01
2L_2697881_SNP C A 0.2803 44 113 0.165 1.5301224538355696E-01
2L_2697886_SNP T A 0.1203 19 139 0.01182 9.7836546544269199E-03
2L_2697890_SNP T C 0.2245 33 114 0.7476 7.3263298668033405E-01
2L_2697963_SNP A T 0.1926 26 109 0.7518 7.2994578671960908E-01
2L_2697981_SNP T G 0.09494 15 143 0.6583 6.5200162244608817E-01
2L_2697996_SNP G A 0.1173 19 143 0.7231 7.1871915374709094E-01
2L_2698026_SNP T G 0.1538 24 132 0.8722 8.6875373076542817E-01
2L_2698036_SNP C T 0.1622 24 124 0.3608 3.3395124304714341E-01
2L_2698047_SNP T A 0.1408 20 122 0.5174 4.8894928147762329E-01
2L_2698316_SNP T G 0.2071 29 111 0.2552 2.2189815161305737E-01
2L_2698323_SNP G A 0.2245 33 114 0.6324 6.1311442143955674E-01
2L_2698332_INS GAG G 0.2153 31 113 0.1878 2.0092223364399886E-01
2L_2698386_SNP T A 0.1961 30 123 0.2836 2.6412459820482492E-01
2L_2698461_SNP C T 0.1161 18 137 0.4322 4.1654666614698688E-01
2L_2698463_SNP T A 0.1528 22 122 0.9663 9.6398836703587909E-01
2L_2698468_SNP G T 0.2308 36 120 0.2426 2.2807741819474847E-01
2L_2698476_SNP A C 0.2288 35 118 0.3636 3.5939322460267165E-01
2L_2698506_SNP A C 0.3056 44 100 0.6515 6.3036538463345715E-01
2L_2698554_SNP T G 0.1742 27 128 0.9402 9.3811546581336147E-01
2L_2698561_SNP T C 0.1096 16 130 0.667 6.4679139119488727E-01
2L_2698637_SNP C T 0.1088 16 131 0.6616 6.4195838791947235E-01
2L_2698654_SNP G A 0.1282 20 136 0.5446 5.3180572532349268E-01
2L_2698682_SNP C T 0.1181 17 127 0.8143 8.0357291390544627E-01
2L_2698701_SNP G C 0.1429 21 126 0.8678 8.5971477973907917E-01
2L_2698805_SNP G A 0.4257 63 85 0.7071 6.9222538133431877E-01
2L_2698825_SNP T C 0.1226 19 136 0.5188 5.0482443977028102E-01
2L_2698862_SNP C T 0.09459 14 134 0.8121 8.0124754413854016E-01
2L_2698878_SNP T C 0.1234 19 135 0.5191 5.0316735644467669E-01
2L_2698880_SNP A G 0.08844 13 134 0.8968 8.9112508644076682E-01
2L_2698884_SNP G A 0.1419 22 133 0.5841 5.7173227452300179E-01
2L_2698905_SNP T C 0.1418 20 121 0.4954 4.7193217262788534E-01
2L_2698912_SNP A G 0.1274 20 137 0.4891 4.7627517102035344E-01
2L_2698915_DEL CGTTGTATGCCTCATTTTGTTGTATAATCCAGC C 0.4933 74 76 0.5874 5.6906741160624108E-01
2L_2698949_DEL ATG A 0.4933 74 76 0.5874 5.6906741160624108E-01
2L_2698962_SNP T C 0.4865 72 76 0.6415 6.2376161953873355E-01
2L_2698973_SNP G T 0.08642 14 148 0.9769 9.7658186342051634E-01
2L_2698974_SNP A G 0.06875 11 149 0.905 9.0299711898301749E-01
2L_2698978_SNP G C 0.48 72 78 0.466 4.4427734646003447E-01
2L_2699082_SNP G C 0.08163 12 135 0.3949 3.6635021739538953E-01
2L_2699176_SNP T G 0.2517 36 107 0.3165 2.8513770341788292E-01
2L_2699196_SNP T C 0.473 70 78 0.3275 3.0105530266617564E-01
2L_2699199_SNP A G 0.2055 30 116 0.5574 5.3231694085960579E-01
2L_2699208_SNP T C 0.3741 52 87 0.9245 9.2365946490297479E-01
2L_2699219_SNP A G 0.2418 37 116 0.8433 8.3841574102397243E-01
2L_2699322_SNP A C 0.05263 8 144 0.3199 2.9900983009696624E-01
2L_2699324_SNP A G 0.1296 21 141 0.8409 8.3863262900338142E-01
2L_2699329_SNP A G 0.0625 10 150 0.3412 3.3083121466415855E-01
2L_2699338_SNP G A 0.1146 18 139 0.8194 8.1825128631646149E-01
2L_2699350_SNP A G 0.1971 27 110 0.4791 4.4188675714419123E-01
2L_2699354_SNP A T 0.1329 21 137 0.5141 5.0580335354764072E-01
2L_2699357_SNP G A 0.1139 18 140 0.8553 8.5180492216967851E-01
2L_2699525_SNP A G 0.1181 17 127 0.8515 8.4175612161337909E-01
2L_2699535_SNP T C 0.1613 25 130 0.9013 9.0043056455488202E-01
2L_2699539_SNP T C 0.1266 20 138 0.6747 6.6638773654154482E-01
2L_2699574_DEL AATGT A 0.4748 66 73 0.9942 9.9418925658718738E-01
2L_2699612_SNP C T 0.3169 45 97 0.9827 9.8139600846541586E-01
2L_2699663_SNP C T 0.2917 42 102 0.8783 8.6972841632005560E-01
2L_2699669_INS GA G 0.3576 54 97 0.4444 4.2589053025557000E-01
2L_2699727_SNP T G 0.1857 26 114 0.04097 2.7453529881405734E-02
2L_2699755_SNP A T 0.2734 38 101 0.6366 6.1240629308217054E-01
2L_2699809_SNP C T 0.1032 16 139 0.5127 4.9929491937096004E-01
2L_2699823_SNP C T 0.1456 23 135 0.9789 9.7828392562345945E-01
2L_2699923_SNP G A 0.1233 18 128 0.5888 5.6478693868641283E-01
2L_2700069_DEL A ATGAAGTG 0.2095 31 117 0.07318 8.0820408973341321E-02
2L_2700079_DEL G GG 0.2267 34 116 0.147 1.5689717389906122E-01
2L_2700255_SNP A G 0.3826 57 92 0.6775 6.6135200254907522E-01
2L_2700293_DEL C CAC 0.2308 36 120 0.5205 5.0693925006026941E-01
2L_2700370_SNP T C 0.4627 62 72 0.7897 7.7307110324834394E-01
2L_2700400_SNP A G 0.4621 67 78 0.9043 8.9935624168128681E-01
2L_2700512_SNP T A 0.4797 71 77 0.9123 9.0923140669974400E-01
2L_2700516_SNP T A 0.1569 24 129 0.9261 9.2342201075495867E-01
2L_2700571_SNP A G 0.1895 29 124 0.3689 3.6567764143014403E-01
2L_2700641_SNP T C 0.1321 21 138 0.8704 8.6710549567752293E-01
2L_2700675_SNP G C 0.4483 65 80 0.9688 9.6686048075061726E-01
2L_2700681_SNP A T 0.4324 64 84 0.9585 9.5614322946311547E-01
2L_2700682_SNP G A 0.4067 61 89 0.8481 8.4128393623365993E-01
2L_2700685_SNP T C 0.404 61 90 0.9833 9.8251176690636866E-01
2L_2700687_SNP T A 0.1266 20 138 0.9312 9.2922443755847572E-01
2L_2700731_SNP T C 0.1935 30 125 0.4607 4.4520552033159544E-01
2L_2700738_SNP A G 0.09317 15 146 0.3582 3.4975069011398519E-01
2L_2700833_SNP A G 0.1313 21 139 0.1667 1.5812596000236223E-01
2L_2700835_SNP T A 0.1304 21 140 0.1704 1.6218857192837632E-01
2L_2700838_SNP G T 0.1056 17 144 0.9578 9.5698256720669528E-01
2L_2700881_SNP C T 0.3775 57 94 0.6762 6.6263295590717519E-01
2L_2700962_SNP T C 0.3092 47 105 0.5095 4.9101999815509856E-01
2L_2701348_SNP G T 0.06707 11 153 0.4438 4.3954632569029661E-01
2L_2701390_SNP C T 0.4521 66 80 0.8648 8.5772086637202738E-01
2L_2701414_SNP C T 0.2053 31 120 0.7728 7.6876893909731026E-01
2L_2701443_INS AA A 0.1185 16 119 0.9989 9.9885862459842722E-01
2L_2701445_SNP G A 0.3377 51 100 0.3883 3.7703043954383864E-01
2L_2701446_SNP C A 0.3423 51 98 0.5657 5.4559051780961998E-01
2L_2701514_SNP T C 0.129 20 135 0.7351 7.2555825401074014E-01
2L_2701668_SNP T C 0.09434 15 144 0.58 5.7196948094574829E-01
2L_2701793_SNP C A 0.2975 47 111 0.3178 3.0456102593527334E-01
2L_2701796_SNP T G 0.2338 36 118 0.5 4.8915676736229430E-01
2L_2701832_SNP C T 0.2349 35 114 0.6395 6.2552458570981573E-01
2L_2701839_SNP T G 0.2349 35 114 0.6395 6.2552458570981573E-01
2L_2701877_SNP A G 0.226 33 113 0.753 7.4692322962603797E-01
2L_2701880_SNP A C 0.2245 33 114 0.7073 6.9394902123107693E-01
2L_2701887_SNP C T 0.2119 32 119 0.7442 7.3537845243905320E-01
2L_2701899_SNP T C 0.2222 34 119 0.6932 6.8470111694656577E-01
2L_2701910_SNP C T 0.2297 34 114 0.6546 6.4005791740786044E-01
2L_2701913_SNP T A 0.07792 12 142 0.849 8.4496339986522129E-01
2L_2701979_SNP A C 0.2603 38 108 0.9754 9.7426824232111742E-01
2L_2701986_SNP C G 0.3826 57 92 0.1319 1.2020799031077944E-01
2L_2702032_SNP G A 0.3092 47 105 0.5231 5.0818998172927665E-01
2L_2702203_SNP A G 0.1046 16 137 0.563 5.4895615307790602E-01
2L_2702216_SNP A G 0.09202 15 148 0.3831 3.7685471302602980E-01
2L_2702298_SNP C T 0.2685 40 109 0.4982 4.7625885550344160E-01
2L_2702348_SNP G C 0.3448 50 95 0.08001 6.5588280339346453E-02
2L_2702427_DEL A AA 0.2621 38 107 0.3731 3.4432326526730272E-01
2L_2702434_SNP T C 0.1062 17 143 0.4553 4.4875436381159683E-01
2L_2702718_DEL T TTAAGCT 0.2292 33 111 0.2484 2.1981002654874671E-01
2L_2702735_SNP T C 0.1429 22 132 0.2813 2.6313976015444240E-01
2L_2702740_SNP A T 0.1139 18 140 0.2043 1.9194614561124523E-01
2L_2702759_SNP A T 0.2941 45 108 0.5089 4.9131684353209881E-01
2L_2702763_SNP T A 0.1187 19 141 0.3945 3.8475526301898932E-01
2L_2702769_SNP C A 0.1139 18 140 0.4079 3.9552277327515262E-01
2L_2702770_SNP A G 0.1187 19 141 0.4834 4.7413811980752041E-01
2L_2702836_SNP G A 0.2667 40 110 0.5495 5.3104131888075057E-01
2L_2703016_SNP C T 0.4706 64 72 0.02222 1.2768051576308467E-02
2L_2703019_SNP T C 0.1366 22 139 0.174 1.6663582980731650E-01
2L_2703029_DEL C CGGCCATTCATCCGACCCATTCCCAT 0.0679 11 151 0.8775 8.7601499686795670E-01
2L_2703033_SNP T C 0.2214 31 109 0.1631 1.3298762690838817E-01
2L_2703068_SNP G A 0.234 33 108 0.007339 4.1789873487655090E-03
2L_2703165_SNP T C 0.05298 8 143 0.4666 4.4852346704461699E-01
2L_2703197_SNP G T 0.0625 10 150 0.8369 8.3507085669973313E-01
2L_2703208_SNP T G 0.4238 64 87 0.7202 7.0946853255985964E-01
2L_2703243_SNP A C 0.4183 64 89 0.1997 1.8472678361002826E-01
2L_2703255_SNP C T 0.3974 60 91 0.1748 1.5658826608272913E-01
2L_2703263_SNP C A 0.08228 13 145 0.004738 3.6827307195713790E-03
2L_2703279_SNP T G 0.09494 15 143 0.002518 1.8929987979733865E-03
2L_2703282_SNP T G 0.4221 65 89 0.2165 2.0250333647824148E-01
2L_2703322_SNP A T 0.2847 41 103 0.2337 2.1545646742286284E-01
2L_2703327_SNP G A 0.1824 29 130 0.2087 2.0043290790719537E-01
2L_2703365_SNP T C 0.1699 26 127 0.6836 6.7098938990544021E-01
2L_2703389_SNP A C 0.183 28 125 0.5582 5.4171114940243315E-01
2L_2703406_SNP T C 0.2653 39 108 0.06573 5.1904007037392112E-02
2L_2703411_SNP T C 0.1854 28 123 0.6962 6.8312670880889881E-01
2L_2703441_SNP G A 0.183 28 125 0.6086 5.9361876274540903E-01
2L_2703461_DEL G GTTGGGAACTTAATTCGCATTACCCCGT 0.4265 58 78 0.3415 3.4471460141801891E-01
2L_2703493_DEL G GCCTA 0.4583 66 78 0.1801 1.5227570746451846E-01
2L_2703534_SNP T A 0.298 45 106 0.1643 1.4464895366555319E-01
2L_2703538_SNP A G 0.183 28 125 0.6086 5.9361876274540903E-01
2L_2703615_DEL G AC 0.2467 37 113 0.4692 4.9250070489208819E-01
2L_2703633_SNP A G 0.4803 73 79 0.788 7.8443959523679152E-01
2L_2703652_SNP T C 0.2418 37 116 0.4031 3.8611569271496249E-01
2L_2703666_SNP G A 0.22 33 117 0.2619 2.5958205970157622E-01
2L_2703669_DEL C CACCCACATACCC 0.1301 19 127 0.3659 3.4130889006798726E-01
2L_2703778_SNP T C 0.09333 14 136 0.7682 7.5640384162215091E-01
2L_2703790_SNP A G 0.1125 18 142 0.596 5.8781029913519744E-01
2L_2703949_SNP C T 0.2949 46 110 0.6165 6.0590526268600475E-01
2L_2704040_SNP A C 0.1513 23 129 0.5828 5.7597698167361022E-01
2L_2704045_SNP T G 0.1879 28 121 0.9529 9.5102647653825390E-01
2L_2704061_SNP A G 0.1274 20 137 0.8162 8.1066740207450549E-01
2L_2704062_SNP A G 0.1854 28 123 0.938 9.3515685708837448E-01
2L_2704082_SNP T C 0.07643 12 145 0.5504 5.3833136728914099E-01
2L_2704184_SNP A C 0.3108 46 102 0.67 6.5307083039552072E-01
2L_2704237_SNP T C 0.4097 59 85 0.3839 3.5062449966468379E-01
2L_2704301_SNP G C 0.2848 43 108 0.8766 8.7063712878519106E-01
2L_2704377_SNP A G 0.1139 18 140 0.3673 3.5447525328294782E-01
2L_2704389_SNP T C 0.05521 9 154 0.1504 1.4492869061516600E-01
2L_2704417_SNP G A 0.1871 29 126 0.8833 8.7931481407213652E-01
2L_2704424_SNP C T 0.2792 43 111 0.5661 5.5476177494569723E-01
2L_2704461_SNP C A 0.3946 58 89 0.3891 3.7316836231430861E-01
2L_2704465_SNP T C 0.4014 59 88 0.5834 5.6161944474504066E-01
2L_2704546_SNP T A 0.2349 35 114 0.4318 4.1238030333363596E-01
2L_2704549_SNP C T 0.3448 50 95 0.7525 7.3934644190253440E-01
2L_2704577_SNP G C 0.1042 15 129 0.5268 4.9990080809522719E-01
2L_2704647_SNP G A 0.1699 26 127 0.7822 7.7285866194134079E-01
2L_2704845_SNP A T 0.4218 62 85 0.5864 5.7198105221330886E-01
2L_2704853_SNP A C 0.08966 13 132 0.899 8.9231300756321175E-01
2L_2704938_SNP G A 0.4178 61 85 0.9198 9.1536358156877484E-01
2L_2704947_SNP G C 0.1242 20 141 0.0192 1.6963222353673493E-02
2L_2705113_SNP T G 0.3265 48 99 0.3688 3.3885809519226373E-01
2L_2705202_SNP T A 0.2535 36 106 0.767 7.5250215273940546E-01
2L_2705205_SNP G C 0.4027 60 89 0.8373 8.3021027075242859E-01
2L_2705378_SNP T C 0.1118 18 143 0.5348 5.2920457452767766E-01
2L_2705542_SNP T C 0.1111 18 144 0.3087 3.0054508738856855E-01
2L_2705646_SNP T C 0.2028 29 114 0.5526 5.4915358407508696E-01
2L_2705650_SNP C T 0.2083 30 114 0.2194 1.8792124682007605E-01
2L_2705653_SNP C G 0.3592 51 91 0.5775 5.5275242021105286E-01
2L_2705661_SNP A G 0.09677 15 140 0.4458 4.2983870803699920E-01
2L_2705721_SNP G C 0.2817 40 102 0.3547 3.2566661890014614E-01
2L_2705861_SNP G A 0.05769 9 147 0.6086 5.9735174213045905E-01
2L_2706084_DEL G GG 0.1438 21 125 0.5667 5.4180887112357312E-01
2L_2706094_SNP G A 0.48 72 78 0.5335 5.1453984314000289E-01
2L_2706109_SNP A C 0.2153 31 113 0.8202 8.2045417038378687E-01
2L_2706172_SNP A C 0.06918 11 148 0.08125 7.4124445743712047E-02
2L_2706307_SNP T G 0.1156 17 130 0.9828 9.8185717181750420E-01
2L_2706328_SNP G T 0.3172 46 99 0.1986 1.6808675886013202E-01
2L_2706342_SNP G C 0.3767 55 91 0.4059 3.7481770394897551E-01
2L_2706400_SNP T G 0.1709 27 131 0.3184 3.0699589394455662E-01
2L_2706401_SNP C G 0.4559 62 74 0.7625 7.4680418939349247E-01
2L_2706439_SNP T C 0.1224 18 129 0.1185 1.0133895779538393E-01
2L_2706484_DEL C ACTCTTCG 0.09028 13 131 0.7007 6.8188948181003073E-01
2L_2706525_SNP C A 0.3533 53 97 0.9445 9.4201643682661096E-01
2L_2706526_SNP G A 0.4564 68 81 0.7014 6.8666949110110453E-01
2L_2706542_SNP T A 0.1544 23 126 0.5324 5.1183481267862918E-01
2L_2706550_SNP G T 0.4013 61 91 0.4852 4.7045804999089269E-01
2L_2706605_INS AA A 0.1701 25 122 0.856 8.4887551095871938E-01
2L_2706618_SNP G C 0.1875 27 117 0.4166 3.8700837474727690E-01
2L_2706804_INS G GTTGG 0.4741 64 71 0.227 1.9608915801521454E-01
2L_2706821_INS TGT T 0.4172 63 88 0.3343 3.1208173271999773E-01
2L_2706852_SNP A T 0.4257 63 85 0.1014 8.3296825770409533E-02
2L_2706869_DEL T TT 0.1329 21 137 0.2489 2.3945804101524448E-01
2L_2706915_SNP G A 0.1437 23 137 0.4322 4.2261023639287609E-01
2L_2706925_DEL A AA 0.4218 62 85 0.7812 7.6982298204464883E-01
2L_2706971_DEL A AA 0.1007 14 125 0.9603 9.5715165387313517E-01
2L_2707081_SNP C T 0.07051 11 145 0.7455 7.3706684159981894E-01
2L_2707082_SNP T C 0.07692 12 144 0.661 6.4985643711578689E-01
2L_2707102_SNP G T 0.4503 68 83 0.3541 3.3259804961165262E-01
2L_2707125_SNP C T 0.1429 22 132 0.5961 5.8147921148826121E-01
2L_2707133_SNP A C 0.08054 12 137 0.6571 6.4318693944125349E-01
2L_2707152_SNP T C 0.1987 30 121 0.6049 5.9011948078572662E-01
2L_2707153_SNP C T 0.1346 21 135 0.8623 8.5805157110135888E-01
2L_2707176_INS T TT 0.4366 62 80 0.2775 2.8164381371972635E-01
2L_2707178_SNP T C 0.4397 62 79 0.3597 3.6205162684709247E-01
2L_2707182_INS G GTTGG 0.4247 62 84 0.3912 3.9922381260945727E-01
2L_2707192_SNP T G 0.5 76 76 0.6896 6.7692377055243758E-01
2L_2707213_SNP C A 0.4934 75 77 0.5246 5.1747128269362341E-01
2L_2707218_SNP G A 0.4967 76 77 0.7247 7.1494883292318523E-01
2L_2707224_SNP G T 0.1437 23 137 0.6854 6.7917684184254234E-01
2L_2707228_SNP G T 0.1486 22 126 0.6116 5.9365835274824863E-01
2L_2707242_SNP C T 0.09434 15 144 0.6705 6.6394847590434036E-01
2L_2707247_SNP C T 0.4539 69 83 0.343 3.2282160239702218E-01
2L_2707276_SNP T A 0.3716 55 93 0.8429 8.3559353251032120E-01
2L_2707278_SNP T C 0.1806 28 127 0.7185 7.1020473943013607E-01
2L_2707291_SNP A T 0.3581 53 95 0.08943 7.8732494047305077E-02
2L_2707296_SNP C A 0.4564 68 81 0.2907 2.7455295322578432E-01
2L_2707297_SNP C T 0.1333 20 130 0.4461 4.2356012209687799E-01
2L_2707326_SNP A G 0.195 31 128 0.2906 2.7986343194379903E-01
2L_2707355_SNP A T 0.05031 8 151 0.1571 1.4772385661654186E-01
2L_2707381_SNP A C 0.05263 8 144 0.7487 7.3859400909272543E-01
2L_2707439_SNP T G 0.1745 26 123 0.7579 7.4485812007500751E-01
2L_2707513_SNP T C 0.2323 36 119 0.9804 9.7973915048747062E-01
2L_2707543_SNP C A 0.4589 67 79 0.579 5.5797707800908580E-01
2L_2707704_SNP T C 0.131 19 126 0.8958 8.8901501902691504E-01
2L_2707719_SNP G A 0.4384 64 82 0.1627 1.3791089207512275E-01
2L_2707734_SNP A T 0.2569 37 107 0.8521 8.4160567174964107E-01
2L_2707785_SNP T C 0.4379 67 86 0.6295 6.1561649487060999E-01
2L_2707956_SNP T G 0.1948 30 124 0.2584 2.4349932722295986E-01
2L_2707957_SNP T C 0.2138 34 125 0.4892 4.7913701994633418E-01
2L_2707965_SNP G C 0.1509 24 135 0.3742 3.6252446463628385E-01
2L_2708000_SNP T A 0.3537 52 95 0.6374 6.1772405610609415E-01
2L_2708023_SNP A C 0.4966 73 74 0.8943 8.8821411967989383E-01
2L_2708056_DEL A ATATTAT 0.1438 22 131 0.3854 3.7102370056065481E-01
2L_2708063_SNP T C 0.2886 43 106 0.9471 9.4478356175903233E-01
2L_2708083_SNP C T 0.3581 53 95 0.5617 5.3923556752952317E-01
2L_2708084_SNP T A 0.09877 16 146 0.6934 6.8881808742572992E-01
2L_2708092_SNP G T 0.1656 26 131 0.6155 6.0473964355439336E-01
2L_2708097_SNP A T 0.2244 35 121 0.1645 1.5041750469643878E-01
2L_2708130_SNP T C 0.4658 68 78 0.8687 8.6166843106799784E-01
2L_2708316_SNP G C 0.2614 40 113 0.3065 2.8715856580994037E-01
2L_2708423_INS T TCTT 0.2614 40 113 0.2725 2.5600838408156978E-01
2L_2708454_SNP C T 0.1613 25 130 0.6878 6.7949255209252124E-01
2L_2708526_SNP C A 0.3851 57 91 0.6142 5.9679956273109991E-01
2L_2708527_SNP G C 0.2185 33 118 0.6874 6.7945687205532512E-01
2L_2708619_SNP G A 0.2721 40 107 0.8917 8.8600528085615082E-01
2L_2708731_SNP A C 0.1678 24 119 0.7688 7.5386827063764306E-01
2L_2708734_SNP C A 0.1214 17 123 0.1614 1.3067299548200828E-01
2L_2708746_SNP G A 0.07947 12 139 0.1953 1.7746670591245917E-01
2L_2708762_SNP T C 0.05096 8 149 0.3329 3.2038991935370020E-01
2L_2708807_SNP T C 0.07792 12 142 0.1558 1.4442011722368264E-01
2L_2708846_INS AGTGCA A 0.3786 53 87 0.4532 4.2802001607602491E-01
2L_2708901_SNP C G 0.1382 21 131 0.8784 8.7353829075650280E-01
2L_2708906_SNP T A 0.3113 47 104 0.2888 2.6491730830057592E-01
2L_2708932_SNP A T 0.08125 13 147 0.2017 1.9713383301716725E-01
2L_2709000_SNP C G 0.1688 26 128 0.6204 6.0723655661828102E-01
2L_2709046_SNP T G 0.1039 16 138 0.9764 9.7557146931061633E-01
2L_2709049_SNP G A 0.1688 26 128 0.3979 3.8035393514895011E-01
2L_2709068_SNP A T 0.1419 22 133 0.4081 3.9192668856579083E-01
2L_2709072_SNP A C 0.05195 8 146 0.8938 8.8988936956241993E-01
2L_2709160_SNP G T 0.3464 53 100 0.4992 4.8123640940694201E-01
2L_2709174_SNP T C 0.1266 20 138 0.664 6.5559069905208456E-01
2L_2709187_SNP A C 0.4631 69 80 0.4644 4.4157194314487147E-01
2L_2709254_SNP A T 0.4437 63 79 0.6065 5.8395206171205460E-01
2L_2709298_SNP T C 0.1911 30 127 0.7372 7.2966687078542414E-01
2L_2709308_SNP T A 0.2516 39 116 0.9098 9.0699254308525623E-01
2L_2709441_INS TG C 0.1026 16 140 0.614 6.0282179736587294E-01
2L_2709522_SNP A T 0.4091 63 91 0.6235 6.1067822443970687E-01
2L_2709539_SNP A G 0.09317 15 146 0.1261 1.1865710121848105E-01
2L_2709691_SNP T C 0.1258 20 139 0.6494 6.4186873849092552E-01
2L_2709813_SNP C G 0.1776 27 125 0.5682 5.5755276394806208E-01
2L_2709827_SNP A G 0.07143 11 143 0.7337 7.2450449825693042E-01
2L_2709840_INS AA A 0.06522 9 129 0.8194 8.2384024465890848E-01
2L_2709857_SNP G A 0.2649 40 111 0.3693 3.4807386156830156E-01
2L_2709874_INS CTAA G 0.2013 32 127 0.4888 4.7807881562272214E-01
2L_2709989_SNP G A 0.07143 11 143 0.7261 7.1625708290062229E-01
2L_2710219_SNP T A 0.1911 30 127 0.4246 4.1416658985653099E-01
2L_2710275_SNP T C 0.2244 35 121 0.5089 4.9759459562887320E-01
2L_2710277_SNP C T 0.1793 26 119 0.6112 5.8720982237814234E-01
2L_2710335_DEL TCG T 0.1 16 144 0.4734 4.6355962930623118E-01
2L_2710345_SNP G A 0.09877 16 146 0.5868 5.8068022324995883E-01
2L_2710353_DEL C CAT 0.1469 21 122 0.9523 9.4894669324473813E-01
2L_2710358_SNP G C 0.1 16 144 0.59 5.8174528665090919E-01
2L_2710374_SNP T C 0.1528 22 122 0.9883 9.8829349015903478E-01
2L_2710393_SNP C A 0.3709 56 95 0.8536 8.4781300111657565E-01
2L_2710395_SNP A T 0.1655 23 116 0.5457 5.2012447955573671E-01
2L_2710404_SNP A C 0.05556 9 153 0.5295 5.2285919578668461E-01
2L_2710431_SNP A T 0.3878 57 90 0.587 5.6840139401277856E-01
2L_2710441_SNP G A 0.4067 61 89 0.4858 4.6779247189452067E-01
2L_2710454_DEL G GTACCTGCATAAATCTT 0.1899 30 128 0.2738 3.0753370429759541E-01
2L_2710492_SNP C T 0.2215 35 123 0.6247 6.1708064767472992E-01
2L_2710580_SNP A T 0.1125 18 142 0.1798 1.7070435725662458E-01
2L_2710581_SNP T C 0.4967 75 76 0.9858 9.8523587079054964E-01
2L_2710592_SNP C T 0.175 28 132 0.1346 1.2885138675772123E-01
2L_2710607_SNP T C 0.2838 42 106 0.1143 1.0048093281947901E-01
2L_2710705_SNP C T 0.07006 11 146 0.7536 7.4607478342599454E-01
2L_2710755_SNP T A 0.2914 44 107 0.8346 8.2727916603869744E-01
2L_2710781_SNP G T 0.3529 54 99 0.8182 8.2221999155625514E-01
2L_2710845_SNP G T 0.08805 14 145 0.5076 4.9647610015472832E-01
2L_2710880_SNP T C 0.09494 15 143 0.6561 6.4683691416122913E-01
2L_2710883_SNP A C 0.08387 13 142 0.8997 8.9618889672669466E-01
2L_2710919_SNP T C 0.075 12 148 0.5256 5.1610150710947944E-01
2L_2710929_SNP A G 0.1731 27 129 0.7064 6.9661079488388000E-01
2L_2710931_SNP G C 0.1667 26 130 0.6359 6.2516824055707965E-01
2L_2710983_SNP T C 0.08725 13 136 0.2437 2.2431919515514831E-01
2L_2711022_SNP G A 0.4789 68 74 0.324 2.9948601745832060E-01
2L_2711037_SNP G A 0.4564 68 81 0.2959 2.7460216599738851E-01
2L_2711038_SNP T C 0.4514 65 79 0.2936 2.7756432035426881E-01
2L_2711041_SNP A G 0.2581 40 115 0.5464 5.3389604620078801E-01
2L_2711057_SNP A G 0.1742 27 128 0.7909 7.8467464140584231E-01
2L_2711093_SNP G A 0.1688 26 128 0.5051 4.8859888538737106E-01
2L_2711108_SNP A G 0.183 28 125 0.4077 3.9412470938492661E-01
2L_2711120_SNP G A 0.4069 59 86 0.5675 5.4154631128355613E-01
2L_2711128_SNP G C 0.1346 21 135 0.8739 8.7034455731142135E-01
2L_2711144_SNP T G 0.3793 55 90 0.6933 6.7355052669468418E-01
2L_2711237_SNP C G 0.3161 49 106 0.4807 4.6452542609520953E-01
2L_2711257_SNP G T 0.1447 22 130 0.81 8.0245208137661794E-01
2L_2711285_SNP A G 0.2903 45 110 0.1899 1.7433653688378048E-01
2L_2711313_SNP T C 0.08125 13 147 0.1425 1.3761647560680879E-01
2L_2711339_SNP C A 0.3933 59 91 0.8911 8.8569500532076073E-01
2L_2711372_SNP C T 0.1049 15 128 0.741 7.2458052255007765E-01
2L_2711376_SNP A G 0.1111 16 128 0.636 6.1205551836628336E-01
2L_2711537_SNP A C 0.2078 32 122 0.6445 6.3305087817045425E-01
2L_2711553_SNP C G 0.1027 15 131 0.9566 9.5375323533927869E-01
2L_2711580_SNP C A 0.404 61 90 0.4723 4.5291895148351125E-01
2L_2711639_SNP A G 0.3067 46 104 0.6662 6.5192344485249576E-01
2L_2711681_SNP C T 0.3758 59 98 0.6765 6.7021093248974384E-01
2L_2711711_SNP G A 0.2308 36 120 0.801 7.9478775884703468E-01
2L_2711729_SNP A G 0.3312 51 103 0.4941 4.8159141915345938E-01
2L_2711750_SNP C A 0.4122 61 87 0.2232 2.1272596196607696E-01
2L_2711777_SNP T C 0.3775 57 94 0.5359 5.1702345371101310E-01
2L_2711778_SNP T C 0.3846 60 96 0.9066 9.0376743318836961E-01
2L_2711779_SNP A G 0.1722 26 125 0.6609 6.4862746235063318E-01
2L_2711786_SNP T C 0.1818 28 126 0.6256 6.1297796974663232E-01
2L_2711829_SNP G C 0.2566 39 113 0.7744 7.6545864271885866E-01
2L_2711834_SNP G A 0.2449 36 111 0.9826 9.8212761363447343E-01
2L_2711879_SNP A G 0.2 31 124 0.2257 2.1397947758109048E-01
2L_2711912_SNP A G 0.3356 50 99 0.5975 5.7763243328340463E-01
2L_2711935_SNP T A 0.2533 38 112 0.7107 6.9774322383535636E-01
2L_2711950_SNP G C 0.2583 39 112 0.5627 5.4588437246186361E-01
2L_2711960_SNP A G 0.2632 40 112 0.661 6.4730880322788509E-01
2L_2711961_SNP G A 0.1233 18 128 0.8358 8.2704373525953312E-01
2L_2711967_SNP T A 0.2583 39 112 0.6358 6.2019904101533052E-01
2L_2711970_SNP A G 0.2583 39 112 0.6739 6.5964502319055129E-01
2L_2711973_SNP A T 0.26 39 111 0.4318 4.2214170635569159E-01
2L_2712044_SNP G T 0.1447 23 136 0.454 4.4237695080339912E-01
2L_2712061_SNP A G 0.2716 44 118 0.5364 5.2983330317708033E-01
2L_2712093_SNP A G 0.09375 15 145 0.8676 8.6507978447419931E-01
2L_2712149_SNP T C 0.3312 51 103 0.7211 7.1277164916894598E-01
2L_2712154_SNP C A 0.2649 40 111 0.9206 9.1669049754763754E-01
2L_2712208_SNP A G 0.1742 27 128 0.3213 3.0528931540680726E-01
2L_2712248_SNP A G 0.1456 23 135 0.4149 4.1118423429911577E-01
2L_2712346_SNP G A 0.2105 32 120 0.8996 8.9564130757491744E-01
2L_2712381_SNP A T 0.06748 11 152 0.4269 4.2063273100074272E-01
2L_2712384_SNP C G 0.05732 9 148 0.7258 7.2034806239545268E-01
2L_2712512_SNP T A 0.172 27 130 0.9023 9.0022474040963274E-01
2L_2712517_SNP A T 0.1709 27 131 0.3137 3.0177424434165601E-01
2L_2712528_SNP C T 0.07097 11 144 0.3612 3.4424969584735754E-01
2L_2712566_SNP T C 0.4406 63 80 0.572 5.7605807027943434E-01
2L_2712629_SNP A G 0.07362 12 151 0.6833 6.7917626751797844E-01
2L_2712678_SNP G T 0.08025 13 149 0.05798 5.3931992863258942E-02
2L_2712722_SNP C T 0.4348 60 78 0.09462 7.1762173508803248E-02
2L_2712756_SNP A C 0.07547 12 147 0.2514 2.4068311551219890E-01
2L_2712805_SNP A C 0.3484 54 101 0.104 9.3977856272736693E-02
2L_2712956_INS T TAAGCCGGTT 0.2083 30 114 0.355 3.2630052089450412E-01
2L_2712975_DEL TT T 0.3655 53 92 0.5897 5.7068176591914821E-01
2L_2713032_SNP G A 0.2876 44 109 0.3599 3.4050460463416998E-01
2L_2713039_SNP G T 0.2516 39 116 0.3106 2.9563950781413861E-01
2L_2713145_SNP A G 0.3355 51 101 0.2699 2.4941385702360008E-01
2L_2713155_SNP T A 0.2797 40 103 0.6864 6.6652340409776578E-01
2L_2713208_SNP G A 0.3904 57 89 0.1135 9.3336426253017413E-02
2L_2713216_DEL TT T 0.2349 35 114 0.5662 5.4858523698103423E-01
2L_2713334_INS CC C 0.3169 45 97 0.26 2.3763130695257162E-01
2L_2713422_SNP C A 0.4453 61 76 0.7854 7.8329304215813289E-01
2L_2713568_SNP C T 0.18 27 123 0.5968 5.8046344690285767E-01
2L_2713619_SNP A G 0.2829 43 109 0.6373 6.2245240467441443E-01
2L_2713662_SNP A G 0.06875 11 149 0.4562 4.4610750481595440E-01
2L_2713731_SNP T A 0.2552 37 108 0.8794 8.7146259295586337E-01
2L_2713732_SNP A T 0.4865 72 76 0.9666 9.6728167973482970E-01
2L_2713761_SNP C T 0.3333 49 98 0.9566 9.5407535157961532E-01
2L_2713777_SNP T C 0.3221 48 101 0.6285 6.1502979317691686E-01
2L_2713788_SNP C T 0.2405 38 120 0.7529 7.4741111797147797E-01
2L_2713791_SNP A G 0.2405 38 120 0.6453 6.3644119105316466E-01
2L_2713881_SNP A G 0.3878 57 90 0.342 3.2108338477794607E-01
2L_2713883_SNP G A 0.3919 58 90 0.5439 5.2697073884621637E-01
2L_2713940_SNP G A 0.1975 31 126 0.711 7.0195228033700086E-01
2L_2713958_DEL A AATA 0.4643 65 75 0.9624 9.5995088840727127E-01
2L_2714019_DEL TAATGGGT T 0.1519 24 134 0.4254 4.1196261408389434E-01
2L_2714039_SNP T A 0.2532 39 115 0.6913 6.7896925840592059E-01
2L_2714066_SNP T C 0.05806 9 146 0.9492 9.4757025774391790E-01
2L_2714076_SNP T C 0.1667 24 120 0.4793 4.5518023875797964E-01
2L_2714175_SNP T C 0.05 8 152 0.9015 8.9935720010805920E-01
2L_2714203_SNP T C 0.2318 35 116 0.6518 6.3579798519898123E-01
2L_2714211_SNP G C 0.08025 13 149 0.7037 7.0579627679433510E-01
2L_2714230_SNP A C 0.2516 39 116 0.6291 6.2097505915772844E-01
2L_2714240_SNP G A 0.1582 25 133 0.2296 2.1774315429805502E-01
2L_2714332_SNP G A 0.1007 15 134 0.8883 8.8519965910551757E-01
2L_2714348_SNP A G 0.1457 22 129 0.9826 9.8186767856164725E-01
2L_2714450_SNP C T 0.2482 35 106 0.05542 3.8768801708425733E-02
2L_2714465_SNP T G 0.09929 14 127 0.7903 7.7426994451378750E-01
2L_2714490_SNP G C 0.271 42 113 0.44 4.2899201248059893E-01
2L_2714644_SNP T G 0.1935 30 125 0.2809 2.6320321851377670E-01
2L_2714645_SNP T G 0.1908 29 123 0.7886 7.7931530443735164E-01
2L_2714663_SNP G T 0.4305 65 86 0.9551 9.5297741040063932E-01
2L_2714768_SNP G T 0.1895 29 124 0.6236 6.1151359170539266E-01
2L_2714834_SNP A G 0.05161 8 147 0.8747 8.7033870185732642E-01
2L_2714871_SNP T C 0.121 19 138 0.4688 4.5507091154716739E-01
2L_2715005_SNP G A 0.44 66 84 0.2345 2.1373056294180148E-01
2L_2715007_DEL GGTGAACAAAACGAG G 0.4722 68 76 0.2493 2.2121217922803504E-01
2L_2715037_SNP A T 0.4333 65 85 0.2733 2.5201913429932254E-01
2L_2715068_INS A AACGCCAGTATA 0.4196 60 83 0.1565 1.3367929627420871E-01
2L_2715119_SNP A T 0.4333 65 85 0.3907 3.6736593989614075E-01
2L_2715122_SNP T A 0.4371 66 85 0.4438 4.2142092025343836E-01
2L_2715150_SNP C T 0.2857 42 105 0.4947 5.0084285706689291E-01
2L_2715157_SNP T G 0.1321 21 138 0.7296 7.2645159205395693E-01
2L_2715266_SNP G A 0.1742 27 128 0.5597 5.5453358163197963E-01
2L_2715448_SNP C G 0.0566 9 150 0.5091 4.9924536519097173E-01
2L_2715457_SNP T C 0.05263 8 144 0.4726 4.6071908135228601E-01
2L_2715464_SNP A C 0.07143 11 143 0.8565 8.5082433342951669E-01
2L_2715643_SNP T C 0.1962 31 127 0.7637 7.5793542503503675E-01
2L_2715678_SNP A T 0.4744 74 82 0.22 2.0397792275975535E-01
2L_2715693_SNP G C 0.1118 18 143 0.7339 7.2937202892901376E-01
2L_2715697_SNP A C 0.4936 77 79 0.2902 2.7407928982901686E-01
2L_2715709_SNP G T 0.3333 51 102 0.2648 2.4568908357597485E-01
2L_2715721_SNP A G 0.3333 51 102 0.2242 2.0676441929408718E-01
2L_2715726_SNP A G 0.3289 50 102 0.2178 2.0000663822521492E-01
2L_2715729_SNP T A 0.3333 51 102 0.2409 2.2249711065750488E-01
2L_2715732_SNP A C 0.3355 51 101 0.16 1.5208056592720753E-01
2L_2715739_SNP A T 0.3355 51 101 0.227 2.0857740464319685E-01
2L_2715790_SNP T G 0.184 30 133 0.8532 8.5122965516681981E-01
2L_2715811_SNP A G 0.4408 67 85 0.4893 4.6931642462719125E-01
2L_2715832_SNP A G 0.1975 32 130 0.8213 8.1843578239445069E-01
2L_2715854_SNP A C 0.1795 28 128 0.4493 4.3454192549772963E-01
2L_2715865_SNP T A 0.5 76 76 0.06101 5.2727095893448032E-02
2L_2715916_SNP A G 0.179 29 133 0.5338 5.2722505770092476E-01
2L_2715920_SNP G A 0.4521 66 80 0.9479 9.4458534679085260E-01
2L_2716071_SNP A G 0.1656 26 131 0.5757 5.6619454306077599E-01
2L_2716076_SNP T C 0.07843 12 141 0.4438 4.3063153276885979E-01
2L_2716078_SNP G A 0.2905 43 105 0.4057 3.7789663013964847E-01
2L_2716085_SNP T G 0.3986 59 89 0.4729 4.4896458845120701E-01
2L_2716152_SNP A G 0.05882 9 144 0.6633 6.4962994225692561E-01
2L_2716170_SNP T C 0.07843 12 141 0.8746 8.6922511573722927E-01
2L_2716204_SNP T G 0.3125 45 99 0.1104 9.2455965759680847E-02
2L_2716333_SNP T G 0.469 68 77 0.03573 2.6475708445661699E-02
2L_2716376_SNP A G 0.06536 10 143 0.9429 9.4052313848485403E-01
2L_2716557_SNP T G 0.1571 22 118 0.1098 8.9883823692962772E-02
2L_2716698_SNP C T 0.4079 62 90 0.4054 3.9815977125429047E-01
2L_2716717_SNP T C 0.4474 68 84 0.5062 4.8995915836534443E-01
2L_2716753_SNP T G 0.06962 11 147 0.2414 2.2944476463082575E-01
2L_2716772_DEL T TGCAGCCCCAACT 0.08054 12 137 0.3252 3.0081149678229879E-01
2L_2716801_SNP G A 0.1656 26 131 0.9303 9.2846963079394640E-01
2L_2716802_SNP A G 0.1646 26 132 0.9404 9.3894168999060645E-01
2L_2716825_SNP T A 0.0679 11 151 0.2472 2.3946609505622629E-01
2L_2717062_SNP A G 0.2 31 124 0.07119 6.3763328477878120E-02
2L_2717116_SNP T C 0.3826 57 92 0.03835 2.9131170002706919E-02
2L_2717136_SNP T A 0.2933 44 106 0.2467 2.2455821344447202E-01
2L_2717137_SNP C G 0.2532 39 115 0.1174 1.0617521336462854E-01
2L_2717181_SNP T C 0.05263 8 144 0.7347 7.2301555947167961E-01
2L_2717206_DEL T TG 0.2177 32 115 0.09204 7.9032294533280797E-02
2L_2717274_SNP A C 0.08025 13 149 0.3632 3.5529712285749515E-01
2L_2717293_SNP C A 0.1656 26 131 0.3872 3.7228729845273156E-01
2L_2717306_SNP T C 0.3097 48 107 0.3473 3.3097698083865201E-01
2L_2717307_INS CG T 0.3856 59 94 0.7084 6.9714102089158869E-01
2L_2717327_DEL A ACCGA 0.3841 58 93 0.6231 6.0776586188240178E-01
2L_2717336_SNP C A 0.06707 11 153 0.6929 6.8999858506370437E-01
2L_2717355_SNP T C 0.3624 54 95 0.4665 4.4536592524804020E-01
2L_2717411_SNP G C 0.07453 12 149 0.2562 2.4847779800678715E-01
2L_2717467_SNP T A 0.3841 58 93 0.9991 9.9911608690601028E-01
2L_2717497_SNP A G 0.07143 11 143 0.8165 8.0937999995398280E-01
2L_2717506_DEL G GCTTGGG 0.0625 10 150 0.1875 1.7777299513046729E-01
2L_2717641_SNP C G 0.05521 9 154 0.1611 1.5556165999867455E-01
2L_2717701_SNP A G 0.08974 14 142 0.7316 7.2238298617455177E-01
2L_2717707_SNP G A 0.3072 47 106 0.988 9.8742200666566460E-01
2L_2717717_SNP A T 0.3986 57 86 0.8392 8.2826702659861784E-01
2L_2717729_SNP C G 0.05488 9 155 0.997 9.9696623901270121E-01
2L_2717738_SNP C T 0.4379 67 86 0.9373 9.3455687275949961E-01
2L_2717740_SNP T C 0.4371 66 85 0.8527 8.4563361497634415E-01
2L_2717849_SNP C G 0.1883 29 125 0.3902 3.7147940675871649E-01
2L_2717886_SNP T G 0.06173 10 152 0.2551 2.4722568597731109E-01
2L_2717935_SNP T C 0.2361 34 110 0.3832 3.5399583328768647E-01
2L_2717970_SNP C T 0.2733 41 109 0.4188 3.9617470977732272E-01
2L_2717976_SNP A G 0.09615 15 141 0.3861 3.7326135602529242E-01
2L_2717978_SNP G A 0.1006 16 143 0.5639 5.5432480843426157E-01
2L_2718097_SNP T C 0.0641 10 146 0.5999 5.8736642009561790E-01
2L_2718117_SNP T A 0.06452 10 145 0.6009 5.8721767350191845E-01
2L_2718148_SNP T C 0.1558 24 130 0.1806 1.6641734796548147E-01
2L_2718248_DEL T TAATGGATGATAAATGT 0.08917 14 143 0.8341 8.2962667649661503E-01
2L_2718253_SNP A G 0.07407 10 125 0.6773 6.5289883775349200E-01
2L_2718256_SNP T G 0.07299 10 127 0.6832 6.6135542554040949E-01
2L_2718283_SNP T C 0.06369 10 147 0.09077 8.0992679080360994E-02
2L_2718328_SNP T A 0.3776 54 89 0.829 8.1662762820818069E-01
2L_2718387_SNP T C 0.3354 53 105 0.6955 6.8779179204164087E-01
2L_2718411_SNP A C 0.05 8 152 0.07936 7.3899284001705243E-02
2L_2718456_SNP G C 0.3784 56 92 0.6024 5.8347488884151044E-01
2L_2718494_SNP A G 0.3784 56 92 0.5499 5.2778772786617600E-01
2L_2718666_SNP G C 0.4267 64 86 0.567 5.4822779382270503E-01
2L_2718723_SNP G A 0.3919 58 90 0.7873 7.8067575868151939E-01
2L_2718762_SNP G A 0.2752 41 108 0.9794 9.7837001333285145E-01
2L_2718763_SNP T C 0.1709 27 131 0.8909 8.8852966357786534E-01
2L_2718801_SNP C T 0.1806 28 127 0.7527 7.4378888168069257E-01
2L_2718810_SNP A G 0.1933 29 121 0.3084 2.8518792171105378E-01
2L_2718851_SNP A G 0.2078 32 122 0.8079 8.0109996249301729E-01
2L_2718854_SNP A G 0.2338 36 118 0.2937 2.7686180165671681E-01
2L_2718857_SNP T G 0.1645 25 127 0.1496 1.3305157217587427E-01
2L_2718866_SNP C T 0.469 68 77 0.6165 5.9526929277463969E-01
2L_2718884_SNP C G 0.3709 56 95 0.6083 5.9093483134546321E-01
2L_2718887_SNP A G 0.1742 27 128 0.1776 1.6364385630529299E-01
2L_2718905_SNP G C 0.2632 40 112 0.6218 6.0721217032066477E-01
2L_2718917_SNP C T 0.05696 9 149 0.7475 7.4077750864949787E-01
2L_2718943_SNP T C 0.2632 40 112 0.4452 4.2445830763263004E-01
2L_2718946_SNP A G 0.07407 12 150 0.3781 3.7013190338680790E-01
2L_2718959_SNP G A 0.3355 52 103 0.1147 1.0262557745974077E-01
2L_2718961_DEL TGATATTAATTTATATATTT T 0.3586 52 93 0.1267 1.0492348298489862E-01
2L_2718991_SNP T G 0.3548 55 100 0.02118 1.6878009253355867E-02
2L_2718994_SNP T C 0.2468 39 119 0.2268 2.1540853435932106E-01
2L_2719003_SNP T C 0.2468 39 119 0.3252 3.1688022850786401E-01
2L_2719027_SNP C T 0.05844 9 145 0.3745 3.6029191239008018E-01
2L_2719043_SNP G A 0.2803 44 113 0.517 5.0719369893377408E-01
2L_2719054_SNP A G 0.2092 32 121 0.3582 3.4121242713273581E-01
2L_2719075_SNP C A 0.05882 9 144 0.3233 3.0280944761222006E-01
2L_2719078_SNP A G 0.281 43 110 0.4719 4.5999025240929481E-01
2L_2719108_SNP T C 0.34 51 99 0.6406 6.2324614088871688E-01
2L_2719121_SNP C T 0.2258 35 120 0.2472 2.3056450603351508E-01
2L_2719129_SNP C T 0.2639 38 106 0.7453 7.2963579567741088E-01
2L_2719132_SNP A G 0.1494 23 131 0.8074 8.0052762519788478E-01
2L_2719135_SNP A C 0.1554 23 125 0.1079 9.0411238011059769E-02
2L_2719138_SNP G A 0.1795 28 128 0.8639 8.5922901372711702E-01
2L_2719169_SNP T C 0.2819 42 107 0.553 5.3932329040853733E-01
2L_2719225_SNP G T 0.2323 36 119 0.09735 8.7704520251627782E-02
2L_2719294_SNP T C 0.1812 27 122 0.1623 1.4806079316262333E-01
2L_2719363_SNP A G 0.1908 29 123 0.1098 9.4731707520924302E-02
2L_2719378_SNP T A 0.1623 25 129 0.3275 3.1323705681505820E-01
2L_2719381_SNP A T 0.3586 52 93 0.1203 9.9871147345054423E-02
2L_2719420_INS AA A 0.1745 26 123 0.8031 7.9472577990659043E-01
2L_2719442_SNP C T 0.1935 30 125 0.55 5.3955902089451291E-01
2L_2719451_SNP T C 0.2185 33 118 0.3097 2.9291579321541872E-01
2L_2719461_SNP C G 0.2237 34 118 0.3926 3.7632355912332371E-01
2L_2719498_DEL A AA 0.1689 25 123 0.414 3.8909350913848195E-01
2L_2719501_SNP T G 0.4733 71 79 0.6573 6.4418513209815464E-01
2L_2719516_SNP C A 0.1623 25 129 0.192 1.7713998292403932E-01
2L_2719517_SNP A C 0.1613 25 130 0.1857 1.7264033784393562E-01
2L_2719590_SNP A C 0.2267 34 116 0.2453 2.2239458766009634E-01
2L_2719600_SNP A C 0.1623 25 129 0.2625 2.5512107466709000E-01
2L_2719653_SNP A G 0.3226 50 105 0.382 3.6525453784768513E-01
2L_2719666_SNP A G 0.1195 19 140 0.1847 1.7398603789275158E-01
2L_2719678_SNP A G 0.268 41 112 0.1047 9.1497548040745280E-02
2L_2719959_SNP G A 0.0719 11 142 0.5902 5.7520927459970661E-01
2L_2720433_SNP T C 0.38 57 93 0.6312 6.1728838635224825E-01
2L_2720435_SNP G C 0.1859 29 127 0.1296 1.1799700668981794E-01
2L_2720483_SNP C A 0.4539 69 83 0.6092 5.9474151408309051E-01
2L_2720491_DEL GTT G 0.4679 73 83 0.6923 6.8254509700368193E-01
2L_2720498_SNP G A 0.4679 73 83 0.6923 6.8254509700368193E-01
2L_2720501_SNP C G 0.471 73 82 0.7023 6.9182698171848545E-01
2L_2720502_SNP T A 0.4679 73 83 0.6923 6.8254509700368193E-01
2L_2720511_SNP G A 0.05806 9 146 0.7345 7.2538349170120964E-01
2L_2720556_SNP T A 0.1458 21 123 0.484 4.5726466567864077E-01
2L_2720566_SNP G A 0.2581 40 115 0.1284 1.1516891251375672E-01
2L_2720599_SNP C A 0.06173 10 152 0.565 5.6107362675116412E-01
2L_2720604_SNP T A 0.3087 46 103 0.239 2.1868717112031133E-01
2L_2720617_SNP A G 0.3691 55 94 0.7422 7.3009382759570585E-01
2L_2720741_SNP A G 0.1133 17 133 0.9575 9.5544000912873184E-01
2L_2720799_SNP A G 0.1438 22 131 0.8522 8.4630904007139562E-01
2L_2720850_SNP T C 0.0915 14 139 0.6172 6.0736483647630835E-01
2L_2720890_SNP A G 0.172 27 130 0.7317 7.2403821976155780E-01
2L_2720947_SNP T G 0.1111 18 144 0.5711 5.6464573369485294E-01
2L_2720973_SNP G A 0.474 73 81 0.3774 3.5763237285891869E-01
2L_2721002_INS G GC 0.4172 63 88 0.9317 9.2839141155847760E-01
2L_2721042_SNP A C 0.05921 9 143 0.8367 8.2966685485913549E-01
2L_2721043_SNP T C 0.05298 8 143 0.8273 8.1928254762049302E-01
2L_2721045_SNP C A 0.1 15 135 0.9383 9.3516294267562894E-01
2L_2721083_SNP A T 0.3421 52 100 0.5814 5.6918721134358208E-01
2L_2721206_SNP C G 0.2597 40 114 0.1857 1.7052825869050670E-01
2L_2721207_SNP G A 0.351 53 98 0.05671 4.6312506677992138E-02
2L_2721225_SNP A T 0.0559 9 152 0.8487 8.4740267302147909E-01
2L_2721237_SNP G C 0.1742 27 128 0.8925 8.8852095189383229E-01
2L_2721244_SNP T C 0.1871 29 126 0.8137 8.0733840569497184E-01
2L_2721346_SNP T G 0.3226 50 105 0.7422 7.3355893178647003E-01
2L_2721365_SNP C A 0.2632 40 112 0.325 3.0320787489796119E-01
2L_2721456_SNP T C 0.2 31 124 0.5162 5.0270381535357866E-01
2L_2721466_SNP A G 0.1753 27 127 0.85 8.4574446520280511E-01
2L_2721488_SNP A G 0.3176 47 101 0.5962 5.7606445901546177E-01
2L_2721497_SNP T G 0.1184 18 134 0.1772 1.6072130102277415E-01
2L_2721499_SNP T C 0.1192 18 133 0.1812 1.6336871607977688E-01
2L_2721569_SNP T C 0.4094 61 88 0.7167 7.0216803770451741E-01
2L_2721583_SNP A G 0.4514 65 79 0.9556 9.5286617807817264E-01
2L_2721585_SNP T G 0.3243 48 100 0.7395 7.2824794683762084E-01
2L_2721707_SNP T C 0.09877 16 146 0.1121 1.0627458111161669E-01
2L_2721745_SNP G A 0.4626 68 79 0.6935 6.7552685709361138E-01
2L_2721896_SNP G A 0.1572 25 134 0.656 6.4942050965593512E-01
2L_2721943_SNP C T 0.1456 23 135 0.6869 6.7961690844234723E-01
2L_2721996_SNP C T 0.1187 19 141 0.5208 5.1213728878461728E-01
2L_2722012_SNP T C 0.05031 8 151 0.8713 8.6910705692923518E-01
2L_2722034_SNP T G 0.05488 9 155 0.7553 7.5397873140572147E-01
2L_2722232_SNP G C 0.3087 46 103 0.2672 2.6069933041137361E-01
2L_2722249_SNP G T 0.3154 47 102 0.4726 4.5169892957814495E-01
2L_2722330_SNP T A 0.4156 64 90 0.8387 8.3391134286347257E-01
2L_2722346_SNP G A 0.07547 12 147 0.3826 3.7235559105467253E-01
2L_2722408_SNP T A 0.1875 30 130 0.4532 4.4462625319121019E-01
2L_2722544_SNP T A 0.05844 9 145 0.7578 7.4831769100958034E-01
2L_2722594_SNP A C 0.2819 42 107 0.2264 2.0685437259479289E-01
2L_2722622_SNP T G 0.3139 43 94 0.7994 8.0809995800469259E-01
2L_2722628_SNP T G 0.1088 16 131 0.602 6.1577609306025827E-01
2L_2722629_SNP T G 0.1135 16 125 0.6963 7.0381739128565357E-01
2L_2722674_SNP A G 0.09494 15 143 0.7223 7.1544501341207889E-01
2L_2722690_SNP A T 0.05 8 152 0.1893 1.7947699095366265E-01
2L_2722743_SNP T G 0.3537 52 95 0.4602 4.3576396014608332E-01
2L_2722747_SNP A G 0.1635 26 133 0.6478 6.3955409791565065E-01
2L_2722817_SNP A G 0.4759 69 76 0.8874 8.8135297183754158E-01
2L_2722876_SNP T A 0.06289 10 149 0.1855 1.7462245097125462E-01
2L_2722931_SNP A G 0.2143 33 121 0.2323 2.1515651678148717E-01
2L_2723035_SNP T G 0.25 39 117 0.917 9.1495552211625164E-01
2L_2723041_SNP T C 0.4225 60 82 0.6131 5.8926299055852283E-01
2L_2723140_SNP G A 0.2973 44 104 0.473 4.4942391437339957E-01
2L_2723141_INS AGG A 0.2925 43 104 0.5221 5.0069747536060594E-01
2L_2723272_DEL G GTTTA 0.3673 54 93 0.2992 2.7117378149151539E-01
2L_2723277_INS ATGATGC A 0.363 53 93 0.2881 2.5860349706534036E-01
2L_2723281_SNP A G 0.1625 26 134 0.9384 9.3710565373233046E-01
2L_2723283_SNP G T 0.1625 26 134 0.9384 9.3710565373233046E-01
2L_2723299_SNP A T 0.1519 24 134 0.7494 7.4341725075543796E-01
2L_2723319_SNP T C 0.1572 25 134 0.7968 7.9246037497827848E-01
2L_2723324_SNP T C 0.3649 54 94 0.9233 9.1896575584353768E-01
2L_2723328_SNP A G 0.1644 24 122 0.8888 8.8178380171600523E-01
2L_2723340_DEL A AATAA 0.3581 53 95 0.9552 9.5261354190548431E-01
2L_2723372_SNP A G 0.4868 74 78 0.9223 9.1887555758218142E-01
2L_2723376_SNP G C 0.4832 72 77 0.9244 9.2041637468945869E-01
2L_2723380_DEL A AA 0.08805 14 145 0.9396 9.3811463263128425E-01
2L_2723556_SNP C T 0.141 22 134 0.7 6.9357940816512409E-01
2L_2723598_SNP A G 0.06757 10 138 0.9585 9.5641680277728136E-01
2L_2723617_SNP T G 0.3092 47 105 0.3191 3.0037397012090206E-01
2L_2723638_SNP G A 0.2903 45 110 0.2424 2.2702159145275946E-01
2L_2723657_SNP T G 0.1918 28 118 0.3932 3.7109475139458059E-01
2L_2723784_SNP T C 0.3611 52 92 0.4147 3.8424256974752824E-01
2L_2723915_SNP C T 0.2303 35 117 0.5907 5.9824740869481752E-01
2L_2723945_SNP C T 0.3358 46 91 1 9.9996572259582694E-01
2L_2723982_SNP C A 0.1742 27 128 0.1801 1.6545301370339172E-01
2L_2723985_SNP T C 0.3052 47 107 0.4369 4.1972761448620444E-01
2L_2724049_SNP T G 0.172 27 130 0.3809 3.9807116356103556E-01
2L_2724070_SNP G C 0.141 22 134 0.8899 8.9391239732507566E-01
2L_2724071_SNP C G 0.1384 22 137 0.7688 7.6367880461180992E-01
2L_2724073_SNP C G 0.1384 22 137 0.7985 7.9484226193029961E-01
2L_2724207_SNP G T 0.08805 14 145 0.8681 8.6492220388804930E-01
2L_2724243_SNP G A 0.2733 41 109 0.1125 9.6300451127667941E-02
2L_2724327_SNP A G 0.06667 10 140 0.7608 7.5031238220287488E-01
2L_2724328_SNP A G 0.06667 10 140 0.7608 7.5031238220287488E-01
2L_2724330_SNP T C 0.1589 24 127 0.1885 1.7005639671662176E-01
2L_2724337_SNP A C 0.283 45 114 0.01427 1.2020629946802606E-02
2L_2724348_DEL G GGGAATATAG 0.1975 31 126 0.03918 3.5617824256025152E-02
2L_2724358_SNP A C 0.2961 45 107 0.4188 3.9862109367923759E-01
2L_2724363_SNP G A 0.298 45 106 0.5571 5.3965377375932744E-01
2L_2724392_SNP C G 0.2968 46 109 0.4515 4.3649763764405303E-01
2L_2724396_SNP C T 0.2025 32 126 0.08337 7.5520559512658625E-02
2L_2724401_SNP G A 0.09396 14 135 0.8205 8.1102727913174011E-01
2L_2724407_SNP T G 0.1477 22 127 0.9684 9.6665028991558977E-01
2L_2724411_SNP T A 0.08025 13 149 0.6036 5.9851113341579687E-01
2L_2724417_SNP G A 0.3046 46 105 0.4571 4.3802328448601735E-01
2L_2724427_SNP A T 0.1935 30 125 0.1785 1.6649057089804264E-01
2L_2724495_SNP G A 0.1232 17 121 0.9559 9.5230765943334950E-01
2L_2724503_SNP T A 0.1304 18 120 0.9519 9.4770813386908870E-01
2L_2724565_SNP T G 0.2095 31 117 0.3539 3.2784753216988549E-01
2L_2724567_SNP T A 0.2448 35 108 0.9093 9.0254162335225208E-01
2L_2724572_DEL T TT 0.1776 27 125 0.134 1.1883706859735033E-01
2L_2724576_SNP T G 0.1812 27 122 0.1474 1.2817851770544597E-01
2L_2724578_SNP G T 0.0828 13 144 0.8478 8.4417507669705150E-01
2L_2724583_SNP A G 0.381 56 91 0.5534 5.3205674633696698E-01
2L_2724588_SNP T G 0.1818 28 126 0.676 6.6851606957310072E-01
2L_2724594_SNP T A 0.2703 40 108 0.3606 3.3759410212472807E-01
2L_2724618_SNP A G 0.1769 26 121 0.0568 4.5436541331101941E-02
2L_2724619_SNP A C 0.2657 38 105 0.642 6.2914785182680943E-01
2L_2724626_SNP T C 0.2621 38 107 0.7386 7.3000724405648054E-01
2L_2724629_SNP G A 0.4964 68 69 0.263 2.3585642773007576E-01
2L_2724679_SNP G C 0.2388 32 102 0.7506 7.3345062761491953E-01
2L_2724690_SNP G T 0.1818 26 117 0.1871 1.7193706531833253E-01
2L_2724691_SNP A T 0.1702 24 117 0.07517 6.6810219375408444E-02
2L_2724698_SNP T A 0.1586 23 122 0.05671 4.4529891054857232E-02
2L_2724719_SNP A T 0.07692 12 144 0.5306 5.1909629886124675E-01
2L_2724747_SNP G A 0.1772 28 130 0.08576 7.8456481371248235E-02
2L_2724749_INS TATTA T 0.1558 24 130 0.06185 5.7086067959277967E-02
2L_2724752_DEL T TC 0.1613 25 130 0.04157 3.5586325726765212E-02
2L_2724756_SNP T C 0.1677 26 129 0.04623 3.9312068887611948E-02
2L_2724758_SNP T C 0.1948 30 124 0.3943 3.7719726122488972E-01
2L_2724762_SNP G A 0.3072 47 106 0.5878 5.7633630398869129E-01
2L_2724769_SNP T A 0.075 12 148 0.578 5.9746445519410307E-01
2L_2724778_SNP T C 0.075 12 148 0.4681 4.6874403221055294E-01
2L_2724789_SNP C T 0.205 33 128 0.02034 1.8650937223927265E-02
2L_2724798_SNP A C 0.195 31 128 0.08138 7.4416025420689938E-02
2L_2724819_SNP T C 0.4797 71 77 0.1868 1.6240805201151409E-01
2L_2724823_SNP T C 0.1859 29 127 0.7641 7.5661021442587939E-01
2L_2724824_SNP C T 0.1911 30 127 0.03023 2.5744842354815625E-02
2L_2724935_SNP A G 0.05625 9 151 0.1045 9.6954003792623533E-02
2L_2724987_SNP C T 0.363 53 93 0.3337 3.1494845953150252E-01
2L_2724995_SNP G A 0.1313 21 139 0.4868 4.7842402539317486E-01
2L_2725128_INS TT T 0.06173 10 152 0.2187 2.1390293487587841E-01
2L_2725178_SNP A T 0.2628 41 115 0.4106 3.9619728068564142E-01
2L_2725179_SNP G T 0.2739 43 114 0.5079 4.9529384451934533E-01
2L_2725185_DEL T TGAATACGTTAAAGAGGCGTT 0.2745 42 111 0.8195 8.1169139361341824E-01
2L_2725255_SNP T A 0.2387 37 118 0.2829 2.6689075629863357E-01
2L_2725257_DEL C CGATGATC 0.2353 32 104 0.9392 9.3396102344269549E-01
2L_2725285_SNP T A 0.1437 23 137 0.9787 9.7831143897892547E-01
2L_2725293_SNP A T 0.075 12 148 0.4829 4.7625997362964723E-01
2L_2725316_SNP T C 0.05096 8 149 0.8009 7.9488488630328558E-01
2L_2725333_SNP A G 0.4714 66 74 0.7928 7.8098988272554237E-01
2L_2725371_SNP A C 0.2432 36 112 0.7095 7.0130791790441971E-01
2L_2725443_SNP A G 0.05161 8 147 0.4685 4.5384788273444154E-01
2L_2725454_SNP T C 0.05696 9 149 0.7378 7.3076532258341165E-01
2L_2725462_SNP A C 0.3442 53 101 0.6778 6.6641502264352992E-01
2L_2725466_SNP G A 0.3856 59 94 0.9885 9.8800396924269152E-01
2L_2725514_SNP A G 0.1307 20 133 0.6838 6.7101989433758946E-01
2L_2725586_INS TGCCTCAAATGCAAG T 0.09091 13 130 0.02189 1.4978477169339640E-02
2L_2725623_SNP A T 0.08805 14 145 0.7664 7.6077758928336259E-01
2L_2725666_SNP G A 0.3586 52 93 0.1711 1.4425311738767976E-01
2L_2725759_SNP A G 0.4765 71 78 0.416 3.9960421635818366E-01
2L_2725780_SNP C G 0.3605 53 94 0.5918 5.6923045667394634E-01
2L_2725788_SNP G T 0.4626 68 79 0.06997 5.4806247752757373E-02
2L_2725973_SNP T C 0.3401 50 97 0.5747 5.5087342044669230E-01
2L_2725995_SNP C A 0.1267 19 131 0.5988 5.8507891939707513E-01
2L_2726038_SNP A G 0.3072 47 106 0.259 2.3911160968604672E-01
2L_2726058_SNP A T 0.3333 50 100 0.5092 4.8997075200781237E-01
2L_2726094_SNP T A 0.1772 28 130 0.4306 4.1771862970197282E-01
2L_2726156_SNP T A 0.07362 12 151 0.3255 3.1898683814312867E-01
2L_2726177_SNP A T 0.2549 39 114 0.1679 1.5279554283328467E-01
2L_2726188_SNP T A 0.2756 43 113 0.06943 6.1911450780234058E-02
2L_2726190_SNP A G 0.268 41 112 0.06603 5.5378420187583731E-02
2L_2726193_SNP C T 0.2774 43 112 0.0816 7.0978891161883897E-02
2L_2726194_SNP T C 0.2756 43 113 0.07701 6.7789272416355184E-02
2L_2726196_SNP A G 0.07453 12 149 0.4329 4.2396549722380417E-01
2L_2726226_SNP T G 0.075 12 148 0.3356 3.2519633643770729E-01
2L_2726270_SNP T C 0.05096 8 149 0.8009 7.9488488630328558E-01
2L_2726403_SNP C T 0.06875 11 149 0.5805 5.7272286697006958E-01
2L_2726436_SNP A T 0.3973 58 88 0.04359 3.2196064343628990E-02
2L_2726484_SNP A C 0.1589 24 127 0.1677 1.5525445036959884E-01
2L_2726486_SNP T C 0.1623 25 129 0.178 1.6209841298019212E-01
2L_2726548_SNP G A 0.08176 13 146 0.09519 8.8168773764890407E-02
2L_2726550_SNP C T 0.0875 14 146 0.1013 9.5074557318292841E-02
2L_2726609_SNP A C 0.1189 17 126 0.9749 9.7296540797421727E-01
2L_2726619_SNP G A 0.46 69 81 0.2353 2.1275133328807383E-01
2L_2726623_SNP G T 0.36 54 96 0.6978 6.8312412544669066E-01
2L_2726647_INS TATT T 0.1474 23 133 0.3692 3.6134466208432781E-01
2L_2726649_SNP A C 0.075 12 148 0.2978 2.8702005454903112E-01
2L_2726700_SNP A G 0.3649 54 94 0.5636 5.4621445553707559E-01
2L_2726702_SNP A G 0.22 33 117 0.3018 2.8174572447024404E-01
2L_2726707_SNP A T 0.3724 54 91 0.5858 5.6279608416786830E-01
2L_2726759_SNP G A 0.3013 47 109 0.5493 5.4085435545618132E-01
2L_2726783_SNP T G 0.2603 38 108 0.3117 2.8090804431421634E-01
2L_2726787_SNP G A 0.08696 14 147 0.659 6.5931808074821707E-01
2L_2726797_SNP G A 0.3784 56 92 0.1287 1.0964937013777942E-01
2L_2726875_SNP A T 0.3421 52 100 0.4063 3.8735003349501185E-01
2L_2726928_SNP T C 0.06135 10 153 0.07137 6.8177171263470948E-02
2L_2726965_SNP A G 0.07407 12 150 0.3329 3.2899086448315251E-01
2L_2727050_SNP A G 0.2418 37 116 0.9867 9.8619226165975937E-01
2L_2727102_SNP T C 0.34 51 99 0.9611 9.5903737917551501E-01
2L_2727147_SNP T C 0.06329 10 148 0.02613 2.2227514082481602E-02
2L_2727192_SNP G A 0.1062 17 143 0.2108 2.0172585210977856E-01
2L_2727203_SNP C A 0.1083 17 140 0.5677 5.6640158504593996E-01
2L_2727232_SNP T C 0.3901 55 86 0.06339 4.5302103132342258E-02
2L_2727365_SNP A G 0.3092 47 105 0.6193 6.0426807434450902E-01
2L_2727404_SNP C T 0.1958 28 115 0.3306 3.5366784437695176E-01
2L_2727409_SNP C A 0.07576 10 122 0.3352 2.9302705150477315E-01
2L_2727427_SNP A C 0.1538 24 132 0.3242 3.1361550957322404E-01
2L_2727436_SNP T C 0.3356 49 97 0.1048 8.9970198249474054E-02
2L_2727452_DEL CC C 0.4779 65 71 0.1319 1.0884747063739209E-01
2L_2727502_SNP G A 0.2548 40 117 0.8619 8.5843528352640908E-01
2L_2727544_SNP T G 0.2597 40 114 0.3164 2.9728811035211344E-01
2L_2727635_SNP A T 0.05696 9 149 0.201 1.8939709838228946E-01
2L_2727662_SNP C T 0.05769 9 147 0.7617 7.5382262165472314E-01
2L_2727663_DEL T TTGTG 0.05769 9 147 0.7617 7.5382262165472314E-01
2L_2727699_SNP C T 0.2632 40 112 0.1491 1.3077330637919737E-01
2L_2727721_INS TT T 0.05063 8 150 0.7067 6.9924070984039299E-01
2L_2727736_SNP T A 0.2338 36 118 0.07766 6.6978703814303583E-02
2L_2727754_DEL G GCTAGATGT 0.05521 9 154 0.4955 4.8959930534207274E-01
2L_2727790_SNP A C 0.1172 17 128 0.7713 7.5594715333798623E-01
2L_2727798_SNP C G 0.4533 68 82 0.3989 3.7809980712237745E-01
2L_2727809_SNP C T 0.07407 12 150 0.4126 4.0504559832772713E-01
2L_2727816_SNP A G 0.2649 40 111 0.9199 9.1607800502435199E-01
2L_2727840_SNP A G 0.1582 25 133 0.05209 4.5813591553784221E-02
2L_2727844_SNP T G 0.3716 55 93 0.5637 5.4149314720941799E-01
2L_2727903_SNP T C 0.0828 13 144 0.02251 1.8648551511571604E-02
2L_2727933_SNP G A 0.05195 8 146 0.4638 4.5213541481872677E-01
2L_2728017_SNP A G 0.07792 12 142 0.7521 7.4336045463090816E-01
2L_2728032_SNP A G 0.1026 16 140 0.267 2.5427814784147784E-01
2L_2728046_SNP C T 0.08025 13 149 0.3427 3.3514596830911181E-01
2L_2728113_SNP A C 0.07547 12 147 0.9293 9.2750402825283496E-01
2L_2728129_SNP G A 0.09434 15 144 0.2487 2.3656573646279233E-01
2L_2728150_SNP G A 0.1316 20 132 0.03647 2.9327055413344873E-02
2L_2728151_SNP C G 0.08861 14 144 0.5122 5.0142763642086474E-01
2L_2728176_SNP A G 0.1592 25 132 0.3281 3.1427826150193860E-01
2L_2728183_SNP T C 0.09091 14 140 0.2084 2.0035540282274755E-01
2L_2728184_SNP T C 0.1677 26 129 0.8837 8.8111727412196106E-01
2L_2728208_SNP G A 0.06369 10 147 0.113 1.0232473863092428E-01
2L_2728237_SNP A G 0.2361 34 110 0.3211 2.8753120465531545E-01
2L_2728279_SNP A C 0.3759 53 88 0.5029 4.7206847755181991E-01
2L_2728288_SNP G C 0.2264 36 123 0.4261 4.1590956896929732E-01
2L_2728299_SNP A T 0.2368 36 116 0.3948 3.7605304658509731E-01
2L_2728330_SNP C G 0.06369 10 147 0.9585 9.5725420394357186E-01
2L_2728350_SNP T C 0.06329 10 148 0.9541 9.5282501458513780E-01
2L_2728392_SNP G A 0.3919 58 90 0.5111 4.8920712359580643E-01
2L_2728398_SNP A C 0.404 61 90 0.6016 5.8459297329118309E-01
2L_2728417_SNP T C 0.1037 17 147 0.1695 1.6505107730368362E-01
2L_2728538_SNP T C 0.06211 10 151 0.144 1.3877821378025290E-01
2L_2728602_SNP G A 0.06832 11 150 0.5987 5.9231318857086346E-01
2L_2728661_SNP A G 0.0719 11 142 0.861 8.5590464721990189E-01
2L_2728686_SNP A C 0.09938 16 145 0.2429 2.3380539521228705E-01
2L_2728701_SNP A T 0.4803 73 79 0.507 4.8912940391382664E-01
2L_2728767_SNP A T 0.1258 19 132 0.2264 2.1346946329171723E-01
2L_2728823_SNP C A 0.109 17 139 0.4723 4.8682304452414304E-01
2L_2728836_SNP A T 0.08176 13 146 0.3717 3.5982966325628174E-01
2L_2728839_SNP A C 0.0875 14 146 0.331 3.2026437796233309E-01
2L_2728860_SNP T C 0.05844 9 145 0.3569 3.3816768178718060E-01
2L_2728946_SNP T G 0.2468 38 116 0.7394 7.2977291252923404E-01
2L_2728954_SNP T C 0.3816 58 94 0.8849 8.7993794144531601E-01
2L_2728969_SNP A G 0.1258 20 139 0.1506 1.4194363946070954E-01
2L_2729047_SNP A T 0.396 59 90 0.1882 1.6551977879342483E-01
2L_2729064_SNP T C 0.4408 67 85 0.351 3.3004150817071354E-01
2L_2729091_SNP G T 0.05769 9 147 0.8662 8.6181992988349987E-01
2L_2729094_DEL T TGCTTCCATT 0.07237 11 141 0.02399 3.3522534968832542E-02
2L_2729226_SNP A G 0.1233 18 128 0.9973 9.9715649640091453E-01
2L_2729227_SNP A G 0.2933 44 106 0.3392 3.1601529174710252E-01
2L_2729231_SNP A G 0.0679 11 151 0.5389 5.3214991159907421E-01
2L_2729251_SNP A G 0.125 18 126 0.9952 9.9486319214981700E-01
2L_2729265_SNP G T 0.4392 65 83 0.374 3.4867172869442398E-01
2L_2729267_SNP G A 0.4345 63 82 0.2692 2.4075892322681769E-01
2L_2729279_SNP A C 0.4296 61 81 0.347 3.1308046574105564E-01
2L_2729287_SNP G A 0.3878 57 90 0.9337 9.2980933583004899E-01
2L_2729303_SNP G A 0.1975 31 126 0.3087 2.9621960026127536E-01
2L_2729305_SNP G A 0.05031 8 151 0.4449 4.3718387542999992E-01
2L_2729324_SNP A G 0.1119 16 127 0.7241 7.0605140308074510E-01
2L_2729329_SNP A T 0.1923 30 126 0.4095 3.9514989689461577E-01
2L_2729346_SNP G T 0.4698 70 79 0.4683 4.4443925323675637E-01
2L_2729443_SNP C A 0.3446 51 97 0.4081 3.8405490710080625E-01
2L_2729459_SNP T C 0.4014 59 88 0.4685 4.5184686416053110E-01
2L_2729491_SNP G A 0.3974 60 91 0.4869 4.6625090432677563E-01
2L_2729550_SNP T C 0.1538 24 132 0.4342 4.2104712499606833E-01
2L_2729562_SNP T C 0.1538 24 132 0.3063 2.9057724321813350E-01
2L_2729633_SNP C A 0.1096 16 130 0.5935 5.6980897787923823E-01
2L_2729634_SNP A T 0.1224 18 129 0.5043 4.7854362130313655E-01
2L_2729651_SNP T G 0.09722 14 130 0.8757 8.6795411125855870E-01
2L_2729670_SNP A C 0.1688 26 128 0.2104 1.9592839481505886E-01
2L_2729733_SNP G C 0.06707 11 153 0.5367 5.3241090888892506E-01
2L_2729787_SNP A C 0.2292 33 111 0.3996 3.7782686047684888E-01
2L_2729884_SNP T C 0.4067 61 89 0.7064 6.9260378331026229E-01
2L_2729889_SNP A T 0.1879 28 121 0.5503 5.2852311541368446E-01
2L_2729926_SNP A G 0.1722 26 125 0.3629 3.4014258374892181E-01
2L_2730027_SNP A G 0.06369 10 147 0.9558 9.5470590064654959E-01
2L_2730196_SNP G T 0.3121 44 97 0.7543 7.3547402577545617E-01
2L_2730412_SNP T A 0.4041 59 87 0.9489 9.4627282219975939E-01
2L_2730431_SNP A G 0.4702 71 80 0.3833 3.6233744873284157E-01
2L_2730442_SNP T C 0.2821 44 112 0.02665 2.2203468403562993E-02
2L_2730452_INS TACC T 0.1346 21 135 0.01392 1.2398486546211545E-02
2L_2730464_SNP C A 0.1465 23 134 0.07433 6.9593856264571929E-02
2L_2730717_SNP T C 0.09434 15 144 0.5196 5.1069008435502727E-01
2L_2730793_SNP T A 0.4631 69 80 0.9239 9.2041776516189122E-01
2L_2730835_SNP C T 0.3092 47 105 0.4964 4.7715299483038809E-01
2L_2730855_SNP T C 0.2368 36 116 0.5506 5.3239381755630200E-01
2L_2730886_SNP C G 0.0559 9 152 0.8017 7.9850711954377529E-01
2L_2730889_SNP A G 0.4392 65 83 0.8744 8.6730399564203742E-01
2L_2730913_SNP A T 0.4762 70 77 0.2805 2.5179213530622024E-01
2L_2730922_SNP A C 0.3097 48 107 0.3638 3.4615982520251587E-01
2L_2730962_SNP T G 0.05521 9 154 0.8556 8.5407743487383314E-01
2L_2731025_SNP G A 0.07051 11 145 0.3114 2.9996022154218249E-01
2L_2731126_SNP C A 0.1753 27 127 0.2826 2.7856380896905952E-01
2L_2731176_SNP A C 0.05096 8 149 0.4675 4.5407567200005927E-01
2L_2731213_SNP A C 0.1401 22 135 0.8763 8.7277411311991648E-01
2L_2731308_SNP C A 0.3493 51 95 0.8123 8.0858951237130205E-01
2L_2731461_SNP G A 0.1 16 144 0.1877 1.8732898339828652E-01
2L_2731466_SNP G C 0.07547 12 147 0.4975 5.0509120020266551E-01
2L_2731491_SNP A G 0.08025 13 149 0.2052 1.9796277037359955E-01
2L_2731566_SNP T A 0.1125 18 142 0.1156 1.0779945384068979E-01
2L_2731607_SNP A C 0.4267 64 86 0.2634 2.5207485397441998E-01
2L_2731608_SNP T A 0.457 69 82 0.4965 4.7818649064488328E-01
2L_2731636_SNP T G 0.1529 24 133 0.3311 3.1786789239508739E-01
2L_2731658_SNP T G 0.38 57 93 0.5173 5.0104353419599224E-01
2L_2731687_SNP A G 0.3919 58 90 0.8908 8.8428787213828819E-01
2L_2731739_SNP C G 0.07237 11 141 0.569 5.5169336691909987E-01
2L_2731804_SNP A G 0.1613 25 130 0.89 8.8620998519602956E-01
2L_2731894_SNP A T 0.1176 18 135 0.864 8.5832900233965637E-01
2L_2731986_SNP A C 0.4521 66 80 0.7553 7.4059562039925364E-01
2L_2731995_SNP T C 0.3041 45 103 0.8806 8.7472573404279164E-01
2L_2732017_SNP A G 0.4276 65 87 0.9388 9.3612894718617745E-01
2L_2732126_SNP A T 0.2157 33 120 0.715 7.1072662811903065E-01
2L_2732141_SNP T G 0.05844 9 145 0.1682 1.5148827871759396E-01
2L_2732148_SNP G T 0.4762 70 77 0.4942 4.7804163161112634E-01
2L_2732150_SNP C T 0.06452 10 145 0.1806 1.6481400023191406E-01
2L_2732172_DEL T TCGAGGGAAT 0.3712 49 83 0.644 6.4199757964474391E-01
2L_2732189_DEL T TG 0.3427 49 94 0.7754 7.8525192945576328E-01
2L_2732316_SNP A G 0.3026 46 106 0.8752 8.7004811692311779E-01
2L_2732343_SNP G A 0.3237 45 94 0.8866 8.7784158154421033E-01
2L_2732354_SNP A G 0.3506 54 100 0.3237 3.0522864872698263E-01
2L_2732356_SNP T C 0.1139 18 140 0.4256 4.1287826471180789E-01
2L_2732421_SNP A G 0.07143 11 143 0.04896 4.0662852415603801E-02
2L_2732441_DEL A ATAGCA 0.1677 26 129 0.9351 9.3689413943170108E-01
2L_2732581_SNP G A 0.2549 39 114 0.7891 7.8062922422428938E-01
2L_2732722_SNP T C 0.32 48 102 0.9825 9.8167018253364180E-01
2L_2732810_SNP C T 0.07792 12 142 0.8855 8.8124156782741869E-01
2L_2732852_SNP G T 0.1835 29 129 0.3269 3.1494334911277144E-01
2L_2732933_SNP G C 0.08642 14 148 0.08275 7.7766126160756746E-02
2L_2732954_SNP A C 0.06452 10 145 0.466 4.5070343431065973E-01
2L_2732958_SNP A G 0.2895 44 108 0.7092 6.9702182437297300E-01
2L_2732991_DEL G GCAATACCAA 0.141 22 134 0.3036 2.9219228010638520E-01
2L_2733036_SNP A C 0.1795 28 128 0.6685 6.6245421839665386E-01
2L_2733039_INS CTC C 0.1623 25 129 0.4868 4.7216225591268701E-01
2L_2733291_SNP C G 0.1375 22 138 0.01781 1.5775843097631279E-02
2L_2733331_SNP A C 0.3247 50 104 0.09996 8.8331654953433314E-02
2L_2733395_SNP C A 0.09375 15 145 0.1836 1.7388719434138056E-01
2L_2733404_SNP A G 0.1962 31 127 0.06514 5.8402715410415584E-02
2L_2733413_SNP A G 0.3673 54 93 0.3363 3.1169160300801757E-01
2L_2733415_SNP G A 0.4966 74 75 0.8147 8.0559148700555738E-01
2L_2733535_SNP T A 0.4631 69 80 0.5718 5.5182775243079552E-01
2L_2733538_SNP G A 0.2102 33 124 0.7546 7.4697098476528456E-01
2L_2733568_SNP C T 0.4636 70 81 0.7939 7.8533966263024901E-01
2L_2733720_SNP C T 0.3247 50 104 0.1879 1.7166332445258992E-01
2L_2733733_SNP T G 0.3117 48 106 0.7658 7.5845487713526982E-01
2L_2733849_SNP G A 0.1753 27 127 0.5513 5.4583882089592883E-01
2L_2733878_DEL T TA 0.07407 12 150 0.5737 5.6741466546222796E-01
2L_2734163_SNP C T 0.08387 13 142 0.5836 5.7941317717393137E-01
2L_2734177_SNP A G 0.131 19 126 0.2018 1.7225174425119694E-01
2L_2734183_DEL T GTGTC 0.08889 12 123 0.3962 3.5523233051471359E-01
2L_2734188_DEL C CC 0.3108 46 102 0.8915 8.8529314028663975E-01
2L_2734464_SNP C T 0.298 45 106 0.8323 8.2432783411383503E-01
2L_2734543_SNP T C 0.3217 46 97 0.5263 5.0082864730739329E-01
2L_2734577_SNP T C 0.4812 64 69 0.467 4.2746090439288220E-01
2L_2734586_SNP T C 0.07042 10 132 0.9637 9.6107767638529129E-01
2L_2734612_DEL TT T 0.415 61 86 0.6656 6.4797918163076429E-01
2L_2734631_SNP T C 0.3958 57 87 0.6876 6.6915690430891583E-01
2L_2734695_SNP T C 0.075 12 148 0.4654 4.5576436129379116E-01
2L_2734709_SNP A G 0.183 28 125 0.4722 4.5472973439225950E-01
2L_2734748_SNP T C 0.3484 54 101 0.6892 6.7853361112308019E-01
2L_2734762_SNP C T 0.3355 51 101 0.3676 3.5668177154487990E-01
2L_2734818_SNP G C 0.3484 54 101 0.2423 2.2497820912150068E-01
2L_2734837_SNP C T 0.075 12 148 0.6271 6.1942023512185251E-01
2L_2734957_SNP G T 0.1523 23 128 0.9878 9.8732091083886742E-01
2L_2734962_SNP C T 0.2733 41 109 0.4155 3.9496829312992465E-01
2L_2734988_SNP G A 0.1509 24 135 0.3535 3.4166831522313656E-01
2L_2735020_SNP A T 0.25 36 108 0.9289 9.2502196668450576E-01
2L_2735023_INS TA G 0.09877 16 146 0.7739 7.7046733183216332E-01
2L_2735028_SNP G C 0.1007 15 134 0.9441 9.4156370197541117E-01
2L_2735115_SNP A G 0.18 27 123 0.7768 7.6556994070447160E-01
2L_2735205_SNP T A 0.05769 9 147 0.8379 8.3261096007768853E-01
2L_2735208_SNP A G 0.08589 14 149 0.2106 2.0442121507520949E-01
2L_2735224_SNP A T 0.075 12 148 0.6102 6.0240404025861749E-01
2L_2735226_SNP C G 0.0625 10 150 0.6725 6.6560675060320817E-01
2L_2735393_SNP C A 0.2484 38 115 0.1394 1.2408408031961149E-01
2L_2735479_SNP A T 0.06803 10 137 0.9981 9.9802576550922761E-01
2L_2735485_SNP A C 0.06849 10 136 0.7874 7.7353033066100796E-01
2L_2735511_SNP C A 0.3907 59 92 0.0788 6.7679356162043222E-02
2L_2735515_SNP A C 0.4545 65 78 0.7293 7.1145156091915385E-01
2L_2735605_SNP C T 0.0566 9 150 0.6382 6.3286931736649710E-01
2L_2735627_SNP C T 0.05263 8 144 0.6742 6.6332791785809841E-01
2L_2735677_DEL C CTTT 0.0559 9 152 0.6547 6.4853132375893741E-01
2L_2735738_SNP T C 0.07453 12 149 0.5089 5.0051496678269136E-01
2L_2735838_SNP A G 0.08696 14 147 0.5415 5.3381740574881920E-01
2L_2735868_INS TT T 0.172 27 130 0.5965 5.8505347774760663E-01
2L_2735875_SNP G A 0.05063 8 150 0.5367 5.2536507322085257E-01
2L_2735896_SNP T C 0.1056 17 144 0.2606 2.5167728391536026E-01
2L_2735919_DEL C CA 0.1049 17 145 0.2533 2.4540007002233444E-01
2L_2735933_SNP A G 0.2781 42 109 0.4334 4.1218389166141278E-01
2L_2735934_DEL G GG 0.2603 38 108 0.216 2.0110631442930438E-01
2L_2735952_SNP T A 0.09434 15 144 0.2842 2.7664283836041237E-01
2L_2735970_SNP A G 0.3618 55 97 0.2398 2.1899855023544734E-01
2L_2735991_SNP T C 0.09677 15 140 0.893 8.8882002527466231E-01
2L_2736048_SNP C T 0.3007 46 107 0.7542 7.4472434174673718E-01
2L_2736201_SNP C T 0.2552 37 108 0.5316 5.0386056278184821E-01
2L_2736252_SNP A T 0.2432 36 112 0.2761 2.4930416856165338E-01
2L_2736311_SNP A C 0.0875 14 146 0.2865 2.7578245352078712E-01
2L_2736428_SNP C A 0.1677 27 134 0.8626 8.6084180824536172E-01
2L_2736439_SNP A C 0.2245 33 114 0.6707 6.5865940107401577E-01
2L_2736440_SNP A C 0.2483 37 112 0.3396 3.2062203795538990E-01
2L_2736449_INS A AGTAAAGCC 0.4148 56 79 0.1469 1.5321261167279476E-01
2L_2736507_SNP A C 0.2384 36 115 0.2174 1.9864664179954705E-01
2L_2736508_SNP T A 0.2484 40 121 0.5503 5.4353177516213602E-01
2L_2736518_SNP A G 0.2516 40 119 0.5514 5.4226018389339403E-01
2L_2736548_SNP G A 0.2968 46 109 0.04597 3.8774286069453608E-02
2L_2736549_SNP T G 0.2987 46 108 0.04736 3.9385693825194162E-02
2L_2736573_SNP G C 0.2949 46 110 0.04203 3.5557251603855061E-02
2L_2736772_SNP T C 0.1635 26 133 0.3128 3.0189689861106916E-01
2L_2736813_SNP G A 0.1701 25 122 0.2315 2.0404386968865662E-01
2L_2736833_SNP A G 0.07975 13 150 0.7353 7.3178841318370580E-01
2L_2736871_SNP T A 0.2722 43 115 0.1197 1.1053162664197980E-01
2L_2736958_DEL CC C 0.2961 45 107 0.2217 2.0920562738080395E-01
2L_2737001_SNP A G 0.3419 53 102 0.9552 9.5399152298975975E-01
2L_2737084_SNP T G 0.2639 38 106 0.2992 3.0124586632510209E-01
2L_2737183_SNP G T 0.483 71 76 0.1773 1.5642161606890870E-01
2L_2737395_DEL C CCAC 0.05031 8 151 0.3621 3.5339011964376910E-01
2L_2737430_SNP T C 0.09938 16 145 0.8423 8.3969792438931856E-01
2L_2737523_SNP G A 0.05096 8 149 0.5045 4.9186908656681916E-01
2L_2737577_SNP C A 0.05696 9 149 0.279 2.6718921127278816E-01
2L_2737628_SNP T A 0.07237 11 141 0.3698 3.4992946796041702E-01
2L_2737713_SNP A G 0.05556 9 153 0.1647 1.5800721456062894E-01
2L_2737722_SNP T G 0.06211 10 151 0.7849 7.8104385737684034E-01
2L_2737728_SNP G T 0.4 56 84 0.1332 1.1056045683142846E-01
2L_2737863_SNP T C 0.1351 20 128 0.4375 4.2416270119234067E-01
2L_2737924_SNP G A 0.1307 20 133 0.9472 9.4536934436031028E-01
2L_2737997_SNP C T 0.1892 28 120 0.6743 6.6004860755896755E-01
2L_2738000_SNP C T 0.2839 44 111 0.05735 4.9075773231790770E-02
2L_2738124_SNP A G 0.1987 31 125 0.3572 3.4430712453545398E-01
2L_2738232_SNP G A 0.2792 43 111 0.05678 4.7939266064975707E-02
2L_2738238_SNP C G 0.1548 24 131 0.5975 5.8678795705734910E-01
2L_2738328_SNP T C 0.2697 41 111 0.08264 7.1729202227178171E-02
2L_2738390_SNP A G 0.3284 44 90 0.1504 1.1693521562291287E-01
2L_2738393_SNP G T 0.05298 8 143 0.1951 1.7381426358892127E-01
2L_2738395_SNP T G 0.1313 21 139 0.5589 5.5816907639167102E-01
2L_2738397_SNP C A 0.3129 46 101 0.5242 4.9932958730717414E-01
2L_2738399_SNP T C 0.1358 22 140 0.5601 5.5355240095747316E-01
2L_2738432_SNP A C 0.2252 34 117 0.5521 5.3218820892515362E-01
2L_2738440_SNP T C 0.2838 42 106 0.7298 7.1482845417232799E-01
2L_2738443_SNP T C 0.2838 42 106 0.7298 7.1482845417232799E-01
2L_2738476_SNP C T 0.1871 29 126 0.4161 4.0206736106574814E-01
2L_2738635_SNP C T 0.3333 51 102 0.263 2.4436574479155782E-01
2L_2738664_SNP T A 0.3289 49 100 0.8144 8.0436738445278422E-01
2L_2738702_SNP T C 0.1892 28 120 0.8559 8.4763823192975507E-01
2L_2738708_SNP G A 0.1013 16 142 0.4339 4.2140109597129272E-01
2L_2738717_SNP T C 0.1892 28 120 0.9476 9.4448936784021409E-01
2L_2738720_SNP T C 0.3506 54 100 0.1607 1.4516095771307513E-01
2L_2738797_SNP T C 0.08025 13 149 0.5501 5.4407471203197533E-01
2L_2738800_SNP T G 0.3974 60 91 0.7125 6.9905918668313749E-01
2L_2738812_SNP G A 0.3776 54 89 0.2618 2.6554079481646131E-01
2L_2738857_SNP T A 0.09877 16 146 0.6155 6.0958939264807943E-01
2L_2738864_DEL T TT 0.06623 10 141 0.289 2.8054023016820884E-01
2L_2738874_SNP T C 0.4013 61 91 0.4697 4.5110805133690446E-01
2L_2738928_SNP G A 0.1 16 144 0.4479 4.3937763057149526E-01
2L_2738976_SNP A C 0.1961 30 123 0.5033 4.8638983469473518E-01
2L_2739055_SNP A G 0.473 70 78 0.8972 8.9175079768827925E-01
2L_2739066_SNP A C 0.1258 20 139 0.3863 3.7405122647702505E-01
2L_2739080_SNP A C 0.09434 15 144 0.2526 2.4461597490815457E-01
2L_2739109_SNP T C 0.08725 13 136 0.9271 9.2305939696247319E-01
2L_2739121_SNP G A 0.3333 50 100 0.7311 7.1861954076603252E-01
2L_2739130_SNP G A 0.338 48 94 0.6595 6.3656881894451667E-01
2L_2739136_SNP T C 0.2051 32 124 0.7804 7.7335121325265899E-01
2L_2739179_SNP A C 0.0559 9 152 0.6194 6.1306301431766741E-01
2L_2739205_SNP T C 0.3311 49 99 0.5014 4.8400598067102252E-01
2L_2739308_SNP A G 0.09859 14 128 0.8919 8.8451722014462064E-01
2L_2739312_DEL G AAGCA 0.2895 44 108 0.6914 6.7953643452142165E-01
2L_2739344_SNP G A 0.4792 69 75 0.5502 5.2387838746111592E-01
2L_2739485_SNP A G 0.2089 33 125 0.2214 2.0906433828313820E-01
2L_2739715_SNP A T 0.3113 47 104 0.2669 2.4572908179311481E-01
2L_2739781_SNP T A 0.4903 76 79 0.3351 3.1929322859016107E-01
2L_2739881_SNP A G 0.3203 49 104 0.3331 3.1428088629558737E-01
2L_2739899_SNP C T 0.2752 41 108 0.8138 8.0634248383480012E-01
2L_2739900_SNP T A 0.2752 41 108 0.8138 8.0634248383480012E-01
2L_2739903_SNP G A 0.3007 46 107 0.1739 1.5795188034103069E-01
2L_2739905_SNP C A 0.3072 47 106 0.1715 1.5514716091507919E-01
2L_2739906_SNP T A 0.3052 47 107 0.1736 1.5847498963214646E-01
2L_2739916_SNP A C 0.3097 48 107 0.1772 1.6337636015918966E-01
2L_2739925_SNP T A 0.3007 46 107 0.1751 1.5866243602598362E-01
2L_2739932_SNP A C 0.06173 10 152 0.8906 8.8914626193958524E-01
2L_2739946_SNP A C 0.1533 23 127 0.3807 3.5627965026554986E-01
2L_2739961_SNP T A 0.2081 31 118 0.7207 7.0674399347878480E-01
2L_2739973_SNP A T 0.06832 11 150 0.7421 7.3772970589414388E-01
2L_2739992_SNP T C 0.4161 62 87 0.6378 6.1938914176857551E-01
2L_2740051_SNP C G 0.1481 24 138 0.4931 4.8635536416874692E-01
2L_2740063_SNP T C 0.3113 47 104 0.2415 2.2173128109864526E-01
2L_2740066_SNP C G 0.298 45 106 0.2875 2.6515994367397533E-01
2L_2740069_SNP T C 0.298 45 106 0.2875 2.6515994367397533E-01
2L_2740115_SNP T C 0.3733 56 94 0.346 3.2491589820089373E-01
2L_2740118_SNP T A 0.1579 24 128 0.9563 9.5440984983004007E-01
2L_2740128_SNP T G 0.2778 40 104 0.2294 2.4491263512679817E-01
2L_2740130_SNP T A 0.1224 18 129 0.8156 8.1069330216070090E-01
2L_2740134_SNP C T 0.5 68 68 0.332 3.0548594397037843E-01
2L_2740160_SNP A G 0.3133 47 103 0.1028 9.0180624734510384E-02
2L_2740169_SNP C A 0.3377 51 100 0.9462 9.5057184165396036E-01
2L_2740173_SNP T C 0.449 66 81 0.4456 4.2315522894308533E-01
2L_2740243_SNP G A 0.0625 10 150 0.8678 8.6519930834760839E-01
2L_2740253_DEL A AA 0.2465 35 107 0.1902 1.9818331542378864E-01
2L_2740273_SNP C A 0.2179 34 122 0.9501 9.4844177537083241E-01
2L_2740275_INS AG A 0.2273 35 119 0.9417 9.3993867543477316E-01
2L_2740294_SNP C A 0.1769 26 121 0.6697 6.5097988899045656E-01
2L_2740348_SNP C A 0.05096 8 149 0.2014 1.8871429064455236E-01
2L_2740354_SNP T C 0.2089 33 125 0.9865 9.8610457903479931E-01
2L_2740357_INS AA A 0.4348 60 78 0.06499 6.3033298096996815E-02
2L_2740379_SNP A C 0.2697 41 111 0.5059 4.9022671140631779E-01
2L_2740405_SNP T C 0.1975 31 126 0.9964 9.9630082780485207E-01
2L_2740493_SNP A G 0.2236 36 125 0.8978 8.9583248585973130E-01
2L_2740495_SNP A T 0.225 36 124 0.9016 8.9942855425033474E-01
2L_2740499_SNP A T 0.2236 36 125 0.8978 8.9583248585973130E-01
2L_2740500_SNP C T 0.4416 68 86 0.729 7.2074594250938528E-01
2L_2740513_SNP T A 0.2236 36 125 0.8978 8.9583248585973130E-01
2L_2740516_INS AAACCAATGATTTG C 0.07595 12 146 0.8986 8.9602435749050535E-01
2L_2740518_INS AATTATTTGCA A 0.1765 27 126 0.487 4.7578851471769912E-01
2L_2740553_SNP A G 0.06962 11 147 0.969 9.6815988377453921E-01
2L_2740559_SNP T C 0.4497 67 82 0.5808 5.6178480471221248E-01
2L_2740613_SNP T C 0.06369 10 147 0.9203 9.1800686483753691E-01
2L_2740679_SNP T C 0.2611 41 116 0.2517 2.3849803803619019E-01
2L_2740754_SNP T C 0.1544 23 126 0.3583 3.3215353044686713E-01
2L_2740775_SNP A G 0.3841 58 93 0.04885 3.9219087537205037E-02
2L_2740788_SNP A G 0.1338 21 136 0.2509 2.3675592620517349E-01
2L_2740794_SNP C G 0.2583 39 112 0.5302 5.1290312804210991E-01
2L_2740795_SNP C G 0.1391 21 130 0.8847 8.8020599115095466E-01
2L_2740800_SNP T C 0.4564 68 81 0.1233 1.0429364718746015E-01
2L_2740822_SNP A T 0.1076 17 141 0.7828 7.7711816368456343E-01
2L_2740838_SNP A T 0.225 36 124 0.9439 9.4265298825146449E-01
2L_2740885_SNP C T 0.3684 56 96 0.1314 1.1552230341564218E-01
2L_2740899_DEL G GCG 0.1842 28 124 0.9141 9.1121483344931420E-01
2L_2740913_SNP T C 0.3101 49 109 0.5433 5.3298122834792938E-01
2L_2740914_SNP G A 0.3101 49 109 0.5162 5.0583627504694240E-01
2L_2740922_SNP T G 0.06962 11 147 0.4468 4.3495692389320728E-01
2L_2741006_SNP G A 0.07362 12 151 0.8818 8.8019792034676703E-01
2L_2741018_SNP A G 0.46 69 81 0.03107 2.4371375376442950E-02
2L_2741030_SNP A T 0.2252 34 117 0.1962 1.7697347999389579E-01
2L_2741062_SNP T G 0.08553 13 139 0.1177 1.0273186914917554E-01
2L_2741093_SNP C T 0.4178 61 85 0.2257 2.0118562840998677E-01
2L_2741143_SNP G T 0.05696 9 149 0.2546 2.4140777366587651E-01
2L_2741296_SNP G A 0.2759 40 105 0.1598 1.3355451970692889E-01
2L_2741401_SNP A C 0.2701 37 100 0.1771 1.5674970654593035E-01
2L_2741404_SNP C T 0.2932 39 94 0.2173 1.9389610155711390E-01
2L_2741407_SNP T C 0.2676 38 104 0.2413 2.2397545079567183E-01
2L_2741426_SNP T G 0.3433 46 88 0.2659 2.3419009883996711E-01
2L_2741437_SNP T G 0.05161 8 147 0.1483 1.3360873200335532E-01
2L_2741455_SNP A G 0.06875 11 149 0.201 1.9691037052322913E-01
2L_2741526_SNP T A 0.4094 61 88 0.3378 3.1266561623314815E-01
2L_2741528_SNP T C 0.1154 18 138 0.9329 9.3066809403870032E-01
2L_2741540_SNP T A 0.4054 60 88 0.3609 3.3455099329562887E-01
2L_2741541_SNP T A 0.4014 59 88 0.3488 3.2042768155017143E-01
2L_2741555_SNP C T 0.2839 44 111 0.4537 4.3810252271234695E-01
2L_2741567_SNP T C 0.2685 40 109 0.6665 6.5979581178316504E-01
2L_2741579_SNP A G 0.4825 69 74 0.9632 9.6308423593641457E-01
2L_2741675_SNP C A 0.4 58 87 0.5515 5.3200476709408617E-01
2L_2741708_SNP C T 0.0625 10 150 0.2801 2.7184462035788304E-01
2L_2741726_SNP G A 0.255 38 111 0.7079 6.9458668633611920E-01
2L_2741738_SNP C T 0.1569 24 129 0.2517 2.3600957246662335E-01
2L_2741759_SNP C T 0.2986 43 101 0.9252 9.1996285867863148E-01
2L_2741873_SNP A G 0.1111 17 136 0.5898 5.7425637089395765E-01
2L_2741885_SNP A G 0.06918 11 148 0.6904 6.8443048782954763E-01
2L_2741888_SNP T C 0.3219 47 99 0.7325 7.1620940053181492E-01
2L_2741902_SNP T C 0.1266 20 138 0.5061 4.9873145131188135E-01
2L_2741954_SNP A G 0.3097 48 107 0.486 4.7030634264477256E-01
2L_2741972_SNP T G 0.2303 35 117 0.3538 3.3317183915530879E-01
2L_2742038_SNP A C 0.4706 72 81 0.5191 5.0227644009663996E-01
2L_2742068_SNP A G 0.3775 57 94 0.301 2.8048986605261617E-01
2L_2742185_SNP C T 0.3776 54 89 0.7209 7.0246557972095713E-01
2L_2742230_SNP G A 0.366 56 97 0.6737 6.6253408653848145E-01
2L_2742251_SNP A G 0.1948 30 124 0.2843 2.6598542703050920E-01
2L_2742299_SNP A C 0.36 54 96 0.9531 9.5072728577907872E-01
2L_2742302_SNP G A 0.3806 59 96 0.7133 7.0423338614445852E-01
2L_2742309_SNP T C 0.1373 21 132 0.86 8.5519095799159794E-01
2L_2742326_SNP A G 0.2065 32 123 0.9092 9.0639289328467620E-01
2L_2742368_SNP T G 0.2387 37 118 0.8651 8.6033850701480252E-01
2L_2742428_SNP A G 0.1032 16 139 0.7341 7.2715554158857243E-01
2L_2742437_SNP T A 0.1548 24 131 0.1403 1.2780137319013163E-01
2L_2742443_SNP T C 0.1871 26 113 0.6623 6.3542191869766607E-01
2L_2742515_SNP A C 0.1753 27 127 0.9374 9.3514035652423400E-01
2L_2742521_SNP T A 0.2053 31 120 0.6526 6.3830962939111191E-01
2L_2742542_SNP T C 0.1689 25 123 0.6965 6.8292874345081100E-01
2L_2742578_SNP A G 0.1409 21 128 0.6303 6.1269219523596175E-01
2L_2742587_SNP G A 0.3264 47 97 0.8715 8.6435350383966125E-01
2L_2742602_SNP C T 0.4028 58 86 0.3942 3.6532771580661272E-01
2L_2742694_SNP G C 0.1111 16 128 0.7433 7.2726462490230293E-01
2L_2742711_SNP T C 0.34 51 99 0.5019 4.8275013711025494E-01
2L_2742746_SNP A G 0.1111 18 144 0.7051 7.0034172089880675E-01
2L_2742761_SNP A G 0.06875 11 149 0.7988 7.9440489954450810E-01
2L_2742764_SNP A T 0.1933 29 121 0.6202 6.0686410983656325E-01
2L_2742875_SNP C T 0.1282 20 136 0.9199 9.1732816311999743E-01
2L_2742920_SNP A G 0.06875 11 149 0.7763 7.7157314441406621E-01
2L_2742939_SNP G C 0.1392 22 136 0.8939 8.9157994754079806E-01
2L_2742959_SNP T C 0.1125 18 142 0.8538 8.5130951913161501E-01
2L_2742974_SNP C T 0.4422 65 82 0.3188 2.9883370220041461E-01
2L_2743013_SNP T G 0.09353 13 126 0.718 6.9823471415339111E-01
2L_2743162_DEL A AA 0.4056 58 85 0.2555 2.6545778258901565E-01
2L_2743182_SNP A G 0.4342 66 86 0.6691 6.5536571628537199E-01
2L_2743236_SNP A T 0.3032 47 108 0.1698 1.5544365317279873E-01
2L_2743275_SNP G A 0.1266 20 138 0.6364 6.2821566553659658E-01
2L_2743316_SNP T C 0.3117 48 106 0.3676 3.5003485572119108E-01
2L_2743359_SNP C A 0.3052 47 107 0.4217 4.4459119733246033E-01
2L_2743438_SNP A C 0.2535 36 106 0.69 6.6954826878541307E-01
2L_2743459_SNP C T 0.1944 28 116 0.7786 7.6495786344194883E-01
2L_2743473_SNP G A 0.3 45 105 0.5507 5.3463323355935422E-01
2L_2743518_SNP A G 0.2781 42 109 0.8801 8.7737265361145278E-01
2L_2743557_SNP T G 0.08333 13 143 0.7299 7.2262476323262004E-01
2L_2743578_SNP T G 0.1013 16 142 0.9932 9.9301213492150908E-01
2L_2743581_SNP C G 0.1006 16 143 0.8936 8.9105699768516378E-01
2L_2743611_SNP T G 0.3407 46 89 0.4768 4.3912673140363123E-01
2L_2743620_SNP C G 0.2949 46 110 0.3487 3.3376067940171050E-01
2L_2743622_SNP T C 0.4027 60 89 0.7782 7.7120553111548329E-01
2L_2743635_SNP A T 0.3421 52 100 0.478 4.6157366702984426E-01
2L_2743644_SNP T C 0.1623 25 129 0.9367 9.3435728903075999E-01
2L_2743646_SNP A G 0.4345 63 82 0.6652 6.4776913958325433E-01
2L_2743683_SNP A G 0.07143 11 143 0.5189 5.0595388772759153E-01
2L_2743692_SNP C T 0.245 37 114 0.8267 8.1912123691653915E-01
2L_2743698_SNP C T 0.4965 71 72 0.9536 9.5074605944782331E-01
2L_2743707_SNP G C 0.2721 40 107 0.9565 9.5410066326920506E-01
2L_2743722_SNP T C 0.3916 56 87 0.7569 7.4125157090368576E-01
2L_2743731_SNP A G 0.3851 57 91 0.9987 9.9865201000638171E-01
2L_2743764_SNP A G 0.3841 58 93 0.9053 9.0084608571035241E-01
2L_2743802_SNP C T 0.07643 12 145 0.7577 7.5098113988336390E-01
2L_2743803_SNP A G 0.07051 11 145 0.9986 9.9859395587297139E-01
2L_2743809_SNP T C 0.2297 34 114 0.4052 3.7889932563673168E-01
2L_2743845_SNP A G 0.3624 54 95 0.5866 5.6558469606405559E-01
2L_2743851_SNP G T 0.05556 9 153 0.7712 7.6756737854970436E-01
2L_2743911_SNP G A 0.4375 63 81 0.9772 9.7566085458545582E-01
2L_2743989_SNP A G 0.1987 30 121 0.4777 4.5585729603531255E-01
2L_2744049_SNP C T 0.09804 15 138 0.5246 5.0809539657449276E-01
2L_2744148_SNP T C 0.1486 22 126 0.7595 7.4636083576571943E-01
2L_2744259_SNP A G 0.2792 43 111 0.6209 6.1196153909408713E-01
2L_2744282_SNP A C 0.2756 43 113 0.246 2.3086836482522199E-01
2L_2744298_SNP T C 0.4392 65 83 0.3696 3.4679548265033244E-01
2L_2744310_SNP A C 0.3072 47 106 0.7266 7.1691760287125261E-01
2L_2744355_SNP T C 0.2903 45 110 0.4208 4.1552059956459941E-01
2L_2744360_SNP G A 0.48 72 78 0.4114 3.9242357109948367E-01
2L_2744366_SNP C A 0.3137 48 105 0.2017 1.8800382164295237E-01
2L_2744376_SNP A G 0.09375 15 145 0.2715 2.6111741248782572E-01
2L_2744402_SNP A G 0.293 46 111 0.2592 2.4526608831739649E-01
2L_2744407_SNP G C 0.2792 43 111 0.2502 2.3654504102253637E-01
2L_2744429_SNP T G 0.05 8 152 0.2927 2.8198526309139860E-01
2L_2744450_SNP A G 0.2876 44 109 0.1382 1.2761029885325825E-01
2L_2744475_SNP G C 0.3 45 105 0.6077 6.0053008721238454E-01
2L_2744501_SNP G T 0.05063 8 150 0.2034 1.9178450559049809E-01
2L_2744502_SNP C T 0.1282 20 136 0.2234 2.0796864593095143E-01
2L_2744505_SNP T G 0.1299 20 134 0.22 2.0241221909662388E-01
2L_2744511_SNP A C 0.129 20 135 0.2282 2.1128851252620806E-01
2L_2744517_SNP T C 0.1226 19 136 0.2769 2.6002119185762729E-01
2L_2744545_SNP C A 0.0641 10 146 0.4245 4.0991990696177816E-01
2L_2744556_SNP G T 0.05732 9 148 0.6285 6.1999254929377001E-01
2L_2744570_SNP C T 0.06329 10 148 0.4234 4.1161960523448693E-01
2L_2744735_SNP T C 0.3933 59 91 0.6176 6.3468299788044558E-01
2L_2744742_SNP G A 0.0566 9 150 0.3482 3.3771313854645735E-01
2L_2744746_SNP G A 0.0566 9 150 0.3482 3.3771313854645735E-01
2L_2744752_SNP C G 0.4662 69 79 0.603 5.8447192133433457E-01
2L_2744940_SNP C T 0.05769 9 147 0.2071 1.9157657145763785E-01
2L_2744942_SNP C A 0.3557 53 96 0.7081 6.9532199616895485E-01
2L_2744979_SNP G C 0.4797 71 77 0.7789 7.6996001486999899E-01
2L_2744995_SNP G C 0.3986 59 89 0.8232 8.1386493432239759E-01
2L_2745034_SNP G A 0.05128 8 148 0.278 2.6195329371377807E-01
2L_2745035_SNP A G 0.4384 64 82 0.7195 7.1025618294084314E-01
2L_2745045_SNP C G 0.06164 9 137 0.2506 2.2273418850885129E-01
2L_2745046_SNP A T 0.06329 10 148 0.2535 2.4052612487531200E-01
2L_2745051_SNP A C 0.4626 68 79 0.5173 4.9212484761222275E-01
2L_2745074_SNP T A 0.4759 69 76 0.4908 4.6338824684474200E-01
2L_2745075_SNP T C 0.473 70 78 0.4449 4.2123563545316034E-01
2L_2745082_SNP G A 0.08497 13 140 0.4643 4.4776750359379192E-01
2L_2745098_SNP T G 0.4718 67 75 0.4854 4.5383870413867011E-01
2L_2745119_SNP C A 0.4685 67 76 0.3366 3.1247522658002325E-01
2L_2745147_SNP C G 0.4768 72 79 0.1372 1.2612460519962287E-01
2L_2745160_SNP C T 0.4267 64 86 0.258 2.3894741602945968E-01
2L_2745222_SNP C T 0.0974 15 139 0.5616 5.4933139762821148E-01
2L_2745245_SNP A G 0.1987 30 121 0.4902 4.6953329403178579E-01
2L_2745253_SNP T C 0.1169 18 136 0.9737 9.7272410141248433E-01
2L_2745266_SNP T C 0.08228 13 145 0.4671 4.5445361107818505E-01
2L_2745385_SNP T C 0.2866 45 112 0.7632 7.5723072611006792E-01
2L_2745412_SNP A G 0.4286 66 88 0.9317 9.2935344257524155E-01
2L_2745418_SNP A G 0.4333 65 85 0.9974 9.9736385222700297E-01
2L_2745509_DEL T TG 0.4296 61 81 0.641 6.2122293428711983E-01
2L_2745645_SNP G C 0.05263 8 144 0.3922 3.6988940128226222E-01
2L_2745658_SNP G A 0.2675 42 115 0.6267 6.1662636530110959E-01
2L_2745675_SNP G A 0.2722 43 115 0.9568 9.5565532955140597E-01
2L_2745826_SNP T C 0.1156 17 130 0.1552 1.3343751976664309E-01
2L_2745843_SNP T C 0.2876 44 109 0.6108 5.9615655326698824E-01
2L_2745897_SNP C A 0.3356 49 97 0.4895 4.6568665747813875E-01
2L_2745898_SNP C G 0.3401 50 97 0.4507 4.2614670746173999E-01
2L_2745933_SNP C T 0.4589 67 79 0.7275 7.1087472897875315E-01
2L_2745954_SNP A G 0.3813 53 86 0.4633 4.2888296281502825E-01
2L_2745973_SNP G A 0.4832 72 77 0.9731 9.7169548071919731E-01
2L_2745981_SNP G A 0.4797 71 77 0.8782 8.7212078747099431E-01
2L_2745998_SNP C G 0.3514 52 96 0.5174 4.9733311076416797E-01
2L_2746038_SNP T C 0.1656 25 126 0.4634 4.4419771310414691E-01
2L_2746110_SNP T C 0.08917 14 143 0.9692 9.6829002588999646E-01
2L_2746233_SNP G A 0.05844 9 145 0.8442 8.3803307810011851E-01
2L_2746266_SNP A G 0.4423 69 87 0.4801 4.6535546644096759E-01
2L_2746278_SNP A G 0.1474 23 133 0.3333 3.1762708573234866E-01
2L_2746293_SNP A G 0.3667 55 95 0.9421 9.3911943769239647E-01
2L_2746294_SNP A G 0.0679 11 151 0.9925 9.9237634546146547E-01
2L_2746304_SNP G A 0.05263 8 144 0.3869 3.6468919812809852E-01
2L_2746305_SNP A G 0.1192 18 133 0.6379 6.2326125812140143E-01
2L_2746350_SNP G A 0.1948 30 124 0.6132 6.0016922027511010E-01
2L_2746566_SNP T C 0.4315 63 83 0.5907 5.7400733766467493E-01
2L_2746575_SNP T G 0.3311 49 99 0.7718 7.7910035820570656E-01
2L_2746665_SNP G A 0.2676 38 104 0.3408 3.0830674354597365E-01
2L_2746683_SNP A G 0.3154 47 102 0.5413 5.2013000206430737E-01
2L_2746706_SNP A C 0.2876 44 109 0.3182 3.0711378342068141E-01
2L_2747036_SNP A G 0.09396 14 135 0.03431 2.6609952885224230E-02
2L_2747102_SNP A G 0.08725 13 136 0.2628 2.3725653351149090E-01
2L_2747256_SNP G A 0.1745 26 123 0.1883 1.6498188454225438E-01
2L_2747273_SNP C T 0.07237 11 141 0.1018 8.6495502919051170E-02
2L_2747283_SNP T G 0.1812 27 122 0.1345 1.1367158747097938E-01
2L_2747307_SNP T C 0.06623 10 141 0.2041 1.8491918463132850E-01
2L_2747346_SNP C T 0.06207 9 136 0.723 7.0935091738244127E-01
2L_2747361_SNP T A 0.06918 11 148 0.9487 9.4733799529310703E-01
2L_2747394_SNP C T 0.075 12 148 0.9984 9.9832026999017409E-01
2L_2747486_SNP G A 0.2839 44 111 0.6629 6.5327023153222941E-01
2L_2747496_SNP G A 0.1014 15 133 0.5022 4.7795767205929418E-01
2L_2747679_SNP A G 0.3557 53 96 0.9065 9.0216369851591349E-01
2L_2747913_SNP G A 0.4895 70 73 0.7312 7.1473796145649693E-01
2L_2747979_SNP C G 0.08276 12 133 0.5467 5.2196418202042683E-01
2L_2747985_SNP A C 0.4444 64 80 0.6033 5.8019984053728568E-01
2L_2748003_SNP G A 0.4626 68 79 0.5686 5.4768314959090758E-01
2L_2748033_SNP G A 0.4899 73 76 0.581 5.6111238791078022E-01
2L_2748150_SNP A C 0.4539 69 83 0.1074 9.5026122434558991E-02
2L_2748246_SNP A G 0.4145 63 89 0.5805 5.6472246090597933E-01
2L_2748272_SNP A G 0.4211 64 88 0.6319 6.1809151954374741E-01
2L_2748355_SNP C T 0.4054 60 88 0.7829 7.7233541933545535E-01
2L_2748386_SNP A G 0.3487 53 99 0.8603 8.5529929758879075E-01
2L_2748413_SNP G C 0.4867 73 77 0.8854 8.7956001502634196E-01
2L_2748539_SNP C G 0.483 71 76 0.8044 7.9365950100740024E-01
2L_2748552_SNP G T 0.349 52 97 0.8938 8.8923534222352740E-01
2L_2748629_SNP G A 0.06918 11 148 0.8395 8.3627665835137766E-01
2L_2748635_SNP C A 0.07947 12 139 0.526 5.0873613106695625E-01
2L_2748786_SNP A C 0.06081 9 139 0.4133 3.9141125906801033E-01
2L_2748831_SNP C T 0.06711 10 139 0.3119 2.8951039607400886E-01
2L_2748852_SNP T C 0.4932 72 74 0.2355 2.0816864715734373E-01
2L_2748875_SNP T A 0.06803 10 137 0.5333 5.0807621339871745E-01
2L_2748943_SNP A C 0.05405 8 140 0.5051 4.8087632039189065E-01
2L_2748951_SNP G T 0.09333 14 136 0.756 7.4976746150653728E-01
2L_2749187_SNP T A 0.2483 37 112 0.04528 5.6631500358135460E-02
2L_2749188_SNP T C 0.2432 36 112 0.02159 3.0099812493825640E-02
2L_2749206_SNP C A 0.4545 65 78 0.7419 7.2542878025163526E-01
2L_2749491_SNP A C 0.3446 51 97 0.4067 3.9094389549673270E-01
2L_2749618_SNP T C 0.2715 41 110 0.2696 2.5106723270516362E-01
2L_2749659_SNP T A 0.1702 24 117 0.2809 2.4598278033423482E-01
2L_2749704_SNP C A 0.102 15 132 0.2176 1.9069466275358049E-01
2L_2749709_SNP C A 0.1111 17 136 0.3526 3.3349344206680609E-01
2L_2749829_SNP T C 0.34 51 99 0.9911 9.9077302890124341E-01
2L_2749918_DEL G GT 0.08974 14 142 0.9144 9.1146824589103526E-01
2L_2749954_SNP T G 0.0566 9 150 0.7422 7.3598082520348451E-01
2L_2750075_SNP G A 0.4013 63 94 0.9168 9.1419384927985714E-01
2L_2750175_SNP G C 0.239 38 121 0.4478 4.3816137424436630E-01
2L_2750178_DEL A ACGGCGA 0.08861 14 144 0.3285 3.1967433098383324E-01
2L_2750189_INS G GATCGTCTG 0.1731 27 129 0.3609 3.4697894034076571E-01
2L_2750193_SNP C T 0.09494 15 143 0.8975 8.9501553021601965E-01
2L_2750204_SNP C A 0.4589 67 79 0.8065 7.9483034059044233E-01
2L_2750222_SNP T C 0.1382 21 131 0.9241 9.2111748927420711E-01
2L_2750241_SNP A C 0.3057 48 109 0.4666 4.5351887280784209E-01
2L_2750279_SNP G A 0.07453 12 149 0.6139 6.1057429299942334E-01
2L_2750284_SNP A C 0.05263 8 144 0.661 6.5017102251781833E-01
2L_2750323_SNP T C 0.06748 11 152 0.8299 8.2812488225509240E-01
2L_2750326_INS TGTTGTTCCACCCAACA G 0.06748 11 152 0.8299 8.2812488225509240E-01
2L_2750347_SNP A G 0.0875 14 146 0.6039 5.9560134463645520E-01
2L_2750431_INS TGCAT T 0.4459 66 82 0.8751 8.7096090229512124E-01
2L_2750445_SNP C T 0.4564 68 81 0.5755 5.5675121141071726E-01
2L_2750446_SNP A G 0.4636 70 81 0.5847 5.6677003257810077E-01
2L_2750479_SNP T C 0.06875 11 149 0.6444 6.3678009630996069E-01
2L_2750480_SNP G A 0.06875 11 149 0.6444 6.3678009630996069E-01
2L_2750488_SNP A T 0.06875 11 149 0.6444 6.3678009630996069E-01
2L_2750527_DEL AAGA A 0.45 63 77 0.7639 7.6336902614571356E-01
2L_2750607_SNP T A 0.05696 9 149 0.7539 7.4847854000332781E-01
2L_2750625_SNP G A 0.1069 17 142 0.545 5.3503410164335374E-01
2L_2750703_SNP A G 0.2038 32 125 0.4774 4.6362280064507522E-01
2L_2750813_SNP A G 0.1911 30 127 0.5299 5.1696131675962664E-01
2L_2750825_SNP T G 0.2115 33 123 0.1889 1.7725887835911092E-01
2L_2750841_SNP C A 0.473 70 78 0.462 4.4375009394259290E-01
2L_2750849_SNP A C 0.1189 17 126 0.8242 8.1253983711097988E-01
2L_2750864_SNP T C 0.1812 27 122 0.5242 5.0808487229972032E-01
2L_2750869_SNP T A 0.1169 18 136 0.5731 5.6068319320871973E-01
2L_2750922_SNP G A 0.08108 12 136 0.7363 7.2072748680067855E-01
2L_2750925_SNP A T 0.06711 10 139 0.2464 2.2546709207730997E-01
2L_2751039_INS TT T 0.09524 14 133 0.492 4.6926098081863110E-01
2L_2751074_SNP A G 0.08844 13 134 0.209 1.8629968277231679E-01
2L_2751075_SNP G A 0.4898 72 75 0.8418 8.3347967579953752E-01
2L_2751130_DEL A CAGT 0.2448 35 108 0.9625 9.6001345114223191E-01
2L_2751327_SNP T G 0.1481 24 138 0.8227 8.1996058923757176E-01
2L_2751409_SNP A C 0.2484 38 115 0.8967 8.9256792282594466E-01
2L_2751528_SNP C T 0.1187 19 141 0.9462 9.4576094446539460E-01
2L_2751543_SNP G C 0.1316 20 132 0.6974 6.8637548860931885E-01
2L_2751579_SNP A G 0.05096 8 149 0.8625 8.5872688832931809E-01
2L_2751736_SNP T A 0.2876 44 109 0.7232 7.1326258326917169E-01
2L_2751754_DEL C CCTACTCGGC 0.1905 28 119 0.3246 3.0540748156117481E-01
2L_2751799_SNP T C 0.3243 48 100 0.7433 7.2862366716181060E-01
2L_2751922_SNP T A 0.1233 18 128 0.963 9.6045132846543602E-01
2L_2751925_SNP T C 0.1233 18 128 0.9821 9.8083593620092691E-01
2L_2751998_SNP A G 0.1074 16 133 0.5754 5.5360409454328596E-01
2L_2752076_SNP C T 0.3469 51 96 0.8387 8.4026346006392072E-01
2L_2752081_SNP G A 0.1164 17 129 0.4731 4.7761818373757370E-01
2L_2752143_SNP A C 0.3241 47 98 0.6401 6.1803787651419451E-01
2L_2752179_SNP G T 0.07143 11 143 0.9298 9.2716813928787190E-01
2L_2752344_SNP T C 0.1883 29 125 0.9751 9.7457519856911146E-01
2L_2752485_SNP A C 0.07006 11 146 0.8605 8.5795299750957088E-01
2L_2752729_SNP G A 0.3442 53 101 0.7782 7.6979985582200239E-01
2L_2752737_SNP A C 0.3311 50 101 0.7046 6.9128678076785999E-01
2L_2753172_SNP A T 0.2632 40 112 0.6658 6.5367534319532106E-01
2L_2753179_SNP T A 0.3137 48 105 0.5933 5.8166896907550691E-01
2L_2753275_SNP A G 0.1908 29 123 0.8838 8.7902279932098293E-01
2L_2754430_SNP G C 0.2632 40 112 0.8862 8.8144183324756564E-01
2L_2754492_SNP A C 0.2381 35 112 0.7837 7.7164212141709854E-01
2L_2754741_SNP T C 0.3553 54 98 0.6647 6.5089156771412426E-01
2L_2754819_SNP C G 0.28 42 108 0.9863 9.8571080935696931E-01
2L_2755107_SNP C G 0.4636 70 81 0.5224 5.0263802158424054E-01
2L_2755596_SNP G A 0.3732 53 89 0.7024 6.8451796381938035E-01
2L_2755836_SNP T C 0.07643 12 145 0.5815 5.7379756313640851E-01
2L_2755895_SNP A T 0.2105 32 120 0.5227 5.0921023479898264E-01
2L_2755993_INS TCT T 0.3106 41 91 0.5937 5.6655035209556159E-01
2L_2756713_SNP T C 0.277 41 107 0.648 6.3052877735352131E-01
2L_2756772_SNP C T 0.1019 16 141 0.9253 9.2283094050094006E-01
2L_2756790_DEL A ACTACA 0.2587 37 106 0.8936 8.8910257856428576E-01
2L_2756859_SNP G A 0.2925 43 104 0.7576 7.4470694506117097E-01
2L_2756888_DEL T TGAACATTTGAAAAT 0.45 63 77 0.7972 8.0841027802798626E-01
2L_2757071_SNP T C 0.2105 32 120 0.4717 4.5312318364004533E-01
2L_2757097_SNP A C 0.05521 9 154 0.9316 9.3080664030063687E-01
2L_2757365_SNP A T 0.06452 10 145 0.8946 8.9150221066404267E-01
2L_2757447_DEL C CGAC 0.1118 17 135 0.721 7.1581443941665457E-01
2L_2757513_SNP C T 0.06098 10 154 0.6198 6.1608691674148108E-01
2L_2757516_SNP T C 0.05521 9 154 0.4517 4.4620810367834174E-01
2L_2757602_SNP A C 0.1419 22 133 0.8203 8.1426471484420060E-01
2L_2757681_SNP G A 0.07547 12 147 0.4638 4.5548660898719195E-01
2L_2757715_SNP T G 0.2581 40 115 0.669 6.5846192703103223E-01
2L_2757738_DEL A AT 0.05696 9 149 0.3323 3.2295352064120175E-01
2L_2757747_SNP T C 0.2258 35 120 0.5981 5.8630960736183790E-01
2L_2757764_SNP A G 0.1307 20 133 0.2174 1.9957546406113791E-01
2L_2757815_SNP T G 0.3716 55 93 0.8347 8.2713694624779732E-01
2L_2757846_SNP T A 0.1438 22 131 0.4682 4.5154818845254674E-01
2L_2757879_SNP A T 0.09494 15 143 0.1341 1.2500558819935836E-01
2L_2757949_SNP A C 0.3816 58 94 0.8328 8.2519919818228249E-01
2L_2757966_SNP G C 0.07643 12 145 0.4952 4.8176184518002341E-01
2L_2758116_SNP A C 0.2549 39 114 0.2755 2.6185723747846545E-01
2L_2758307_SNP C T 0.18 27 123 0.5886 5.6894002257635612E-01
2L_2758323_SNP C T 0.08974 14 142 0.9294 9.2893663883871669E-01
2L_2758330_SNP A G 0.1857 26 114 0.8978 8.9040685520818941E-01
2L_2758342_SNP T G 0.07843 12 141 0.5512 5.3696571148317873E-01
2L_2758353_SNP T A 0.2192 32 114 0.4252 3.9587934561198412E-01
2L_2758358_SNP T C 0.3194 46 98 0.3948 3.6119246939545013E-01
2L_2758369_SNP A C 0.0875 14 146 0.4292 4.1975903123450431E-01
2L_2758370_SNP T G 0.3041 45 103 0.1497 1.2701039106709400E-01
2L_2758376_SNP G C 0.1006 16 143 0.7525 7.4699958464531468E-01
2L_2758392_SNP T C 0.08696 14 147 0.431 4.2288932920928790E-01
2L_2758396_SNP G A 0.2583 39 112 0.4266 4.0616867299263160E-01
2L_2758427_SNP G C 0.1299 20 134 0.8979 8.9467153287402756E-01
2L_2758446_SNP G T 0.08696 14 147 0.8334 8.3010392665546107E-01
2L_2758518_SNP T A 0.07051 11 145 0.4427 4.2726339853251782E-01
2L_2758521_SNP G A 0.1097 17 138 0.6545 6.4569546334760952E-01
2L_2758528_SNP C T 0.121 19 138 0.3666 3.6588936846823816E-01
2L_2758563_SNP G A 0.3907 59 92 0.7149 7.0211860864258879E-01
2L_2758591_SNP A G 0.2517 38 113 0.7734 7.6198693876086121E-01
2L_2758664_SNP T C 0.2237 34 118 0.2117 2.0408679864618806E-01
2L_2758691_SNP A G 0.05031 8 151 0.4168 4.0720841153786413E-01
2L_2758697_SNP A G 0.05031 8 151 0.4168 4.0720841153786413E-01
2L_2758713_SNP A G 0.05263 8 144 0.4439 4.2737055805216573E-01
2L_2758732_SNP G A 0.1307 20 133 0.5614 5.4918523844612177E-01
2L_2758847_SNP C T 0.2566 39 113 0.5606 5.4845817717058487E-01
2L_2758853_SNP G A 0.2597 40 114 0.2706 2.5535238511707592E-01
2L_2758865_SNP T C 0.2645 41 114 0.4606 4.5006675748458047E-01
2L_2758883_SNP A G 0.141 22 134 0.5631 5.5054316551185245E-01
2L_2758895_SNP A C 0.2484 38 115 0.4378 4.2120765304880436E-01
2L_2758907_SNP G A 0.245 37 114 0.2276 2.3609018307870100E-01
2L_2759066_SNP G C 0.05063 8 150 0.4145 4.0355429239088703E-01
2L_2759095_SNP G T 0.3857 54 86 0.6192 5.9652208766196368E-01
2L_2759127_SNP G T 0.1267 19 131 0.9428 9.4365484679399347E-01
2L_2759132_SNP A C 0.2215 33 116 0.499 4.8858859664383170E-01
2L_2759159_SNP T C 0.1538 24 132 0.5109 5.0006442808284624E-01
2L_2759186_SNP G A 0.3933 59 91 0.5211 5.0103985190995548E-01
2L_2759192_SNP C T 0.3826 57 92 0.4971 4.7518133553815078E-01
2L_2759198_SNP T C 0.09434 15 144 0.6749 6.6739165397162559E-01
2L_2759333_SNP T C 0.09554 15 142 0.6167 6.0677797619566254E-01
2L_2759546_SNP A G 0.2013 32 127 0.6586 6.5038434076789109E-01
2L_2759582_SNP T C 0.07097 11 144 0.9817 9.8131277989825838E-01
2L_2759671_SNP G A 0.2483 37 112 0.7639 7.5391438775090047E-01
2L_2759751_SNP C A 0.3311 49 99 0.7637 7.5209793025523031E-01
2L_2759785_SNP G T 0.09494 15 143 0.5879 5.8013808575706749E-01
2L_2759805_SNP G T 0.3092 47 105 0.8017 7.9532607442778513E-01
2L_2759827_SNP A T 0.09938 16 145 0.5194 5.1129333039651570E-01
2L_2759852_SNP T C 0.1125 18 142 0.8228 8.1920153144843566E-01
2L_2759909_SNP T A 0.1043 17 146 0.599 5.9400140187538231E-01
2L_2759921_SNP C T 0.36 54 96 0.5862 5.6935940071995672E-01
2L_2760157_SNP G A 0.3624 54 95 0.8989 8.9491917726143910E-01
2L_2760209_SNP T C 0.05696 9 149 0.9859 9.8561522607959806E-01
2L_2760249_SNP A T 0.1019 16 141 0.5793 5.6757131364827584E-01
2L_2760306_SNP A G 0.2645 41 114 0.8961 8.9271633792793792E-01
2L_2760369_SNP A C 0.05063 8 150 0.5957 5.8552266356914862E-01
2L_2760387_SNP T C 0.05096 8 149 0.5937 5.8238172891249196E-01
2L_2760435_SNP G T 0.3191 45 96 0.7004 6.9105158402319411E-01
2L_2760468_SNP A G 0.08075 13 148 0.9043 9.0266467371762271E-01
2L_2760474_SNP A G 0.07453 12 149 0.9869 9.8669280251588842E-01
2L_2760501_SNP A G 0.1026 16 140 0.8786 8.7483651612951596E-01
2L_2760738_SNP C T 0.3673 54 93 0.8621 8.5399615474979118E-01
2L_2760771_SNP T C 0.06173 10 152 0.4195 4.1416774849387261E-01
2L_2760799_SNP G T 0.05 8 152 0.6993 6.9445257508985581E-01
2L_2760807_SNP A G 0.05063 8 150 0.5419 5.3155261049911906E-01
2L_2760899_SNP T C 0.07362 12 151 0.706 7.0216961502298125E-01
2L_2760918_SNP G A 0.1467 22 128 0.3549 3.2998784223761946E-01
2L_2760936_SNP T C 0.2129 33 122 0.8572 8.5308748354222286E-01
2L_2761041_SNP T C 0.07975 13 150 0.9947 9.9468897558312652E-01
2L_2761176_SNP A C 0.2157 33 120 0.5148 4.9798123620168189E-01
2L_2761228_SNP A C 0.3221 48 101 0.7472 7.3461157162977653E-01
2L_2761327_SNP C G 0.05 8 152 0.9035 9.0155057577684983E-01
2L_2761329_DEL A AA 0.4662 69 79 0.8421 8.3407743593418926E-01
2L_2761343_SNP G T 0.05063 8 150 0.5957 5.8552266356914862E-01
2L_2761344_SNP C G 0.4667 70 80 0.9696 9.6810195011956368E-01
2L_2761357_SNP C T 0.07927 13 151 0.0562 5.3650439553118941E-02
2L_2761360_SNP C T 0.4667 70 80 0.7465 7.3316456141677278E-01
2L_2761365_SNP A T 0.4667 70 80 0.7616 7.4914360007197489E-01
2L_2761388_SNP A G 0.4521 66 80 0.8966 8.9068385599311828E-01
2L_2761389_SNP T C 0.4552 66 79 0.5522 5.3268711968664229E-01
2L_2761405_SNP A T 0.07362 12 151 0.05818 5.4892250473735735E-02
2L_2761408_SNP T G 0.07006 11 146 0.1656 1.5915509296873076E-01
2L_2761410_SNP G A 0.09396 14 135 0.5357 5.1409996270002112E-01
2L_2761415_DEL A AAGTTTGATTAGTTTTCTACA 0.07362 12 151 0.05352 5.0352314407736500E-02
2L_2761418_SNP C T 0.1752 24 113 0.9118 9.0897079598219033E-01
2L_2761434_SNP T C 0.06 9 141 0.7871 7.8851423565792511E-01
2L_2761435_SNP T A 0.1765 24 112 0.9056 9.0219369556235585E-01
2L_2761460_SNP A G 0.09459 14 134 0.7009 6.8518240609954373E-01
2L_2761461_SNP G C 0.09459 14 134 0.5695 5.4756419147906743E-01
2L_2761484_SNP C T 0.06748 11 152 0.03576 3.3355454508966674E-02
2L_2761493_SNP T A 0.12 18 132 0.9951 9.9484919600193000E-01
2L_2761495_SNP T G 0.06098 10 154 0.04505 4.2835107393199852E-02
2L_2761551_SNP T A 0.07975 13 150 0.01869 1.7147821696839850E-02
2L_2761560_SNP C T 0.4564 68 81 0.05335 5.8198063988241830E-02
2L_2761599_SNP A T 0.4762 70 77 0.1757 1.5434509458666756E-01
2L_2761683_SNP T C 0.05488 9 155 0.9012 9.0011714103805474E-01
2L_2761736_SNP T A 0.05488 9 155 0.9012 9.0011714103805474E-01
2L_2761823_SNP C G 0.375 57 95 0.986 9.8542475594643375E-01
2L_2761904_SNP G A 0.1987 31 125 0.6144 6.0208556776698596E-01
2L_2761961_SNP G A 0.4267 64 86 0.5886 5.6966807772278871E-01
2L_2761979_SNP T C 0.2903 45 110 0.8525 8.4684758536071436E-01
2L_2761982_SNP C A 0.1 15 135 0.6061 5.8797466931746745E-01
2L_2762015_SNP C T 0.4342 66 86 0.9507 9.4889181760590346E-01
2L_2762016_SNP T A 0.2895 44 108 0.6268 6.1335202620499552E-01
2L_2762078_SNP G A 0.4539 69 83 0.9195 9.1668163486619925E-01
2L_2762234_SNP C T 0.3893 58 91 0.272 2.5020542991410422E-01
2L_2762285_SNP T G 0.4902 75 78 0.5905 5.7514556328207622E-01
2L_2762307_SNP T C 0.07097 11 144 0.2068 1.8971265579038232E-01
2L_2762309_SNP A G 0.07547 12 147 0.8743 8.7116869782886308E-01
2L_2762342_SNP T C 0.4934 75 77 0.8331 8.2578449811684096E-01
2L_2762343_SNP T C 0.4221 65 89 0.8606 8.5579245280525185E-01
2L_2762366_SNP T C 0.3841 58 93 0.7288 7.1811631043097357E-01
2L_2762492_SNP A C 0.09554 15 142 0.4541 4.4580791080888382E-01
2L_2762510_SNP T C 0.1013 16 142 0.2503 2.3829642270620899E-01
2L_2762540_SNP G T 0.07237 11 141 0.7434 7.3174594496319223E-01
2L_2762561_SNP C T 0.1316 20 132 0.2953 2.7381114160085307E-01
2L_2762573_SNP C A 0.1342 20 129 0.6031 5.8684184565231301E-01
2L_2762585_SNP G T 0.1316 20 132 0.2953 2.7381114160085307E-01
2L_2762600_SNP G T 0.06081 9 139 0.6073 5.8591066071019093E-01
2L_2762603_SNP G A 0.0604 9 140 0.6018 5.8105574843113095E-01
2L_2762639_SNP A T 0.05 8 152 0.2796 2.6984813690149889E-01
2L_2762654_SNP T C 0.1258 19 132 0.2108 1.8923707367403431E-01
2L_2762735_SNP A G 0.05263 8 144 0.4292 4.0785224512537943E-01
2L_2762813_SNP C T 0.4681 66 75 0.8153 8.0435349956328095E-01
2L_2762855_SNP T C 0.4752 67 74 0.7913 7.7898364563245570E-01
2L_2762906_SNP G C 0.4595 68 80 0.9793 9.7836211607435086E-01
2L_2762999_SNP C G 0.1622 24 124 0.621 6.0347282013613701E-01
2L_2763047_SNP T C 0.1818 28 126 0.6067 5.9392166164817439E-01
2L_2763147_SNP A G 0.1871 29 126 0.7545 7.4713344482943445E-01
2L_2763227_SNP C A 0.2667 40 110 0.9717 9.7024702610046076E-01
2L_2763286_SNP A T 0.2895 44 108 0.7337 7.2156826683038433E-01
2L_2763304_SNP T C 0.3576 54 97 0.9232 9.1941674431317177E-01
2L_2763428_SNP A T 0.05521 9 154 0.854 8.5205676591330071E-01
2L_2763521_SNP T A 0.3791 58 95 0.514 5.0036463250120833E-01
2L_2763554_SNP T C 0.4013 61 91 0.2819 2.7407054422796140E-01
2L_2763596_SNP A G 0.2171 33 119 0.3836 3.7066299836257377E-01
2L_2763607_SNP A G 0.122 20 144 0.6481 6.4461152609382011E-01
2L_2763617_SNP G A 0.1382 21 131 0.3145 2.9922157202814581E-01
2L_2763651_SNP T C 0.2467 37 113 0.5081 4.9011634684336580E-01
2L_2763711_SNP T G 0.2876 44 109 0.5304 5.1571746236897198E-01
2L_2763726_SNP A G 0.06135 10 153 0.6788 6.7466957154472729E-01
2L_2763791_SNP T C 0.2876 44 109 0.7526 7.4329346891154946E-01
2L_2763808_SNP A G 0.05517 8 137 0.6472 6.5391645418825739E-01
2L_2763809_DEL A AGA 0.3034 44 101 0.3423 3.5519849970208817E-01
2L_2763844_SNP T C 0.4122 61 87 0.7098 6.9549739799862875E-01
2L_2763913_SNP A T 0.3032 47 108 0.6917 6.8078920437146495E-01
2L_2763940_SNP C A 0.2244 35 121 0.7827 7.7623556161539597E-01
2L_2763988_SNP A C 0.4 60 90 0.6104 5.9425126290241714E-01
2L_2764019_SNP C G 0.1392 22 136 0.7414 7.3577366642913122E-01
2L_2764027_SNP T A 0.3007 46 107 0.583 5.6790209916374090E-01
2L_2764032_SNP C A 0.2941 45 108 0.8107 8.0309163409020812E-01
2L_2764034_SNP G A 0.3907 59 92 0.6543 6.4127628597540021E-01
2L_2764042_SNP A C 0.05063 8 150 0.5452 5.3678153531846839E-01
2L_2764054_SNP C G 0.06667 10 140 0.5766 5.5622872027407988E-01
2L_2764056_SNP T G 0.06897 10 135 0.6323 6.1132322417846097E-01
2L_2764086_SNP T G 0.2759 40 105 0.5609 5.4582714053623249E-01
2L_2764095_SNP A G 0.2207 32 113 0.8795 8.7150941220056444E-01
2L_2764097_SNP T C 0.4094 61 88 0.4919 4.6865531500231750E-01
2L_2764112_SNP A C 0.1062 17 143 0.9657 9.6497861505525528E-01
2L_2764114_SNP C T 0.2397 35 111 0.6459 6.2518715486508980E-01
2L_2764140_SNP C A 0.1929 27 113 0.9309 9.2513359437925713E-01
2L_2764146_SNP A C 0.3237 45 94 0.9861 9.8505604859599383E-01
2L_2764149_SNP G T 0.2922 45 109 0.8929 8.8949652831452752E-01
2L_2764155_SNP A C 0.06832 11 150 0.9674 9.6684129215719050E-01
2L_2764164_SNP T G 0.281 43 110 0.7601 7.5432384187449342E-01
2L_2764195_SNP C A 0.3421 52 100 0.7735 7.6410787618733478E-01
2L_2764202_SNP C A 0.2961 45 107 0.5817 5.6733132917708506E-01
2L_2764239_SNP A G 0.4797 71 77 0.6296 6.3707178953984100E-01
2L_2764248_DEL A AA 0.2857 42 105 0.693 7.0044325066058399E-01
2L_2764281_SNP A G 0.1304 21 140 0.8925 8.9295058545013661E-01
2L_2764301_SNP A G 0.1429 23 138 0.2019 1.9308123125691257E-01
2L_2764460_SNP T C 0.09434 15 144 0.6441 6.3660986426636967E-01
2L_2764466_SNP T A 0.07947 12 139 0.1612 1.4085193027513265E-01
2L_2764469_SNP T C 0.349 52 97 0.899 8.9380703889213775E-01
2L_2764482_SNP A C 0.07383 11 138 0.0979 1.0106052882063454E-01
2L_2764487_SNP T A 0.09524 14 133 0.3716 3.4477102278621918E-01
2L_2764642_SNP A C 0.3529 54 99 0.445 4.2676663509620161E-01
2L_2764648_SNP C T 0.4392 65 83 0.4149 3.8786149431855510E-01
2L_2764738_SNP G C 0.298 45 106 0.9389 9.3600879220299127E-01
2L_2764750_SNP C T 0.3377 51 100 0.483 4.6508059691768444E-01
2L_2764804_SNP T C 0.1027 15 131 0.3842 3.5288128860669199E-01
2L_2764822_SNP G C 0.1484 23 132 0.8616 8.5839850810361895E-01
2L_2764861_SNP T C 0.4934 75 77 0.7761 7.6623922794406829E-01
2L_2764870_SNP C T 0.4901 74 77 0.7655 7.5571397121761008E-01
2L_2764873_SNP G A 0.4933 74 76 0.8926 8.8755752656769071E-01
2L_2764885_SNP A G 0.4902 75 78 0.7162 7.0440397522154186E-01
2L_2765050_SNP C A 0.3052 47 107 0.6213 6.0848892861288706E-01
2L_2765074_SNP A C 0.3072 47 106 0.4878 4.7280443174295272E-01
2L_2765182_SNP T G 0.06962 11 147 0.4695 4.5812999052687964E-01
2L_2765183_SNP T G 0.07547 12 147 0.4452 4.3496399803002328E-01
2L_2765248_SNP T C 0.1076 17 141 0.9927 9.9251487227320556E-01
2L_2765378_SNP G C 0.3203 49 104 0.9775 9.7664230952134079E-01
2L_2765436_SNP A G 0.4558 67 80 0.9025 8.9670935031472776E-01
2L_2765447_SNP C G 0.3 45 105 0.8617 8.5538808367680108E-01
2L_2765718_SNP T G 0.1 16 144 0.5614 5.5355650304602189E-01
2L_2765774_SNP T C 0.1266 20 138 0.5843 5.8790806930162365E-01
2L_2765775_SNP C T 0.3158 48 104 0.7327 7.2239196555520147E-01
2L_2765779_SNP G A 0.4702 71 80 0.769 7.5803913308056081E-01
2L_2765826_SNP T A 0.3113 47 104 0.9369 9.3379791408059631E-01
2L_2765827_SNP C A 0.4437 63 79 0.856 8.4533366652278752E-01
2L_2765874_SNP T A 0.3179 48 103 0.6536 6.3853259172255050E-01
2L_2765894_SNP C T 0.3092 47 105 0.8504 8.4388736559985944E-01
2L_2765946_SNP A T 0.1154 18 138 0.5273 5.1587009460115096E-01
2L_2765954_SNP T G 0.4932 72 74 0.8322 8.2175707167313039E-01
2L_2765989_SNP C A 0.09554 15 142 0.5747 5.6352777795189646E-01
2L_2765998_SNP T C 0.1019 16 141 0.5205 5.0800645946519185E-01
2L_2766003_SNP T C 0.4375 63 81 0.8165 8.0541706841146055E-01
2L_2766009_SNP G A 0.1026 16 140 0.5146 5.0380522978901621E-01
2L_2766014_SNP G A 0.1013 16 142 0.5242 5.1320509395251723E-01
2L_2766026_SNP A G 0.1083 17 140 0.7956 7.8987957245417695E-01
2L_2766053_SNP A G 0.1195 19 140 0.6411 6.3335470149421425E-01
2L_2766055_SNP T C 0.1139 18 140 0.7297 7.2548290511733993E-01
2L_2766058_SNP G A 0.1195 19 140 0.6549 6.4770225545899285E-01
2L_2766065_SNP A T 0.1187 19 141 0.6843 6.8442818354768575E-01
2L_2766105_SNP C T 0.1321 21 138 0.4547 4.4545023035451881E-01
2L_2766113_SNP A C 0.118 19 142 0.6364 6.3047000581717205E-01
2L_2766116_SNP T A 0.1125 18 142 0.5575 5.4966516332142712E-01
2L_2766124_SNP T A 0.3092 47 105 0.9092 9.0511039444603436E-01
2L_2766156_SNP C G 0.4564 68 81 0.8757 8.6911441333461625E-01
2L_2766203_SNP C T 0.4768 72 79 0.9409 9.3808547820444488E-01
2L_2766216_SNP A G 0.1429 23 138 0.656 6.5115653133768603E-01
2L_2766296_SNP C G 0.3046 46 105 0.9189 9.1577877586588918E-01
2L_2766398_SNP T C 0.4698 70 79 0.7036 6.8985378427212818E-01
2L_2766506_SNP T C 0.4558 67 80 0.6593 6.4198924880740493E-01
2L_2766536_SNP A G 0.1195 19 140 0.3995 3.8940405409940271E-01
2L_2766575_SNP A G 0.3179 48 103 0.8987 8.9528411272750696E-01
2L_2766590_SNP T C 0.4658 68 78 0.6571 6.4221185126190306E-01
2L_2766719_SNP T A 0.4662 69 79 0.5424 5.2293192087154705E-01
2L_2766732_SNP G A 0.1623 25 129 0.1834 1.6848892151415429E-01
2L_2766749_SNP T A 0.3161 49 106 0.8018 7.9466655490436844E-01
2L_2766750_SNP G A 0.1859 29 127 0.1898 1.7546300240746426E-01
2L_2766764_SNP T C 0.183 28 125 0.1489 1.3394124686062903E-01
2L_2766808_SNP A G 0.4474 68 84 0.8303 8.2243080250989697E-01
2L_2766871_SNP C T 0.4832 72 77 0.7331 7.1890171315762030E-01
2L_2766874_SNP A T 0.4797 71 77 0.7602 7.4663340274472767E-01
2L_2766968_SNP A C 0.4834 73 78 0.9896 9.8910457902655580E-01
2L_2766969_SNP A T 0.4901 74 77 0.9469 9.4421235956307992E-01
2L_2767054_SNP C A 0.06329 10 148 0.9218 9.1975667307299158E-01
2L_2767212_SNP T C 0.3421 52 100 0.7072 6.9422768474982499E-01
2L_2767253_SNP T A 0.3867 58 92 0.3897 3.8107383622732194E-01
2L_2767279_SNP T A 0.1049 17 145 0.8154 8.1255577451532313E-01
2L_2767296_SNP A C 0.3716 55 93 0.7532 7.4133076031456158E-01
2L_2767370_SNP G A 0.2449 36 111 0.7372 7.2276517281179242E-01
2L_2767411_SNP A G 0.3444 52 99 0.6412 6.2716660598987861E-01
2L_2767520_SNP T C 0.4564 68 81 0.1904 1.7054546909425827E-01
2L_2767586_SNP G C 0.3487 53 99 0.4479 4.2715696400740710E-01
2L_2767601_SNP G A 0.351 53 98 0.3405 3.2608757668081201E-01
2L_2767766_SNP T G 0.1118 18 143 0.1551 1.5050236592833410E-01
2L_2767793_SNP G A 0.05488 9 155 0.8518 8.5021091528469617E-01
2L_2767812_SNP G C 0.1166 19 144 0.09532 9.1448179412249919E-02
2L_2767816_SNP A C 0.1296 21 141 0.172 1.6566285584509766E-01
2L_2767857_SNP G T 0.4354 64 83 0.3389 3.1083749409432115E-01
2L_2767867_SNP G C 0.457 69 82 0.4841 4.6529946357974294E-01
2L_2768067_SNP A G 0.06211 10 151 0.07887 7.3766450194951053E-02
2L_2768272_SNP G C 0.4422 65 82 0.7396 7.2465879236434660E-01
2L_2768339_SNP T G 0.2105 32 120 0.4997 4.8019742902887674E-01
2L_2768342_SNP A G 0.2208 34 120 0.5112 4.9473017573556277E-01
2L_2768411_SNP T C 0.1773 25 116 0.8594 8.4961691305755183E-01
2L_2768444_SNP A G 0.3442 53 101 0.928 9.2619938512813182E-01
2L_2768459_SNP A G 0.2208 34 120 0.5779 5.6537713137233592E-01
2L_2768471_SNP C G 0.2208 34 120 0.5566 5.4400544952099961E-01
2L_2768495_SNP A T 0.1781 26 120 0.6067 5.8229847646053012E-01
2L_2768534_SNP T C 0.08974 14 142 0.5773 5.6462966422570171E-01
2L_2768603_SNP G T 0.3133 47 103 0.9966 9.9647043495273391E-01
2L_2768686_SNP G A 0.4266 61 82 0.7271 7.1142494523959932E-01
2L_2768744_SNP T C 0.2727 42 112 0.8599 8.5441330954700812E-01
2L_2768777_SNP G T 0.4931 71 73 0.7032 6.8678955839273947E-01
2L_2768945_SNP C T 0.3289 50 102 0.7628 7.5351608620271116E-01
2L_2768951_SNP T C 0.05521 9 154 0.8352 8.3359126911702897E-01
2L_2768990_SNP A G 0.4792 69 75 0.837 8.2641095065513004E-01
2L_2769401_SNP A G 0.07051 11 145 0.5156 5.0245072863922347E-01
2L_2769539_SNP G C 0.06579 10 142 0.4893 4.7439126373472784E-01
2L_2769545_SNP G C 0.1006 16 143 0.2333 2.2219278331556680E-01
2L_2769760_SNP A G 0.1074 16 133 0.5167 4.9418116496055764E-01
2L_2769852_SNP T G 0.1591 21 111 0.6406 6.0963614658665666E-01
2L_2769865_SNP C T 0.28 42 108 0.4114 3.8799423365794372E-01
2L_2769886_DEL C CT 0.05128 8 148 0.9445 9.4287904845698933E-01
2L_2769888_SNP T C 0.06711 10 139 0.5122 4.9112768017882613E-01
2L_2769926_SNP T C 0.125 19 133 0.8308 8.2342938224309559E-01
2L_2769944_SNP T G 0.3113 47 104 0.6638 6.4968834312308066E-01
2L_2769956_SNP A C 0.08805 14 145 0.6634 6.5531896049093485E-01
2L_2769960_SNP G A 0.08805 14 145 0.6634 6.5531896049093485E-01
2L_2769970_MNP TAGGGC CCCTAA 0.0566 9 150 0.1958 1.8503123611763639E-01
2L_2770034_SNP C A 0.05882 9 144 0.1756 1.5804179085579528E-01
2L_2770037_SNP C T 0.05806 9 146 0.174 1.5865994384173865E-01
2L_2770038_INS TG T 0.05128 8 148 0.2035 1.8874904418344285E-01
2L_2770068_SNP G A 0.08075 13 148 0.5664 5.5957363935818694E-01
2L_2770087_SNP T C 0.05063 8 150 0.2028 1.9054031495704715E-01
2L_2770108_SNP A T 0.1429 22 132 0.8015 7.9380013014376871E-01
2L_2770145_SNP C A 0.05161 8 147 0.2047 1.8846474978372296E-01
2L_2770146_SNP A T 0.05161 8 147 0.2047 1.8846474978372296E-01
2L_2770253_SNP G C 0.2418 37 116 0.911 9.0731838175659840E-01
2L_2770274_SNP A C 0.2595 41 117 0.9571 9.5591396686503505E-01
2L_2770382_SNP C T 0.07143 11 143 0.0645 5.4905530589808113E-02
2L_2770407_INS TT T 0.1985 27 109 0.3626 3.1983789111595395E-01
2L_2770743_SNP C G 0.06098 10 154 0.809 8.0694614179335311E-01
2L_2770773_SNP C G 0.3862 56 89 0.632 6.1868239434720684E-01
2L_2770808_SNP T C 0.302 45 104 0.661 6.4382067643413388E-01
2L_2770821_SNP T C 0.25 38 114 0.61 5.9447291127062196E-01
2L_2770825_SNP C A 0.3041 45 103 0.7102 6.9449091127621143E-01
2L_2770861_SNP A G 0.07453 12 149 0.6325 6.2615865208899635E-01
2L_2770862_SNP C T 0.07453 12 149 0.6325 6.2615865208899635E-01
2L_2770863_DEL T TA 0.06875 11 149 0.7564 7.5151838038359420E-01
2L_2770872_INS CAGAGAGCTAAC G 0.07453 12 149 0.6325 6.2615865208899635E-01
2L_2770875_SNP A G 0.06875 11 149 0.5553 5.4678915987650512E-01
2L_2770877_SNP A G 0.07453 12 149 0.6325 6.2615865208899635E-01
2L_2770884_SNP A C 0.06173 10 152 0.8375 8.3587203375439567E-01
2L_2770910_DEL AA A 0.1929 27 113 0.9512 9.5181899195851027E-01
2L_2770992_SNP A G 0.1474 23 133 0.6785 6.6846652503337034E-01
2L_2771011_SNP C T 0.1 16 144 0.8394 8.3608543293293525E-01
2L_2771013_SNP A G 0.4722 68 76 0.6907 6.8127470673558310E-01
2L_2771084_SNP A G 0.1358 22 140 0.8772 8.7640635830883884E-01
2L_2771103_SNP T C 0.2467 37 113 0.9838 9.8321806903034092E-01
2L_2771214_SNP T G 0.07317 12 152 0.706 7.0322231785429334E-01
2L_2771349_SNP A G 0.1046 16 137 0.6726 6.6276335391550467E-01
2L_2771526_SNP G C 0.3161 49 106 0.7122 7.0205117942207396E-01
2L_2771544_SNP A G 0.1923 30 126 0.8798 8.7611126562448760E-01
2L_2771562_SNP C T 0.1458 21 123 0.9903 9.8962678280027561E-01
2L_2771799_SNP G A 0.3013 47 109 0.5274 5.1395042676243774E-01
2L_2771932_SNP G A 0.3333 51 102 0.9278 9.2498079741234707E-01
2L_2771974_SNP T A 0.32 48 102 0.4538 4.4107293956033788E-01
2L_2772003_SNP T C 0.4183 64 89 0.835 8.2922124929594854E-01
2L_2772035_SNP C A 0.4933 74 76 0.7449 7.3277760277161152E-01
2L_2772037_SNP T C 0.4194 65 90 0.6852 6.7436667722237531E-01
2L_2772073_SNP G C 0.4013 61 91 0.9572 9.5587068619600579E-01
2L_2772116_SNP G T 0.06918 11 148 0.991 9.9073345558739978E-01
2L_2772157_SNP G A 0.3464 53 100 0.6885 6.7772435072355242E-01
2L_2772187_SNP T C 0.06289 10 149 0.7586 7.5349742437196321E-01
2L_2772192_INS GCTT G 0.09868 15 137 0.7934 7.8377193230111897E-01
2L_2772196_INS ACTTT A 0.06164 9 137 0.9339 9.3072583731199088E-01
2L_2772198_SNP T A 0.05674 8 133 0.9729 9.7123436782668826E-01
2L_2772199_SNP T G 0.05714 8 132 0.9692 9.6711207698967883E-01
2L_2772222_DEL ATTTAA A 0.1438 21 125 0.7659 7.5862436925706134E-01
2L_2772239_SNP C G 0.0559 9 152 0.8861 8.8395236118880316E-01
2L_2772424_SNP G T 0.3052 47 107 0.5758 5.6436043597262153E-01
2L_2772442_SNP A T 0.3237 45 94 0.4819 4.8029233237709312E-01
2L_2772470_SNP T C 0.07051 11 145 0.8519 8.4690941812659781E-01
2L_2772496_SNP A T 0.1401 22 135 0.3057 2.9105937801401671E-01
2L_2772548_SNP A G 0.34 51 99 0.8937 8.8871151404177118E-01
2L_2779620_SNP A G 0.3097 48 107 0.5737 5.5973823012378232E-01
2L_2779691_SNP T C 0.3605 53 94 0.7049 6.9022517388664917E-01
2L_2779725_SNP T A 0.291 39 95 0.3967 3.7368676925791966E-01
2L_2779775_SNP T A 0.2039 31 121 0.4554 4.3977281656862610E-01
2L_2779803_SNP T C 0.06494 10 144 0.4347 4.1696839146046205E-01
2L_2779847_SNP T C 0.3742 58 97 0.7993 7.9202236448099828E-01
2L_2779942_SNP C G 0.1141 17 132 0.7445 7.4655223734012877E-01
2L_2780074_SNP G T 0.07097 11 144 0.4654 4.5049687991398535E-01
2L_2780207_SNP T G 0.4868 74 78 0.8815 8.7596057192640675E-01
2L_2780225_SNP C G 0.05921 9 143 0.6104 5.9421378158938087E-01
2L_2780343_SNP T G 0.1184 18 134 0.7854 7.7588179951328062E-01
2L_2780424_DEL C CT 0.1126 17 134 0.9045 9.0024466589065066E-01
2L_2780427_DEL A AT 0.1126 17 134 0.9045 9.0024466589065066E-01
2L_2780435_SNP G T 0.1103 16 129 0.9358 9.3204662049790665E-01
2L_2780438_SNP T C 0.1056 15 127 0.946 9.4240168198060470E-01
2L_2780463_SNP C T 0.3137 48 105 0.4659 4.4993346321753858E-01
2L_2780466_SNP G T 0.3444 52 99 0.8428 8.4163792694744899E-01
2L_2781118_INS GGG G 0.1622 24 124 0.8067 7.9790065985488767E-01
2L_2781305_SNP T G 0.4354 64 83 0.6993 6.8425073218031596E-01
2L_2781712_SNP G A 0.1765 27 126 0.5252 5.0675642377587893E-01
2L_2781718_SNP A T 0.05063 8 150 0.6076 5.9717875906693108E-01
2L_2781723_SNP C A 0.05625 9 151 0.6825 6.7558464223675052E-01
2L_2781724_SNP T C 0.4028 58 86 0.9639 9.6152244512133600E-01
2L_2781731_SNP G A 0.4041 59 87 0.918 9.1332973715548360E-01
2L_2781765_SNP A G 0.1203 19 139 0.497 4.9002502026253514E-01
2L_2781811_SNP A G 0.09434 15 144 0.6739 6.6739413743507825E-01
2L_2782146_INS ATTTAA A 0.09489 13 124 0.3513 3.1963181005443142E-01
2L_2782253_SNP C T 0.1643 23 117 0.9039 8.9647904804646084E-01
2L_2782335_SNP G C 0.1111 16 128 0.9072 9.0151980885519212E-01
2L_2782356_SNP A G 0.2566 39 113 0.8874 8.8284381268554724E-01
2L_2782357_SNP A G 0.2549 39 114 0.9115 9.0818548377663322E-01
2L_2782662_SNP T A 0.07362 12 151 0.8308 8.2866684460403006E-01
2L_2782665_SNP G A 0.1667 26 130 0.2233 2.0978122970495583E-01
2L_2782693_SNP G A 0.08075 13 148 0.8306 8.2736160632654165E-01
2L_2782753_SNP A G 0.1554 23 125 0.7781 7.6485552605394580E-01
2L_2782794_SNP T C 0.3185 50 107 0.3681 3.5847244970047720E-01
2L_2782815_SNP A T 0.3851 57 91 0.9601 9.5793345276125896E-01
2L_2782862_SNP A G 0.281 43 110 0.9236 9.2063400453081878E-01
2L_2782889_SNP T C 0.07285 11 140 0.4465 4.2639170292598116E-01
2L_2782891_SNP A T 0.05405 8 140 0.7513 7.4103962334298112E-01
2L_2782933_SNP T A 0.07097 11 144 0.427 4.0978759734827308E-01
2L_2782949_SNP G A 0.3245 49 102 0.8263 8.1910572117847003E-01
2L_2782955_SNP C T 0.302 45 104 0.8085 8.1309668651746358E-01
2L_2783011_SNP G T 0.44 66 84 0.941 9.3814989204972532E-01
2L_2783022_SNP C T 0.4362 65 84 0.9334 9.3082152648552630E-01
2L_2783029_INS TT T 0.446 62 77 0.4955 4.9911243881192657E-01
2L_2783050_SNP T G 0.07692 12 144 0.8639 8.5954195116266352E-01
2L_2783085_SNP A G 0.05556 9 153 0.9492 9.4838570738467209E-01
2L_2783086_SNP A G 0.3377 52 102 0.7535 7.4494344817487157E-01
2L_2783161_SNP G C 0.1465 23 134 0.9647 9.6364210554993912E-01
2L_2783218_SNP A G 0.2792 43 111 0.9393 9.3744597232351046E-01
2L_2783328_SNP A G 0.4094 61 88 0.5818 5.6406452855911793E-01
2L_2783695_SNP T C 0.08075 13 148 0.1339 1.2698949882569954E-01
2L_2783738_SNP T G 0.483 71 76 0.8584 8.5036515305023475E-01
2L_2784024_SNP A G 0.2614 40 113 0.9784 9.7800799230757207E-01
2L_2784140_DEL G GG 0.2533 38 112 0.8779 8.7303578961424622E-01
2L_2784145_INS AAA A 0.268 41 112 0.8397 8.3405833930961160E-01
2L_2784151_SNP T C 0.2671 39 107 0.7552 7.4598092538749050E-01
2L_2784691_SNP G A 0.3133 47 103 0.6218 6.0431522510855884E-01
2L_2784713_SNP T G 0.2877 42 104 0.8534 8.4434985441676980E-01
2L_2784871_SNP G T 0.25 37 111 0.6992 6.8469292519304825E-01
2L_2784883_SNP G A 0.2065 32 123 0.3067 2.9074983675331134E-01
2L_2785007_INS AA A 0.1961 30 123 0.41 3.9757576766885749E-01
2L_2785031_SNP C A 0.2194 34 121 0.3699 3.5864767317702928E-01
2L_2785049_SNP T G 0.0641 10 146 0.226 2.1293394274800470E-01
2L_2785081_DEL T TTTTTT 0.2041 30 117 0.9628 9.6473520346356378E-01
2L_2785098_SNP A G 0.06667 10 140 0.03275 2.6007297300638860E-02
2L_2785394_SNP A T 0.1733 26 124 0.8357 8.3079396486440571E-01
2L_2785418_INS AACA A 0.05594 8 135 0.8833 8.7744975095991973E-01
2L_2785423_SNP T C 0.07586 11 134 0.6782 6.6626969855594431E-01
2L_2785742_SNP A C 0.4818 66 71 0.7232 7.0039569854600137E-01
2L_2785978_SNP A T 0.05556 8 136 0.02921 2.0978181762257062E-02
2L_2786002_SNP C G 0.09091 14 140 0.9679 9.6727069181521486E-01
2L_2786005_SNP T A 0.0974 15 139 0.5233 5.0702930554838321E-01
2L_2786334_DEL A AA 0.2741 37 98 0.439 4.0011241063929337E-01
2L_2786342_SNP G T 0.3446 51 97 0.4534 4.4081430821648770E-01
2L_2786875_SNP T G 0.3974 60 91 0.7632 7.5323894608576758E-01
2L_2786976_SNP G A 0.06918 11 148 0.4678 4.5681300607740338E-01
2L_2786982_SNP T C 0.06122 9 138 0.7009 6.8818106537051338E-01
2L_2787060_SNP A G 0.451 69 84 0.6725 6.5949292615957622E-01
2L_2787097_SNP T C 0.15 24 136 0.8116 8.0753314000844412E-01
2L_2787233_SNP G C 0.1656 26 131 0.6952 6.8847015086295138E-01
2L_2787285_SNP A T 0.1847 29 128 0.353 3.4507467831049665E-01
2L_2787305_SNP T C 0.06329 10 148 0.9821 9.8201748157375690E-01
2L_2787340_DEL TT T 0.1438 22 131 0.2491 2.3322310064744511E-01
2L_2787356_SNP G T 0.1935 30 125 0.231 2.1832176789658575E-01
2L_2787391_SNP A C 0.1905 28 119 0.2798 2.5732756559996328E-01
2L_2787394_SNP T G 0.172 27 130 0.5665 5.5429079901213474E-01
2L_2787397_MNP CTC TCA 0.415 61 86 0.6864 6.6938545315402997E-01
2L_2787416_SNP A G 0.1351 20 128 0.246 2.2735949438650938E-01
2L_2787487_SNP A G 0.2405 38 120 0.7669 7.6152411357512673E-01
2L_2787502_SNP G A 0.07097 11 144 0.9864 9.8608254105958015E-01
2L_2787504_SNP T G 0.2564 40 116 0.7571 7.5101179701671084E-01
2L_2787516_SNP A G 0.28 42 108 0.627 6.2216886147901129E-01
2L_2787574_SNP G A 0.1579 24 128 0.4674 4.4658043888308507E-01
2L_2787758_SNP T A 0.1905 28 119 0.2422 2.1543949563671916E-01
2L_2787917_SNP G A 0.2797 40 103 0.1378 1.2651160040560794E-01
2L_2787918_DEL A AG 0.2778 40 104 0.06449 5.0750785027560467E-02
2L_2787997_DEL T TTG 0.12 18 132 0.6899 6.8053416088566276E-01
2L_2788318_SNP G A 0.4681 66 75 0.5293 5.0474541188901345E-01
2L_2788413_SNP T C 0.3265 48 99 0.7892 7.7957294499986296E-01
2L_2788436_SNP G C 0.3464 53 100 0.6226 6.0723138428352175E-01
2L_2788545_SNP C T 0.06452 10 145 0.8721 8.6727333659499850E-01
2L_2788865_SNP C T 0.4931 71 73 0.7329 7.1522440726432313E-01
2L_2788936_SNP G A 0.1688 27 133 0.27 2.6027130427769951E-01
2L_2789198_SNP T C 0.175 28 132 0.0391 3.5118247154502534E-02
2L_2789226_SNP A G 0.07547 12 147 0.5573 5.4721272691755474E-01
2L_2789677_SNP A G 0.469 68 77 0.5775 5.5386127905532345E-01
2L_2789766_SNP G A 0.1544 23 126 0.9099 9.0524294812920303E-01
2L_2789896_SNP A G 0.06211 10 151 0.01152 1.0190772274982135E-02
2L_2790018_DEL GGATT AC 0.08553 13 139 0.03008 2.4141017216266936E-02
2L_2790024_SNP G A 0.2953 44 105 0.7597 7.4785915943804571E-01
2L_2790061_SNP T C 0.2763 42 110 0.04646 3.8022425976064679E-02
2L_2790088_SNP C A 0.121 19 138 0.1362 1.2523960265136502E-01
2L_2790099_SNP A T 0.08125 13 147 0.01967 1.7181421554798244E-02
2L_2790111_SNP T C 0.1709 27 131 0.1559 1.4481027972866811E-01
2L_2790186_SNP T A 0.4583 66 78 0.1624 1.3575941032584371E-01
2L_2790188_SNP T C 0.4507 64 78 0.2892 2.6659474177565234E-01
2L_2790246_SNP T C 0.3733 56 94 0.1319 1.1282578460480908E-01
2L_2790270_SNP G A 0.2517 37 110 0.8456 8.3702220391147064E-01
2L_2790283_SNP C T 0.0625 10 150 0.1234 1.1874171647127629E-01
2L_2790303_SNP C T 0.242 38 119 0.1625 1.5168505280304689E-01
2L_2790369_SNP A G 0.4964 69 70 0.2228 1.9521573293546490E-01
2L_2790411_SNP A G 0.1892 28 120 0.1508 1.3325061954563189E-01
2L_2790412_SNP C T 0.1946 29 120 0.1568 1.4034646649847982E-01
2L_2790423_SNP G A 0.2053 31 120 0.2598 2.4210760636742912E-01
2L_2790427_SNP C G 0.2026 31 122 0.3396 3.1933523457473101E-01
2L_2790626_SNP A C 0.1321 21 138 0.06642 6.0292663928224917E-02
2L_2790640_INS G AA 0.2374 33 106 0.4264 4.0284206383648336E-01
2L_2790644_SNP G C 0.2143 33 121 0.3352 3.2310967448352446E-01
2L_2790655_SNP A C 0.06211 10 151 0.04062 3.7166464558529358E-02
2L_2790689_SNP T A 0.06536 10 143 0.7458 7.3530090958467764E-01
2L_2790704_SNP C T 0.06832 11 150 0.05015 5.1597266530620564E-02
2L_2790732_SNP G A 0.2095 31 117 0.7731 7.6023389391387941E-01
2L_2790746_SNP C A 0.05096 8 149 0.1175 1.1104253237534334E-01
2L_2790749_SNP G T 0.2448 35 108 0.6542 6.3152445481873198E-01
2L_2790763_INS AA A 0.2391 33 105 0.5074 5.1407396176724007E-01
2L_2790984_SNP A G 0.3108 46 102 0.8718 8.6452233454376570E-01
2L_2790986_SNP G A 0.05521 9 154 0.1312 1.2704828011909985E-01
2L_2791134_SNP G A 0.226 33 113 0.7963 7.8650983388663054E-01
2L_2791163_INS CGTAC C 0.1748 25 118 0.5201 5.3488567667746667E-01
2L_2791197_SNP T A 0.4094 61 88 0.9881 9.8766654766052075E-01
2L_2791248_SNP T C 0.2252 34 117 0.7828 7.7264106223511009E-01
2L_2791268_INS T TT 0.3942 54 83 0.5579 5.2195780370675493E-01
2L_2791373_SNP A G 0.075 12 148 0.09795 9.1410658095931518E-02
2L_2791404_SNP T A 0.1457 22 129 0.9753 9.7416365888974910E-01
2L_2791428_SNP A T 0.05921 9 143 0.1971 1.8006584959752103E-01
2L_2791499_SNP G C 0.4315 63 83 0.9144 9.0925171802260307E-01
2L_2791647_SNP C T 0.1946 29 120 0.05734 4.4497700274509160E-02
2L_2791664_SNP A G 0.2318 35 116 0.321 2.9913626307353636E-01
2L_2791680_DEL TGT T 0.4887 65 68 0.7881 7.7106500869187411E-01
2L_2791748_SNP T G 0.09938 16 145 0.02948 2.7513364874189587E-02
2L_2791841_SNP C G 0.4832 72 77 0.2158 1.9026474985216102E-01
2L_2791951_SNP T C 0.2752 41 108 0.9534 9.5086906906781399E-01
2L_2791957_SNP A G 0.1935 30 125 0.4561 4.4018299365467872E-01
2L_2791977_SNP T A 0.4362 65 84 0.07126 5.8780357339218249E-02
2L_2791980_SNP T G 0.4106 62 89 0.2692 2.5189813701598862E-01
2L_2792291_SNP T C 0.07407 12 150 0.438 4.3264063013253751E-01
2L_2792336_SNP T G 0.4408 67 85 0.7466 7.3622205835974441E-01
2L_2792422_SNP C G 0.0625 10 150 0.09609 9.0062189124820669E-02
2L_2792429_SNP G C 0.3469 51 96 0.979 9.7944944535357914E-01
2L_2792458_SNP C T 0.0625 10 150 0.01287 1.3122937205623820E-02
2L_2792461_SNP A T 0.4437 67 84 0.8406 8.3357413625261578E-01
2L_2792463_SNP A G 0.1742 27 128 0.8307 8.2436143267250506E-01
2L_2792472_SNP G C 0.07407 12 150 0.9056 9.0410370102417426E-01
2L_2792485_SNP A G 0.3487 53 99 0.8106 8.0345165853502520E-01
2L_2792521_SNP T C 0.2792 43 111 0.9389 9.3660823447366348E-01
2L_2792527_SNP A G 0.3784 56 92 0.6613 6.4343618543069048E-01
2L_2792709_SNP G A 0.302 45 104 0.08039 6.4592238125725204E-02
2L_2792711_SNP G C 0.2449 36 111 0.08535 7.0388345539758021E-02
2L_2792727_INS TT T 0.3776 54 89 0.684 6.6443260570543639E-01
2L_2792775_SNP T A 0.1049 17 145 0.9612 9.6058321948267666E-01
2L_2792776_SNP A G 0.1043 17 146 0.9558 9.5518207532963861E-01
2L_2792783_SNP C T 0.1519 24 134 0.1889 1.8725390818642140E-01
2L_2792878_SNP A C 0.2013 32 127 0.7992 7.9546593034124380E-01
2L_2792917_SNP A T 0.4865 72 76 0.9186 9.1454537537078828E-01
2L_2792947_SNP C G 0.3605 53 94 0.7756 7.6209378085883861E-01
2L_2792965_SNP A G 0.1812 27 122 0.7922 7.8164956491706761E-01
2L_2792971_SNP A C 0.1879 28 121 0.9719 9.7037290705394297E-01
2L_2793071_SNP T A 0.26 39 111 0.6193 6.0466289155892228E-01
2L_2793112_SNP A G 0.5 71 71 0.8302 8.1900126137076368E-01
2L_2793113_SNP G A 0.07453 12 149 0.4104 4.0230653423600449E-01
2L_2793148_SNP T A 0.08333 13 143 0.4936 4.7925962146449630E-01
2L_2793153_SNP A G 0.07742 12 143 0.2019 1.8904504940465827E-01
2L_2793511_SNP T C 0.4028 58 86 0.4158 3.8413992590312462E-01
2L_2793573_SNP C A 0.4755 68 75 0.3155 2.8411567382103320E-01
2L_2793583_SNP A G 0.08642 14 148 0.1573 1.5330887385907599E-01
2L_2793591_SNP T C 0.4384 64 82 0.2852 2.5883055082613948E-01
2L_2793595_SNP G A 0.3356 49 97 0.3568 3.3046584599545481E-01
2L_2793627_SNP C T 0.2245 33 114 0.9134 9.0841866077724354E-01
2L_2793645_SNP C T 0.2857 42 105 0.8898 8.8400277611720957E-01
2L_2793664_SNP A T 0.4414 64 81 0.5994 5.7891974819054004E-01
2L_2793727_SNP A G 0.08075 13 148 0.1632 1.6414315596217655E-01
2L_2793799_SNP G C 0.4564 68 81 0.3557 3.3153446816093668E-01
2L_2793811_SNP T A 0.4354 64 83 0.3516 3.2488394920718122E-01
2L_2793814_SNP T C 0.1235 20 142 0.6158 6.0999206479221046E-01
2L_2793826_SNP A G 0.4507 64 78 0.2777 2.6126411549249084E-01
2L_2793828_SNP G A 0.07143 11 143 0.1687 1.5403748114004800E-01
2L_2793894_SNP G T 0.09816 16 147 0.3854 3.7892623410959370E-01
2L_2793977_SNP G A 0.2368 36 116 0.9503 9.4827684428705938E-01
2L_2793989_SNP A G 0.08974 14 142 0.6622 6.5243888165534059E-01
2L_2793995_DEL A AAATAGCGCTAAACTCGAGTGTGGCTAC 0.1019 16 141 0.2581 2.4876263830081613E-01
2L_2794162_SNP C T 0.08642 14 148 0.143 1.4490111718630527E-01
2L_2794189_INS C CTCTC 0.4857 68 72 0.1596 1.6778209748748629E-01
2L_2794192_DEL T AAAGCCA 0.08784 13 135 0.7108 6.9526694513437315E-01
2L_2794233_SNP C T 0.05517 8 137 0.6014 6.0647134241036893E-01
2L_2794283_SNP T C 0.07006 11 146 0.9909 9.9059709773517857E-01
2L_2794310_SNP T C 0.1307 20 133 0.3062 2.8765352547847456E-01
2L_2794323_INS CC C 0.203 27 106 0.5579 5.2932118355982771E-01
2L_2794389_SNP T C 0.3654 57 99 0.7926 7.8622940231455540E-01
2L_2794459_SNP C T 0.1824 27 121 0.8138 8.1534252726701673E-01
2L_2794463_SNP C T 0.1656 26 131 0.5655 5.5853935066577598E-01
2L_2794513_SNP T C 0.07947 12 139 0.5414 5.2334349426855153E-01
2L_2794521_DEL A CT 0.06081 9 139 0.4844 4.6237360076858491E-01
2L_2794537_SNP T C 0.1806 28 127 0.3464 3.2976713347824693E-01
2L_2794576_SNP C T 0.3267 49 101 0.9796 9.7852860931041108E-01
2L_2794608_SNP T G 0.08442 13 141 0.5762 5.6226821509690450E-01
2L_2794747_SNP A T 0.3766 58 96 0.7948 7.8766712460194055E-01
2L_2794748_SNP T C 0.3816 58 94 0.7524 7.4260917913257574E-01
2L_2794753_SNP G T 0.3856 59 94 0.7643 7.5510876733768673E-01
2L_2794754_SNP C G 0.06944 10 134 0.6023 6.0628274762181622E-01
2L_2794768_SNP G A 0.3882 59 93 0.6499 6.3768882566604934E-01
2L_2794802_DEL CC C 0.451 69 84 0.7107 6.9890572515304250E-01
2L_2794859_SNP G C 0.3871 60 95 0.8203 8.1769285185255236E-01
2L_2794876_SNP T A 0.2829 43 109 0.6514 6.3646924627622725E-01
2L_2794888_INS TTTT C 0.05556 9 153 0.4809 4.7366734017907541E-01
2L_2794917_SNP C A 0.1039 16 138 0.4661 4.4944747376123317E-01
2L_2794974_DEL GT G 0.2597 40 114 0.4594 4.4313511807202810E-01
2L_2794982_INS A AA 0.2581 40 115 0.4654 4.5065364941674968E-01
2L_2794993_SNP A G 0.2581 40 115 0.4654 4.5065364941674968E-01
2L_2795090_SNP G A 0.09816 16 147 0.5148 5.0907125970373379E-01
2L_2795097_SNP T C 0.1133 17 133 0.9723 9.7086050474800523E-01
2L_2795108_SNP A T 0.1701 25 122 0.9071 9.0135719152273963E-01
2L_2795110_SNP G A 0.1325 20 131 0.9594 9.5762970645055856E-01
2L_2795142_SNP C A 0.2053 31 120 0.8697 8.6367357766295161E-01
2L_2795143_SNP A G 0.2185 33 118 0.9794 9.7852936498713050E-01
2L_2795227_SNP C G 0.1146 18 139 0.7357 7.2856540028228656E-01
2L_2795231_SNP C G 0.3878 57 90 0.841 8.3139681373914587E-01
2L_2795367_SNP A G 0.05161 8 147 0.5931 6.0275656454946114E-01
2L_2795391_SNP T A 0.09211 14 138 0.5874 5.6975125899320234E-01
2L_2795416_SNP T A 0.08805 14 145 0.3055 2.9607162327790471E-01
2L_2795422_SNP C A 0.3986 57 86 0.4303 3.9875682384022304E-01
2L_2795426_SNP T C 0.223 33 115 0.6302 6.1361079924307738E-01
2L_2795431_SNP T A 0.4375 63 81 0.4081 3.7656225334467952E-01
2L_2795436_SNP A G 0.07097 11 144 0.287 2.7028945217534661E-01
2L_2795454_SNP G T 0.06211 10 151 0.9533 9.5246196427295082E-01
2L_2795461_SNP T A 0.05625 9 151 0.8847 8.8269108285083475E-01
2L_2795463_SNP C A 0.3245 49 102 0.1783 1.5929754708704325E-01
2L_2795471_SNP T C 0.3197 47 100 0.1694 1.4573063867168679E-01
2L_2795480_SNP T A 0.3265 48 99 0.1756 1.5155217260384368E-01
2L_2795496_SNP C A 0.375 54 90 0.1146 9.1468218405222124E-02
2L_2795506_SNP A T 0.4681 66 75 0.09774 7.3779967956914924E-02
2L_2795517_SNP T A 0.0625 10 150 0.9171 9.1550266008752101E-01
2L_2795553_SNP G T 0.4138 60 85 0.1101 9.6065036825625727E-02
2L_2795568_SNP C T 0.2157 33 120 0.8966 8.9288359687682850E-01
2L_2795569_SNP G A 0.4315 63 83 0.2233 2.0066239234039673E-01
2L_2795634_SNP T C 0.09722 14 130 0.8748 8.6775590094824850E-01
2L_2795654_SNP A G 0.1656 26 131 0.7938 7.8803702490246752E-01
2L_2795664_SNP A T 0.4155 59 83 0.2923 2.5573921391991594E-01
2L_2795706_SNP T C 0.2675 42 115 0.9363 9.3426900277373237E-01
2L_2795736_SNP A G 0.3709 56 95 0.3442 3.3194195976696583E-01
2L_2795738_SNP C A 0.4444 64 80 0.9399 9.3570284360834166E-01
2L_2795754_SNP G A 0.1974 30 122 0.8001 7.9111863141495375E-01
2L_2795767_SNP T C 0.3882 59 93 0.8954 8.9080721050912148E-01
2L_2795796_SNP A C 0.34 51 99 0.9907 9.9019207999834868E-01
2L_2795811_SNP G A 0.1465 23 134 0.5103 4.9716434234402218E-01
2L_2795812_SNP T A 0.05521 9 154 0.6036 5.9885815743522719E-01
2L_2795820_SNP T C 0.5 74 74 0.8241 8.1906451673249780E-01
2L_2795871_SNP A C 0.4452 65 81 0.7381 7.2530457669561899E-01
2L_2795889_SNP C A 0.1554 23 125 0.9405 9.3813991973013533E-01
2L_2795914_SNP C A 0.4315 63 83 0.2229 1.9510142353645044E-01
2L_2796056_SNP G C 0.0875 14 146 0.8396 8.3653503190140521E-01
2L_2796100_SNP A G 0.08075 13 148 0.9401 9.3912191598903294E-01
2L_2796115_SNP C T 0.2436 38 118 0.2987 2.8354621526685675E-01
2L_2796118_SNP G A 0.2273 35 119 0.6561 6.7441362864190046E-01
2L_2796150_SNP G C 0.2208 34 120 0.1175 1.0556883230830461E-01
2L_2796157_SNP A C 0.271 42 113 0.1513 1.3693456245733759E-01
2L_2796173_SNP G C 0.3356 50 99 0.5334 5.1276383076430398E-01
2L_2796188_DEL C CC 0.2368 36 116 0.182 1.7388381501991090E-01
2L_2796217_SNP C G 0.4145 63 89 0.9364 9.3395265029672470E-01
2L_2796220_SNP T C 0.2645 41 114 0.1027 9.0822895636861523E-02
2L_2796241_SNP T A 0.2649 40 111 0.7678 7.5661274534400880E-01
2L_2796256_SNP T C 0.1274 20 137 0.9354 9.3374575868646215E-01
2L_2796259_SNP A G 0.2857 44 110 0.9306 9.2776677182958933E-01
2L_2796260_SNP T A 0.2933 44 106 0.8839 8.7864074574693540E-01
2L_2796279_SNP C G 0.2308 36 120 0.2244 2.1062450495900575E-01
2L_2796288_SNP A G 0.06875 11 149 0.5862 5.7977845285734952E-01
2L_2796289_SNP A C 0.2403 37 117 0.4188 4.0367528126855390E-01
2L_2796290_DEL C CG 0.06135 10 153 0.3484 3.4216491945309224E-01
2L_2796291_SNP G A 0.3309 46 93 0.9974 9.9719621090858357E-01
2L_2796316_SNP A T 0.4106 62 89 0.5776 5.6089023125503057E-01
2L_2796323_SNP A T 0.3907 59 92 0.5263 5.0886192478163017E-01
2L_2796329_SNP A G 0.2222 34 119 0.6552 6.4487944360381755E-01
2L_2796365_SNP T C 0.2288 35 118 0.4176 3.9773292608216215E-01
2L_2796383_INS TT T 0.0625 10 150 0.7099 7.0435010107408269E-01
2L_2796403_SNP T C 0.2288 35 118 0.393 3.7296350588121052E-01
2L_2796408_SNP A G 0.05 8 152 0.424 4.1571427008862194E-01
2L_2796422_SNP A T 0.3245 49 102 0.9467 9.4412929268343804E-01
2L_2796517_SNP A C 0.2403 37 117 0.2125 2.0073249362327361E-01
2L_2796551_SNP T C 0.2649 40 111 0.228 2.0630276883066068E-01
2L_2796552_SNP A C 0.1519 24 134 0.3646 3.5086867919569309E-01
2L_2796564_SNP T G 0.1465 23 134 0.23 2.1537335630325871E-01
2L_2796579_SNP G C 0.2993 44 103 0.143 1.2177242321602033E-01
2L_2796650_SNP A G 0.1104 18 145 0.5002 4.9556086274318289E-01
2L_2796651_SNP A T 0.1049 17 145 0.6009 5.9649094281890269E-01
2L_2796690_SNP A T 0.3289 50 102 0.7186 7.1275723592207130E-01
2L_2796696_SNP T A 0.4698 70 79 0.8341 8.2553201187052627E-01
2L_2796700_SNP T G 0.09938 16 145 0.3632 3.5545666852834712E-01
2L_2796709_SNP C G 0.4286 66 88 0.9557 9.5480822337076843E-01
2L_2796729_SNP G A 0.2885 45 111 0.1709 1.5716941765499837E-01
2L_2796738_SNP T G 0.2792 43 111 0.1172 1.0447180486003671E-01
2L_2796741_SNP G A 0.2792 43 111 0.08499 7.6803729677344085E-02
2L_2796768_SNP A G 0.2649 40 111 0.9086 9.0447634125539389E-01
2L_2796771_SNP T A 0.2632 40 112 0.858 8.5499852961972589E-01
2L_2796772_INS TT T 0.08442 13 141 0.3821 3.6519476222384251E-01
2L_2796777_SNP T A 0.3506 54 100 0.7814 7.7825879349100702E-01
2L_2796784_SNP A G 0.2628 41 115 0.8504 8.4552704751080232E-01
2L_2796797_SNP T A 0.3742 58 97 0.8767 8.7232068595493462E-01
2L_2796807_SNP G A 0.2516 39 116 0.5612 5.5000885379066267E-01
2L_2796826_SNP G A 0.4966 74 75 0.7089 6.9342214187714868E-01
2L_2796837_SNP A C 0.09816 16 147 0.7035 7.0050955274811288E-01
2L_2796843_SNP T A 0.08974 14 142 0.6357 6.2394278850532170E-01
2L_2796880_SNP G T 0.1037 17 147 0.9185 9.1804070759060352E-01
2L_2796950_SNP C T 0.4868 74 78 0.7855 7.7752228743200646E-01
2L_2796957_SNP A T 0.4967 75 76 0.6807 6.6736106366984993E-01
2L_2796964_SNP T C 0.4934 75 77 0.7736 7.6443659446343992E-01
2L_2796968_SNP C T 0.4902 75 78 0.7117 7.0145858474005029E-01
2L_2796971_SNP C T 0.06098 10 154 0.8822 8.8180455443664452E-01
2L_2797035_SNP A G 0.2792 43 111 0.8904 8.8647932259714401E-01
2L_2797036_SNP A C 0.075 12 148 0.9534 9.5267524758685151E-01
2L_2797052_SNP A G 0.3154 47 102 0.4428 4.1823578201400646E-01
2L_2797054_SNP A G 0.1529 24 133 0.6074 5.9694211390796414E-01
2L_2797104_SNP A G 0.05625 9 151 0.7544 7.5326595023850107E-01
2L_2797121_SNP A T 0.2 31 124 0.8409 8.3487820084287323E-01
2L_2797132_SNP A C 0.1795 28 128 0.9502 9.4905609528459645E-01
2L_2797146_SNP T G 0.0679 11 151 0.597 5.9449910958808694E-01
2L_2797151_SNP T C 0.3782 59 97 0.2327 2.1778382069612490E-01
2L_2797171_SNP C T 0.1098 18 146 0.2021 1.9735046056967620E-01
2L_2797180_SNP G A 0.3179 48 103 0.8296 8.2402749843998258E-01
2L_2797193_SNP T G 0.1646 26 132 0.5457 5.4850019869224853E-01
2L_2797206_SNP G A 0.4933 74 76 0.3542 3.3068163293097474E-01
2L_2797207_INS TAGTG T 0.4867 73 77 0.2509 2.3374783531583976E-01
2L_2797235_SNP C G 0.3014 44 102 0.602 5.7955358333557228E-01
2L_2797272_SNP T A 0.1859 29 127 0.9858 9.8526632524717650E-01
2L_2797419_SNP A G 0.0915 14 139 0.3796 3.6228244842738944E-01
2L_2797467_SNP G A 0.3446 51 97 0.6345 6.1639755173272892E-01
2L_2797533_SNP A G 0.1579 24 128 0.4197 4.1435000923589171E-01
2L_2797619_SNP T C 0.1772 28 130 0.4472 4.3425194314025140E-01
2L_2797670_SNP A G 0.2129 33 122 0.4633 4.5128236394318189E-01
2L_2797684_SNP T A 0.2746 39 103 0.8492 8.3937827953772581E-01
2L_2797709_SNP G A 0.2568 38 110 0.5638 5.5566388242756981E-01
2L_2797713_SNP T A 0.2553 36 105 0.3712 3.4128624065387769E-01
2L_2797729_SNP A G 0.2027 30 118 0.9526 9.5035211358368465E-01
2L_2797752_SNP A G 0.08075 13 148 0.1116 1.4063782652012935E-01
2L_2797817_INS CT C 0.1589 24 127 0.7938 7.8472930637256488E-01
2L_2797831_SNP G T 0.07097 11 144 0.9595 9.5799642802367602E-01
2L_2797842_SNP T A 0.2434 37 115 0.3923 3.7213417450691411E-01
2L_2797848_SNP C G 0.2484 38 115 0.3729 3.5505801958377781E-01
2L_2797849_SNP T C 0.25 38 114 0.5316 5.1539559086997022E-01
2L_2797856_SNP A G 0.1854 28 123 0.1964 1.9208344054850790E-01
2L_2797883_SNP A C 0.2756 43 113 0.5429 5.3014067409969945E-01
2L_2797904_SNP C G 0.06494 10 144 0.8874 8.8438417748000919E-01
2L_2797905_SNP C A 0.05882 9 144 0.3349 3.1917824510476367E-01
2L_2797921_SNP T G 0.2288 35 118 0.3834 3.9603552631689165E-01
2L_2797927_SNP T G 0.2171 33 119 0.06589 5.4897932251307978E-02
2L_2798021_SNP A T 0.1688 26 128 0.3963 3.7719971233274607E-01
2L_2798022_SNP T A 0.1634 25 128 0.4368 4.1715243475370067E-01
2L_2798026_SNP A T 0.09554 15 142 0.1024 9.3122727641422931E-02
2L_2798028_SNP T C 0.1465 23 134 0.2234 2.1502594112252715E-01
2L_2798034_SNP A G 0.3403 49 95 0.8507 8.4101417094701636E-01
2L_2798042_SNP T C 0.1745 26 123 0.3229 2.9994728390687797E-01
2L_2798054_SNP T C 0.4932 73 75 0.06131 5.1642741865284475E-02
2L_2798058_SNP T C 0.1316 20 132 0.1599 1.5004113788204254E-01
2L_2798101_SNP G A 0.1203 19 139 0.5742 5.6541162276614787E-01
2L_2798164_SNP A G 0.1139 18 140 0.818 8.1397782914565187E-01
2L_2798217_SNP A C 0.118 19 142 0.6372 6.3119870658332855E-01
2L_2798221_SNP A T 0.2065 32 123 0.6614 6.5174129039158046E-01
2L_2798240_SNP A G 0.4507 64 78 0.9882 9.8755502294282305E-01
2L_2798255_SNP C T 0.1589 24 127 0.4127 3.9073439664149756E-01
2L_2798269_SNP T A 0.09375 15 145 0.8921 8.9039496187193978E-01
2L_2798290_SNP G A 0.1013 16 142 0.2896 2.7742875075154005E-01
2L_2798305_SNP T G 0.09202 15 148 0.908 9.0680576491713460E-01
2L_2798323_SNP A G 0.2566 39 113 0.7883 7.7901635375437794E-01
2L_2798328_SNP A G 0.2222 34 119 0.6014 5.8797150613593030E-01
2L_2798342_SNP A T 0.4521 66 80 0.2792 2.5032336789825860E-01
2L_2798349_SNP G A 0.2185 33 118 0.4405 4.2085255040215708E-01
2L_2798355_SNP A G 0.2177 32 115 0.4331 4.0871024187989446E-01
2L_2798356_SNP C T 0.2685 40 109 0.6557 6.4152376315231563E-01
2L_2798361_SNP C T 0.3311 49 99 0.6411 6.2087755517481069E-01
2L_2798365_SNP C T 0.3197 47 100 0.7012 6.8698178842571811E-01
2L_2798366_SNP G A 0.2237 34 118 0.4099 3.8910615344474486E-01
2L_2798370_SNP G C 0.1793 26 119 0.2092 1.8127099325260854E-01
2L_2798384_SNP T G 0.1915 27 114 0.5772 5.4764733339342564E-01
2L_2798393_SNP C G 0.1235 20 142 0.5174 5.1234145918005680E-01
2L_2798409_SNP T A 0.1375 22 138 0.3184 3.0874761181429988E-01
2L_2798425_SNP T C 0.2258 35 120 0.1051 9.3169479793093646E-02
2L_2798430_SNP T C 0.2867 43 107 0.9967 9.9657145588252360E-01
2L_2798435_SNP A T 0.2727 42 112 0.7899 7.8240949520673653E-01
2L_2798438_SNP A G 0.2632 40 112 0.9071 9.0328579670307663E-01
2L_2798441_SNP T C 0.2697 41 111 0.696 6.8335124800215019E-01
2L_2798450_SNP G A 0.1529 24 133 0.2387 2.2547276263466487E-01
2L_2798544_SNP A C 0.2384 36 115 0.6004 5.8520098538348186E-01
2L_2798565_SNP C T 0.443 66 83 0.4398 4.1490483874794570E-01
2L_2798580_SNP G T 0.3154 47 102 0.6141 6.0127161206946400E-01
2L_2798608_DEL T TA 0.2095 31 117 0.874 8.7854833256364151E-01
2L_2798671_SNP T G 0.4795 70 76 0.7982 7.8574038147526926E-01
2L_2798783_SNP G A 0.1184 18 134 0.6796 6.7028721627293408E-01
2L_2798854_SNP A T 0.05732 9 148 0.4411 4.2765546448360547E-01
2L_2798908_SNP C T 0.08696 14 147 0.2864 2.7791665798261855E-01
2L_2798916_SNP A G 0.3154 47 102 0.8552 8.4693994344189583E-01
2L_2798932_SNP A G 0.38 57 93 0.9268 9.2324098020617784E-01
2L_2798942_SNP A G 0.05714 8 132 0.5192 5.1960402401470551E-01
2L_2798958_SNP T G 0.08 12 138 0.2958 2.7889980329237651E-01
2L_2798960_SNP C T 0.0719 11 142 0.4474 4.3691046446809678E-01
2L_2798983_SNP T A 0.05333 8 142 0.4781 4.5639489300983849E-01
2L_2798986_SNP T G 0.1118 17 135 0.42 4.0325477664857812E-01
2L_2798987_SNP A G 0.2597 40 114 0.5215 5.0717958256647999E-01
2L_2799153_SNP C A 0.2552 37 108 0.6444 6.2175553245780169E-01
2L_2799265_SNP A G 0.4041 59 87 0.7635 7.4836312882935097E-01
2L_2799275_SNP C T 0.08609 13 138 0.3713 3.5028511461364897E-01
2L_2799280_SNP T C 0.4621 67 78 0.748 7.3293465729053553E-01
2L_2799283_DEL TT T 0.4722 68 76 0.6547 6.3359134404817752E-01
2L_2799336_SNP T G 0.06962 11 147 0.5517 5.4052124884776720E-01
2L_2799341_SNP A T 0.3831 59 95 0.6106 6.0019812367019076E-01
2L_2799427_SNP C G 0.4145 63 89 0.9483 9.4718606852603793E-01
2L_2799450_SNP T G 0.06289 10 149 0.9647 9.6375526682927415E-01
2L_2799474_SNP A C 0.05263 8 144 0.7756 7.6880937783256909E-01
2L_2799534_SNP T C 0.2516 39 116 0.8448 8.3986498895406569E-01
2L_2799579_SNP T G 0.3922 60 93 0.9505 9.4968752172981341E-01
2L_2799609_DEL CG C 0.4963 67 68 0.5714 5.6840599115415746E-01
2L_2799792_SNP T G 0.1019 16 141 0.943 9.4162691424496736E-01
2L_2799864_SNP T A 0.08333 13 143 0.5198 5.4439268376495553E-01
2L_2799879_SNP G A 0.2534 37 109 0.6769 6.8797667784768024E-01
2L_2799881_SNP T G 0.09032 14 141 0.4736 4.9835140716102366E-01
2L_2800083_SNP A G 0.2067 31 119 0.9764 9.7530982347026351E-01
2L_2800090_SNP T C 0.07237 11 141 0.7311 7.1976857635825353E-01
2L_2800096_SNP A G 0.1701 25 122 0.3832 3.7883224235583723E-01
2L_2800098_DEL G GG 0.08571 12 128 0.5221 4.8997973506896964E-01
2L_2800109_SNP G C 0.1076 17 141 0.6934 6.8683260258543899E-01
2L_2800121_SNP T A 0.245 37 114 0.808 8.0052192557453894E-01
2L_2800124_SNP A G 0.08075 13 148 0.9508 9.4989753080169548E-01
2L_2800133_SNP A G 0.0566 9 150 0.256 2.4688318727233982E-01
2L_2800136_SNP T C 0.0566 9 150 0.256 2.4688318727233982E-01
2L_2800165_SNP G A 0.1104 17 137 0.7451 7.3631926166803008E-01
2L_2800169_SNP C A 0.1218 19 137 0.5846 5.7329032311422723E-01
2L_2800171_SNP G A 0.1338 21 136 0.5546 5.4458534395379465E-01
2L_2800200_SNP A G 0.1274 20 137 0.7163 7.1508900894708072E-01
2L_2800205_SNP A G 0.05556 9 153 0.992 9.9190461309089817E-01
2L_2800216_SNP T A 0.3806 59 96 0.9977 9.9765469690423669E-01
2L_2800221_SNP T C 0.07692 12 144 0.5822 5.6946269217139134E-01
2L_2800225_SNP T C 0.06875 11 149 0.6856 6.7943077084483494E-01
2L_2800243_SNP C A 0.1026 16 140 0.9772 9.7636125922294115E-01
2L_2800244_SNP C A 0.1083 17 140 0.9774 9.7670672047305152E-01
2L_2800248_SNP C T 0.1974 30 122 0.5721 5.5516183451740431E-01
2L_2800250_SNP G A 0.07051 11 145 0.3629 3.4863808604756619E-01
2L_2800261_SNP C T 0.1032 16 139 0.4444 4.3689226065260278E-01
2L_2800265_SNP T G 0.06707 11 153 0.79 7.8781361305435893E-01
2L_2800273_SNP C T 0.05625 9 151 0.4007 3.9179700831592412E-01
2L_2800291_SNP T C 0.1223 17 122 0.8181 8.2578545143837467E-01
2L_2800292_SNP G A 0.1083 17 140 0.4879 4.8285114980009924E-01
2L_2800300_SNP A C 0.3831 59 95 0.9391 9.3685322667028870E-01
2L_2800303_SNP A C 0.06135 10 153 0.8718 8.7010277488948518E-01
2L_2800343_SNP A T 0.08075 13 148 0.9586 9.5780453193096982E-01
2L_2800376_SNP A T 0.1479 21 121 0.7798 7.6831926978447829E-01
2L_2800461_SNP T C 0.1603 25 131 0.3868 3.7259961996965740E-01
2L_2800469_INS AA A 0.1438 22 131 0.9676 9.6630445801157594E-01
2L_2800477_SNP T C 0.1644 24 122 0.3585 3.4409990504426557E-01
2L_2800478_SNP G C 0.1554 23 125 0.4379 4.2805036156238274E-01
2L_2800538_SNP G A 0.2905 43 105 0.5948 5.7468651120484004E-01
2L_2800541_SNP T A 0.08025 13 149 0.9626 9.6202006007980112E-01
2L_2800560_SNP A C 0.06329 10 148 0.5344 5.2470093122430550E-01
2L_2800569_SNP T A 0.1355 21 134 0.9398 9.3750054607524447E-01
2L_2800606_SNP A C 0.3517 51 94 0.3487 3.1838174736707037E-01
2L_2800622_SNP G A 0.4027 60 89 0.3495 3.2383420392556750E-01
2L_2800686_SNP G T 0.3696 51 87 0.9072 9.0151112826727942E-01
2L_2800688_SNP T A 0.4604 64 75 0.7061 6.8633113164011950E-01
2L_2800689_SNP T A 0.4571 64 76 0.6957 6.7615231728963221E-01
2L_2800698_SNP A G 0.06875 11 149 0.3115 3.0235563018464007E-01
2L_2800744_SNP C T 0.4361 58 75 0.4417 4.0355131314470793E-01
2L_2800745_SNP A T 0.437 59 76 0.4454 4.1020049279784054E-01
2L_2800765_SNP T C 0.3688 52 89 0.3281 3.0513247312115011E-01
2L_2800775_SNP T C 0.3688 52 89 0.7949 8.0001579962109726E-01
2L_2800789_SNP A C 0.3592 51 91 0.4025 3.6911780996703825E-01
2L_2800793_SNP T A 0.3611 52 92 0.4275 3.9834619799331572E-01
2L_2800820_SNP G A 0.05161 8 147 0.8113 8.0427528948123250E-01
2L_2800827_SNP T C 0.3732 53 89 0.5235 4.9864912667788763E-01
2L_2800863_SNP A T 0.06494 10 144 0.8097 8.0217198222054975E-01
2L_2800879_SNP T A 0.05844 9 145 0.8043 7.9639591225061501E-01
2L_2800915_SNP T C 0.3775 57 94 0.993 9.9262152245517266E-01
2L_2800917_SNP G A 0.3775 57 94 0.9784 9.7737138210683816E-01
2L_2800930_SNP T A 0.3741 55 92 0.9308 9.2668151814353328E-01
2L_2800945_SNP A T 0.4865 72 76 0.9238 9.1939856594974867E-01
2L_2800973_DEL A AC 0.09938 16 145 0.5592 5.5137760211350961E-01
2L_2800975_SNP T A 0.4933 74 76 0.9279 9.2423341712994445E-01
2L_2800976_SNP A T 0.1056 17 144 0.5791 5.7169769712233087E-01
2L_2800977_SNP A G 0.09938 16 145 0.5592 5.5137760211350961E-01
2L_2800992_SNP T A 0.0719 11 142 0.6192 6.0348232270403701E-01
2L_2801002_SNP A C 0.0566 9 150 0.3773 3.6570082969181938E-01
2L_2801054_SNP C G 0.2293 36 121 0.6847 6.7600068723273932E-01
2L_2801062_DEL CT C 0.36 54 96 0.8587 8.5309055317049354E-01
2L_2801083_SNP G T 0.1847 29 128 0.7676 7.6181463797061455E-01
2L_2801137_SNP C A 0.1203 19 139 0.6592 6.5109302368822752E-01
2L_2801186_SNP C G 0.05128 8 148 0.639 6.2719873257440950E-01
2L_2801203_SNP T A 0.1203 19 139 0.2338 2.2135875731297261E-01
2L_2801287_INS A ACTA 0.1457 22 129 0.9633 9.6196236712280614E-01
2L_2801323_INS GAG CT 0.1037 17 147 0.9387 9.3804654566413426E-01
2L_2801372_SNP A G 0.4497 67 82 0.9569 9.5510985160725737E-01
2L_2801444_SNP T C 0.07975 13 150 0.9148 9.1391668397753301E-01
2L_2801479_SNP C G 0.4133 62 88 0.6611 6.4731353322627849E-01
2L_2801497_DEL TT T 0.4122 61 87 0.7916 7.7991501584466250E-01
2L_2801503_SNP C A 0.1806 26 118 0.5779 5.5640566294142346E-01
2L_2801545_SNP T C 0.3158 48 104 0.2319 2.1204566972897421E-01
2L_2801628_SNP G A 0.05 8 152 0.2088 1.9962937036302675E-01
2L_2801723_SNP A T 0.1 16 144 0.5528 5.4458887132722411E-01
2L_2801992_SNP G A 0.2763 42 110 0.1314 1.1661855472352090E-01
2L_2802004_SNP T C 0.2727 42 112 0.1094 9.5959390159222502E-02
2L_2802021_SNP C A 0.2697 41 111 0.1258 1.0915081624083200E-01
2L_2802056_SNP T A 0.4452 65 81 0.1598 1.3511561664847671E-01
2L_2802061_SNP T A 0.08176 13 146 0.1772 1.6784992987460601E-01
2L_2802077_SNP G A 0.1883 29 125 0.4201 4.1205849898149305E-01
2L_2802118_SNP A C 0.1234 19 135 0.2091 1.9333672684493741E-01
2L_2802206_SNP G T 0.3221 48 101 0.6058 5.8673983352091663E-01
2L_2802230_SNP C T 0.3893 58 91 0.4459 4.2201515410281287E-01
2L_2802235_SNP G A 0.3662 52 90 0.5134 4.9484302128111790E-01
2L_2802237_SNP C A 0.3469 51 96 0.6352 6.1706937300638831E-01
2L_2802261_SNP T G 0.1484 23 132 0.1719 1.5925317872692324E-01
2L_2802316_SNP A G 0.1494 23 131 0.7719 7.6349288727675957E-01
2L_2802329_SNP T A 0.1401 22 135 0.8772 8.7410407849560656E-01
2L_2802401_SNP A C 0.05521 9 154 0.662 6.7976380096350963E-01
2L_2802500_SNP G A 0.25 39 117 0.9226 9.2010952365062748E-01
2L_2802808_SNP T C 0.07643 12 145 0.3396 3.2451790005041803E-01
2L_2802977_SNP T A 0.4966 73 74 0.6884 6.7280411369821358E-01
2L_2802997_SNP C T 0.08075 13 148 0.9677 9.6706340180086536E-01
2L_2802999_SNP T C 0.05521 9 154 0.159 1.5461234179459704E-01
2L_2803018_SNP T C 0.1118 17 135 0.01529 1.1113381007271656E-02
2L_2803056_SNP C A 0.075 12 148 0.8945 8.9214925235392217E-01
2L_2803079_SNP T C 0.271 42 113 0.9918 9.9151177947925828E-01
2L_2803122_SNP T G 0.25 36 108 0.6276 6.0296580220863261E-01
2L_2803147_SNP G A 0.1266 20 138 0.9585 9.5735532465817474E-01
2L_2803176_SNP G A 0.3901 55 86 0.7132 6.9120534201834427E-01
2L_2803191_DEL A ATTT 0.07595 12 146 0.856 8.5231413596609840E-01
2L_2803199_DEL G GGGT 0.08696 14 147 0.9555 9.5461038958451905E-01
2L_2803206_SNP T G 0.08696 14 147 0.9555 9.5461038958451905E-01
2L_2803208_DEL T TA 0.08696 14 147 0.9555 9.5461038958451905E-01
2L_2803211_SNP C G 0.08442 13 141 0.8888 8.8467616363417534E-01
2L_2803213_SNP A G 0.08696 14 147 0.9555 9.5461038958451905E-01
2L_2803215_SNP A T 0.08696 14 147 0.9555 9.5461038958451905E-01
2L_2803217_SNP A T 0.08696 14 147 0.9555 9.5461038958451905E-01
2L_2803218_SNP T G 0.08176 13 146 0.9369 9.3525430089948847E-01
2L_2803232_SNP A G 0.1195 19 140 0.7372 7.3075067561348239E-01
2L_2803248_SNP C A 0.1781 26 120 0.8009 7.8771037720492210E-01
2L_2803260_SNP A T 0.1712 25 121 0.8502 8.4034866907871197E-01
2L_2803267_SNP A G 0.1824 27 121 0.8604 8.5203954220088385E-01
2L_2803284_SNP C T 0.1793 26 119 0.8855 8.7768634806779899E-01
2L_2803292_SNP T A 0.1905 28 119 0.7362 7.2057407249811400E-01
2L_2803302_SNP A T 0.1793 26 119 0.2498 2.6655720007544625E-01
2L_2803305_SNP G A 0.1862 27 118 0.8588 8.5030840049899670E-01
2L_2803311_SNP T A 0.1793 26 119 0.7524 7.3840842307727961E-01
2L_2803322_SNP T C 0.05594 8 135 0.6552 6.3500099113868869E-01
2L_2803330_SNP C T 0.1438 21 125 0.998 9.9786042455787927E-01
2L_2803622_SNP A G 0.05096 8 149 0.4557 4.4439364648795676E-01
2L_2803627_SNP A C 0.2517 37 110 0.4178 3.9201470010133510E-01
2L_2803631_SNP T C 0.3404 48 93 0.8494 8.3819671483403990E-01
2L_2803648_SNP G T 0.2517 37 110 0.557 5.3490225024207716E-01
2L_2803656_SNP T A 0.3475 49 92 0.8686 8.5881457539575834E-01
2L_2803670_SNP A G 0.331 47 95 0.8535 8.4248329543728884E-01
2L_2803752_SNP A G 0.1812 27 122 0.3712 3.4498692958847754E-01
2L_2803755_INS AGA A 0.1644 24 122 0.3438 3.1285232120483353E-01
2L_2803762_SNP A G 0.1769 26 121 0.2894 2.6270371701901907E-01
2L_2803789_SNP C A 0.08075 13 148 0.3694 3.6159326843237616E-01
2L_2803801_SNP C T 0.08075 13 148 0.3537 3.4431911176208274E-01
2L_2803863_SNP T G 0.05882 9 144 0.5671 5.5166629259306832E-01
2L_2803946_SNP C G 0.0566 9 150 0.9476 9.4620705627578261E-01
2L_2804003_SNP A C 0.245 37 114 0.8369 8.3017401565520688E-01
2L_2804034_SNP T C 0.08696 14 147 0.2899 2.8107156929940147E-01
2L_2804081_SNP A G 0.05298 8 143 0.8548 8.4801363552935083E-01
2L_2804145_SNP G T 0.4966 73 74 0.8159 8.0811320142797471E-01
2L_2804149_SNP G T 0.4966 74 75 0.959 9.5672178228016402E-01
2L_2804166_SNP T C 0.4899 73 76 0.6098 5.9122910642706339E-01
2L_2804172_SNP T G 0.06081 9 139 0.8253 8.1657505625420579E-01
2L_2804238_SNP A T 0.06832 11 150 0.2402 2.3165724684987510E-01
2L_2804240_SNP A T 0.05488 9 155 0.377 3.7194616940188541E-01
2L_2804256_SNP C T 0.2876 44 109 0.1239 1.1003728019529013E-01
2L_2804260_SNP T G 0.05521 9 154 0.8585 8.5659179589692080E-01
2L_2804400_SNP A T 0.1218 19 137 0.7187 7.1015834053249727E-01
2L_2804426_INS TA G 0.3221 48 101 0.8171 8.0870041061138931E-01
2L_2804444_SNP A G 0.06329 10 148 0.7826 7.8172324692974759E-01
2L_2804471_SNP A C 0.1176 18 135 0.6201 6.1018217880184566E-01
2L_2804473_SNP C T 0.07383 11 138 0.5602 5.4070672903793282E-01
2L_2804474_SNP A C 0.3108 46 102 0.9499 9.4697300700066944E-01
2L_2804498_SNP T C 0.1346 21 135 0.761 7.5358524531615534E-01
2L_2804514_SNP A T 0.07432 11 137 0.5579 5.3700512288372326E-01
2L_2804517_MNP AGGA GATG 0.08163 12 135 0.8856 8.7821319597579661E-01
2L_2804532_SNP G C 0.3046 46 105 0.7567 7.4527135813896594E-01
2L_2804576_SNP C T 0.4507 64 78 0.9317 9.2641148431894971E-01
2L_2804579_SNP T C 0.2532 39 115 0.8665 8.6126518731378054E-01
2L_2804588_SNP G C 0.07692 12 144 0.4502 4.3878839500109723E-01
2L_2804591_SNP G T 0.1507 22 124 0.966 9.6375661163539572E-01
2L_2804624_SNP G A 0.2273 35 119 0.9398 9.3847007689552020E-01
2L_2804664_SNP T C 0.06289 10 149 0.1779 1.6805192532691027E-01
2L_2804719_SNP T A 0.1765 27 126 0.9558 9.5445714543990356E-01
2L_2804779_DEL TT T 0.2361 34 110 0.9514 9.4901513305997243E-01
2L_2804796_SNP G C 0.4519 61 74 0.4953 4.5571487865875493E-01
2L_2804797_SNP A G 0.05195 8 146 0.9896 9.8919585916254948E-01
2L_2804807_SNP T C 0.3577 49 88 0.4816 4.6556174257885785E-01
2L_2804821_SNP A C 0.05732 9 148 0.08622 9.7487255652728866E-02
2L_2804823_SNP T C 0.09091 14 140 0.9858 9.8521642520390340E-01
2L_2804839_SNP A C 0.08917 14 143 0.46 4.5132094526971445E-01
2L_2805003_SNP T C 0.09722 14 130 0.7653 7.5449625341628590E-01
2L_2805409_SNP C T 0.1987 30 121 0.7256 7.1276963319416076E-01
2L_2805472_SNP C G 0.09938 16 145 0.8678 8.6597010324100709E-01
2L_2805474_SNP A G 0.07547 12 147 0.2895 2.7811051676973075E-01
2L_2805533_SNP T C 0.2288 35 118 0.6114 5.9774392571326218E-01
2L_2805587_SNP T G 0.0559 9 152 0.3793 3.7045762242841562E-01
2L_2805620_SNP A G 0.234 33 108 0.2388 2.0506273757897153E-01
2L_2805635_SNP C G 0.3427 49 94 0.5093 4.8064409699270638E-01
2L_2805660_INS TTAGCACAATGTGAAATAGAAGAGTG T 0.08176 13 146 0.3943 3.8327341085754807E-01
2L_2805676_SNP A G 0.4094 61 88 0.3553 3.2896211808995235E-01
2L_2805681_SNP C A 0.3919 58 90 0.4418 4.1992238109051749E-01
2L_2805689_DEL GA G 0.4054 60 88 0.3277 3.0009145039867624E-01
2L_2805738_SNP T A 0.3946 58 89 0.3227 2.9644606182472499E-01
2L_2805800_SNP A C 0.3448 50 95 0.7972 7.8521259203203209E-01
2L_2805816_SNP A T 0.3904 57 89 0.9471 9.4494134347071046E-01
2L_2805922_INS AACACTGCCA A 0.4653 67 77 0.7468 7.5171579971774161E-01
2L_2805930_SNP T A 0.483 71 76 0.7415 7.2900315947948457E-01
2L_2805961_SNP A T 0.2857 42 105 0.8429 8.3364216537738511E-01
2L_2805964_SNP G A 0.08025 13 149 0.3901 3.8216105927083743E-01
2L_2805970_SNP T G 0.2603 38 108 0.471 4.4366273268529655E-01
2L_2806001_SNP A G 0.4901 74 77 0.856 8.4899307361009257E-01
2L_2806013_SNP G T 0.4641 71 82 0.6947 6.8227383140058528E-01
2L_2806058_SNP A C 0.443 66 83 0.94 9.3681693832297230E-01
2L_2806096_SNP A G 0.09804 15 138 0.8397 8.3294334305156559E-01
2L_2806114_SNP C T 0.09804 15 138 0.7719 7.6258531476918179E-01
2L_2806128_SNP T C 0.05096 8 149 0.9961 9.9604985421796266E-01
2L_2806182_SNP A G 0.3219 47 99 0.5078 4.8559169774203692E-01
2L_2806249_SNP T G 0.08228 13 145 0.8183 8.1401329186190319E-01
2L_2806250_SNP G C 0.07643 12 145 0.8594 8.5560079983691995E-01
2L_2806305_SNP T C 0.1342 20 129 0.1874 1.6486221615862173E-01
2L_2806458_SNP C G 0.05844 9 145 0.8205 8.1395852436652305E-01
2L_2806514_SNP A T 0.3882 59 93 0.9249 9.2172060085405516E-01
2L_2806602_SNP T G 0.2466 36 110 0.9018 8.9617903946300359E-01
2L_2806636_SNP C A 0.3381 47 92 0.3671 3.2844473854000522E-01
2L_2806798_SNP C G 0.4931 71 73 0.5175 4.8811294923504822E-01
2L_2806801_SNP G T 0.4863 71 75 0.5138 4.8693249075721423E-01
2L_2806862_SNP C T 0.4698 70 79 0.4732 4.4995624422707037E-01
2L_2806952_SNP T C 0.06748 11 152 0.3574 3.5161358685593869E-01
2L_2806959_SNP C G 0.06173 10 152 0.4237 4.1706905961208929E-01
2L_2807040_SNP A C 0.2095 31 117 0.554 5.3156867776313788E-01
2L_2807043_SNP G C 0.2095 31 117 0.554 5.3156867776313788E-01
2L_2807074_SNP A G 0.06875 11 149 0.5471 5.3894048763384328E-01
2L_2807125_SNP G A 0.3973 58 88 0.6963 6.7751268742742743E-01
2L_2807132_SNP G A 0.1096 16 130 0.6183 5.9891768308233240E-01
2L_2807177_SNP G C 0.2535 36 106 0.9173 9.1252547722395494E-01
2L_2807191_SNP C T 0.2759 40 105 0.6375 6.1722156148111984E-01
2L_2807196_SNP G A 0.07547 12 147 0.3859 3.7964287555011988E-01
2L_2807202_DEL T TTTTGCTTAAGCC 0.07595 12 146 0.103 9.4933370172734399E-02
2L_2807247_SNP A C 0.0875 14 146 0.1932 1.8668338086073488E-01
2L_2807295_SNP A G 0.1 15 135 0.6933 6.7908041869659963E-01
2L_2807403_SNP T A 0.05096 8 149 0.7577 7.5079312539101173E-01
2L_2807437_SNP G A 0.2657 38 105 0.4041 3.7003923714045062E-01
2L_2807639_SNP C T 0.1069 17 142 0.934 9.3246218645857515E-01
2L_2807648_SNP T C 0.118 19 142 0.9364 9.3527233131387355E-01
2L_2807667_SNP T C 0.1149 17 131 0.9568 9.5433317282158014E-01
2L_2807698_DEL C CC 0.3409 45 87 0.9792 9.7706545960900726E-01
2L_2807902_SNP T A 0.3624 54 95 0.5216 5.0070974637610655E-01
2L_2807919_SNP T C 0.1218 19 137 0.8532 8.4824851435337068E-01
2L_2807937_SNP C T 0.1842 28 124 0.774 7.6433155652117690E-01
2L_2808203_SNP T G 0.05806 9 146 0.7734 7.6570337734416238E-01
2L_2808255_SNP T C 0.09211 14 138 0.9683 9.6697057387764507E-01
2L_2808257_SNP A G 0.3357 47 93 0.348 3.1228250018264581E-01
2L_2808299_SNP T C 0.09091 14 140 0.9018 8.9827033973771253E-01
2L_2808339_SNP T A 0.3986 59 89 0.2957 2.7278789110436075E-01
2L_2808350_DEL CCATACTATAT C 0.4965 70 71 0.4614 4.2851925065889529E-01
2L_2808499_SNP G C 0.4564 68 81 0.7537 7.4154007552178380E-01
2L_2808628_SNP G C 0.2244 35 121 0.6643 6.5380339325324210E-01
2L_2808634_SNP A G 0.2229 35 122 0.6724 6.6306414645230705E-01
2L_2808635_SNP T C 0.2229 35 122 0.6724 6.6306414645230705E-01
2L_2808638_INS ACTATT A 0.2229 35 122 0.6724 6.6306414645230705E-01
2L_2808640_SNP G A 0.2229 35 122 0.6724 6.6306414645230705E-01
2L_2808641_SNP C G 0.2143 33 121 0.6307 6.1857351875145294E-01
2L_2808646_SNP A T 0.2166 34 123 0.6418 6.3138338300243291E-01
2L_2808707_DEL A AA 0.2617 39 110 0.9368 9.3459949865440284E-01
2L_2808746_SNP A G 0.05096 8 149 0.7068 6.9866555086450366E-01
2L_2808753_INS TTGG AAT 0.05732 9 148 0.7523 7.4825108466973078E-01
2L_2808769_SNP T C 0.4641 71 82 0.9907 9.9039840678269719E-01
2L_2808818_SNP G A 0.2763 42 110 0.8095 8.0191950795425526E-01
2L_2808824_SNP A C 0.1935 30 125 0.9592 9.5787821593257350E-01
2L_2808884_SNP A G 0.1589 24 127 0.5213 5.0252440331589132E-01
2L_2808885_SNP T A 0.1699 26 127 0.6138 5.9930003383355679E-01
2L_2808887_SNP A G 0.3775 57 94 0.4955 4.7840946733909484E-01
2L_2808888_SNP C A 0.05696 9 149 0.6554 6.4700886318404760E-01
2L_2808894_SNP G A 0.1006 16 143 0.2964 2.8485752478883664E-01
2L_2808926_SNP G A 0.2418 37 116 0.7294 7.2197076336221855E-01
2L_2808928_SNP A T 0.2434 37 115 0.8033 7.9706231360241209E-01
2L_2808933_SNP T A 0.2532 39 115 0.9519 9.5013285518509016E-01
2L_2808948_SNP C T 0.2434 37 115 0.9123 9.0902520217983429E-01
2L_2808966_SNP T C 0.05161 8 147 0.8983 8.9496296488122939E-01
2L_2808971_SNP C T 0.06452 10 145 0.6796 6.6899936882779754E-01
2L_2809004_SNP T A 0.06289 10 149 0.7295 7.2403526424985620E-01
2L_2809011_SNP C A 0.06803 10 137 0.7004 6.9056760875733425E-01
2L_2809068_INS AAAAA A 0.18 27 123 0.1507 1.7380324857794383E-01
2L_2809210_SNP C T 0.4702 71 80 0.1893 1.7072760543276100E-01
2L_2809237_SNP T C 0.268 41 112 0.02245 1.7575438038449145E-02
2L_2809284_SNP C A 0.2534 37 109 0.1568 1.7536136787975976E-01
2L_2809294_SNP T A 0.3758 59 98 0.167 1.5403144985162842E-01
2L_2809295_SNP A G 0.3718 58 98 0.121 1.1224510591780679E-01
2L_2809349_SNP C T 0.2973 44 104 0.438 4.1595254471123333E-01
2L_2809358_SNP A G 0.2721 40 107 0.2493 2.3400062230232266E-01
2L_2809397_SNP T C 0.3684 56 96 0.08341 7.2713629329891741E-02
2L_2809412_SNP T C 0.08025 13 149 0.2193 2.1509285115652055E-01
2L_2809424_SNP G T 0.1883 29 125 0.8129 8.0695414410630262E-01
2L_2809436_SNP C T 0.1241 18 127 0.171 1.4943519926708471E-01
2L_2809475_SNP G A 0.1333 20 130 0.1694 1.4962250954961165E-01
2L_2809484_SNP A G 0.274 40 106 0.8021 7.9241807798424713E-01
2L_2809490_SNP G A 0.25 38 114 0.6488 6.3608212965068489E-01
2L_2809496_SNP C T 0.2848 43 108 0.09345 8.0801893011257481E-02
2L_2809517_SNP C T 0.1879 28 121 0.2579 2.3493127682424442E-01
2L_2809526_SNP A G 0.4667 70 80 0.5031 4.9444011518092568E-01
2L_2809574_SNP T C 0.2829 43 109 0.8589 8.5421755179456005E-01
2L_2809596_SNP T C 0.2179 34 122 0.998 9.9799682352711172E-01
2L_2809598_SNP A G 0.1569 24 129 0.1207 1.0641382703121649E-01
2L_2809610_SNP T C 0.2617 39 110 0.7197 7.0887477463240312E-01
2L_2809622_SNP A G 0.3158 48 104 0.4408 4.2035628913197587E-01
2L_2809658_SNP C T 0.1497 22 125 0.1539 1.3257806041937248E-01
2L_2809682_SNP G A 0.4965 71 72 0.8285 8.2803588615957702E-01
2L_2809737_SNP T C 0.05488 9 155 0.9138 9.1317254780093382E-01
2L_2809799_SNP C G 0.4351 67 87 0.1232 1.1231607767661100E-01
2L_2809802_SNP T C 0.2215 33 116 0.2418 2.1799757299098976E-01
2L_2809814_SNP T C 0.05488 9 155 0.2208 2.1807341915745271E-01
2L_2809826_SNP C G 0.08696 14 147 0.4309 4.2181958798861496E-01
2L_2809874_SNP C G 0.05732 9 148 0.9368 9.3509737528704195E-01
2L_2809887_SNP A G 0.2774 43 112 0.646 6.3465460468812696E-01
2L_2809916_SNP C G 0.2885 45 111 0.3837 3.6903063474224485E-01
2L_2809917_SNP A C 0.2138 31 114 0.6652 6.4937401680369433E-01
2L_2809919_SNP T G 0.14 21 129 0.3587 3.3431936537552465E-01
2L_2809946_SNP T C 0.2273 35 119 0.6226 6.0992677441559662E-01
2L_2809950_SNP C T 0.4694 69 78 0.432 4.0425107880448274E-01
2L_2810024_SNP G A 0.1788 27 124 0.08728 7.4491985614929701E-02
2L_2810027_SNP A G 0.06748 11 152 0.109 1.0501084668584226E-01
2L_2810049_SNP T C 0.2185 33 118 0.2562 2.3555278948330904E-01
2L_2810072_SNP T C 0.1776 27 125 0.09245 7.9252023912250044E-02
2L_2810075_SNP C T 0.22 33 117 0.004189 2.8063207367352476E-03
2L_2810136_SNP T C 0.2067 31 119 0.7974 7.8727838022048757E-01
2L_2810150_SNP T C 0.2614 40 113 0.9172 9.1382320679204743E-01
2L_2810246_SNP A C 0.4675 72 82 0.9063 9.0270889392242182E-01
2L_2810298_SNP C T 0.2119 32 119 0.2295 2.0735983349346898E-01
2L_2810307_SNP G A 0.1429 22 132 0.4436 4.3069547220019377E-01
2L_2810316_DEL C CTTTTACCATTCT 0.1301 19 127 0.3174 2.9490331333340336E-01
2L_2810356_DEL T TTATTTTT 0.3433 46 88 0.7375 7.2077514945646470E-01
2L_2810372_SNP A G 0.08805 14 145 0.3014 2.9011717839808371E-01
2L_2810396_SNP C T 0.4314 66 87 0.2741 2.5984756921515817E-01
2L_2810405_SNP T C 0.09677 15 140 0.834 8.2825789313246001E-01
2L_2810477_SNP C T 0.4564 68 81 0.8884 8.8446848219856300E-01
2L_2810504_SNP C T 0.4859 69 73 0.622 6.0352524617232017E-01
2L_2810555_SNP A C 0.4698 70 79 0.667 6.5064855188700110E-01
2L_2810655_SNP A T 0.3691 55 94 0.448 4.2450684042562403E-01
2L_2810673_SNP C T 0.4667 70 80 0.08275 6.8438972294650610E-02
2L_2810706_SNP C T 0.4832 72 77 0.08156 6.6329524798058134E-02
2L_2810747_SNP T C 0.3931 57 88 0.6813 6.6148491529809916E-01
2L_2810948_SNP C G 0.2436 38 118 0.8753 8.7183553250123424E-01
2L_2811049_SNP G A 0.2703 40 108 0.6574 6.3999670949876941E-01
2L_2811093_SNP A G 0.3245 49 102 0.4684 4.5100032125941902E-01
2L_2811119_SNP C T 0.1484 23 132 0.1335 1.2470927982794666E-01
2L_2811240_SNP T C 0.2517 38 113 0.2936 2.7762448840460441E-01
2L_2811294_SNP A G 0.3922 60 93 0.5462 5.2887313360680221E-01
2L_2811309_SNP C T 0.3841 58 93 0.5355 5.1657900665850176E-01
2L_2811387_SNP G A 0.3268 50 103 0.7099 6.9770486888963812E-01
2L_2811435_SNP T G 0.1097 17 138 0.1117 1.0158381823710205E-01
2L_2811519_SNP C T 0.1187 19 141 0.2004 1.9085408641847257E-01
2L_2811559_SNP A G 0.2662 41 113 0.6544 6.4133918922547162E-01
2L_2811578_SNP A T 0.4067 61 89 0.6621 6.4529697288448074E-01
2L_2811580_SNP C T 0.4067 61 89 0.6621 6.4529697288448074E-01
2L_2811708_SNP A G 0.1258 19 132 0.7307 7.1872397929125853E-01
2L_2811767_SNP G A 0.2968 46 109 0.2469 2.3122455488995164E-01
2L_2811814_SNP G A 0.3791 58 95 0.3617 3.4238610314054341E-01
2L_2811820_SNP C T 0.1275 19 130 0.7064 6.9037035724424811E-01
2L_2811841_SNP T C 0.2922 45 109 0.1995 1.8381047488105529E-01
2L_2811892_SNP T C 0.2051 32 124 0.2085 1.9484002177588522E-01
2L_2811896_SNP G A 0.4589 67 79 0.4938 4.7089534644466668E-01
2L_2812045_SNP C G 0.3243 48 100 0.2201 2.0350504070223241E-01
2L_2812068_SNP C G 0.2207 32 113 0.7962 7.8293450806815690E-01
2L_2812101_SNP A C 0.05732 9 148 0.6718 6.6291131531144665E-01
2L_2812102_SNP G A 0.05096 8 149 0.8288 8.2599882144080772E-01
2L_2812138_SNP A T 0.2857 40 100 0.9471 9.4329504789590590E-01
2L_2812149_SNP T A 0.3673 54 93 0.8879 8.8109915105518621E-01
2L_2812163_SNP A T 0.3699 54 92 0.7252 7.0921530536676003E-01
2L_2812173_SNP G A 0.2 31 124 0.1712 1.5744805008274521E-01
2L_2812179_SNP T C 0.2941 45 108 0.1912 1.7301969652997307E-01
2L_2812188_SNP T C 0.3289 50 102 0.1946 1.7517941372043133E-01
2L_2812189_SNP T G 0.3355 51 101 0.1938 1.7472772348528975E-01
2L_2812205_SNP C A 0.1677 26 129 0.5403 5.2661842475694765E-01
2L_2812216_SNP G C 0.2171 33 119 0.3724 3.5787181083660380E-01
2L_2812234_INS TA T 0.2517 36 107 0.7838 7.8794623959969745E-01
2L_2812256_SNP C T 0.1301 19 127 0.6887 6.7815920187150869E-01
2L_2812266_SNP A T 0.3768 52 86 0.6804 6.6189902927510702E-01
2L_2812267_SNP T C 0.4173 58 81 0.7725 7.6032155093115728E-01
2L_2812272_SNP C A 0.1959 29 119 0.07675 7.0452460756923740E-02
2L_2812273_SNP T C 0.1973 29 118 0.08047 7.3211722985053337E-02
2L_2812289_SNP C A 0.3172 46 99 0.8692 8.6533693432496084E-01
2L_2812296_SNP A G 0.3129 46 101 0.3684 3.5121967477700244E-01
2L_2812322_SNP A G 0.2292 33 111 0.8461 8.3519637441538963E-01
2L_2812345_SNP C T 0.2185 33 118 0.4143 4.0147589350028479E-01
2L_2812349_SNP A G 0.2222 34 119 0.3939 3.8346472238922968E-01
2L_2812366_SNP C G 0.4733 71 79 0.6872 6.7260726730348175E-01
2L_2812390_SNP C A 0.4626 68 79 0.5288 5.0754716655200638E-01
2L_2812391_SNP A T 0.4658 68 78 0.4521 4.2788892461600347E-01
2L_2812393_DEL T TG 0.4662 69 79 0.4845 4.6385169690941874E-01
2L_2812398_SNP C A 0.4658 68 78 0.5459 5.2646720685544768E-01
2L_2812399_SNP G A 0.4583 66 78 0.432 4.0421854932608070E-01
2L_2812403_SNP A T 0.4726 69 77 0.5295 5.0758790264221232E-01
2L_2812405_SNP C T 0.469 68 77 0.5983 5.8120962900930651E-01
2L_2812409_INS AGCCAA TT 0.4595 68 80 0.4971 4.7633728625882343E-01
2L_2812416_SNP A T 0.4595 68 80 0.3641 3.5273799400739037E-01
2L_2812417_SNP C A 0.4631 69 80 0.513 4.9396427507491081E-01
2L_2812420_DEL C CAG 0.4497 67 82 0.5855 5.6454452941989808E-01
2L_2812515_SNP T C 0.4676 65 74 0.713 6.9249561013766758E-01
2L_2812525_SNP C A 0.4589 67 79 0.9244 9.2667268144575576E-01
2L_2812627_SNP C T 0.351 53 98 0.2824 2.6094437334901277E-01
2L_2812636_SNP C G 0.3533 53 97 0.285 2.6242581974491186E-01
2L_2812639_SNP T G 0.3379 49 96 0.232 2.0612523248485692E-01
2L_2812651_SNP A G 0.4762 70 77 0.1518 1.3141899666498258E-01
2L_2812690_SNP T C 0.05096 8 149 0.4045 3.9398026449028889E-01
2L_2812726_SNP A G 0.05769 9 147 0.572 5.5866624681173171E-01
2L_2812768_SNP C A 0.3072 47 106 0.264 2.4636038256258574E-01
2L_2812774_SNP A G 0.1208 18 131 0.8557 8.4780034427777928E-01
2L_2812810_SNP C G 0.06623 10 141 0.5404 5.2170774746741722E-01
2L_2812813_SNP T C 0.06623 10 141 0.7979 7.8804972563877773E-01
2L_2812849_SNP A T 0.07792 12 142 0.7269 7.1630570661311554E-01
2L_2812855_SNP T C 0.06 9 141 0.6166 5.9921484954940796E-01
2L_2812861_SNP T C 0.457 69 82 0.5407 5.2130248665301693E-01
2L_2812915_SNP T G 0.4966 72 73 0.6096 5.8586649732381857E-01
2L_2812927_SNP C T 0.1479 21 121 0.9813 9.7988481464543520E-01
2L_2812990_SNP T C 0.4161 62 87 0.5187 4.9539663079521590E-01
2L_2813002_SNP G C 0.06711 10 139 0.4363 4.2072941313330225E-01
2L_2813144_SNP C T 0.302 45 104 0.9003 8.9508590327719983E-01
2L_2813149_SNP A C 0.3699 54 92 0.9047 9.0068448884298169E-01
2L_2813161_SNP A G 0.0559 9 152 0.9297 9.2831069011817813E-01
2L_2813173_SNP C T 0.3133 47 103 0.4014 3.7982905213933116E-01
2L_2813203_SNP T G 0.06623 10 141 0.6442 6.2760199805465922E-01
2L_2813206_SNP T C 0.06711 10 139 0.6582 6.4120026797607066E-01
2L_2813284_SNP T C 0.302 45 104 0.6742 6.5791783115971270E-01
2L_2813293_SNP T C 0.2 29 116 0.9093 9.0382255205254647E-01
2L_2813321_SNP T C 0.05063 8 150 0.6452 6.3950709501846648E-01
2L_2813377_SNP C G 0.2162 32 116 0.845 8.3610917492349868E-01
2L_2813440_SNP G A 0.3203 49 104 0.5885 5.7271226527668218E-01
2L_2813451_SNP C T 0.1258 20 139 0.9496 9.4843557442141557E-01
2L_2813461_SNP T G 0.2267 34 116 0.6874 6.7185360279215689E-01
2L_2813464_SNP T C 0.05882 9 144 0.5602 5.4300297551437160E-01
2L_2813503_SNP T G 0.07285 11 140 0.7654 7.5396807676948985E-01
2L_2813518_SNP G C 0.3158 42 91 0.9169 9.0796096097935264E-01
2L_2813719_SNP A C 0.4222 57 78 0.2135 1.7216788830279650E-01
2L_2813848_SNP T C 0.3557 53 96 0.8798 8.7360082053131405E-01
2L_2813875_SNP T C 0.0974 15 139 0.9426 9.4078304756690079E-01
2L_2813884_SNP T C 0.4054 60 88 0.8599 8.5295344210677670E-01
2L_2813911_SNP A G 0.06579 10 142 0.9328 9.3026218219037837E-01
2L_2814082_SNP T C 0.2484 38 115 0.9776 9.7687396286398520E-01
2L_2814177_SNP A C 0.2727 42 112 0.8512 8.4540097937877212E-01
2L_2814193_SNP T C 0.3667 55 95 0.6545 6.4014691169660565E-01
2L_2814229_SNP T A 0.07143 11 143 0.6601 6.4791990812807776E-01
2L_2814236_SNP A C 0.07143 11 143 0.5271 5.1030766564702656E-01
2L_2814244_SNP C T 0.07742 12 143 0.5058 4.8991285465567291E-01
2L_2814255_SNP G C 0.3421 52 100 0.7445 7.3654687554398091E-01
2L_2814285_SNP A C 0.4379 67 86 0.7645 7.5620476062964426E-01
2L_2814372_SNP C A 0.3696 51 87 0.1817 1.5897069426890076E-01
2L_2814593_SNP A G 0.4468 63 78 0.5913 5.6721128538034549E-01
2L_2814666_SNP G A 0.449 66 81 0.9011 8.9580170013704641E-01
2L_2814784_SNP C T 0.4631 69 80 0.7395 7.2545595798143170E-01
2L_2814785_SNP G C 0.4521 66 80 0.7006 6.8175290554865198E-01
2L_2814803_SNP G T 0.4333 65 85 0.7337 7.2020477470610345E-01
2L_2814876_SNP A T 0.4467 67 83 0.6917 6.7728412416382489E-01
2L_2815095_SNP G C 0.1301 19 127 0.1426 1.2125111000053601E-01
2L_2815146_SNP C T 0.1126 17 134 0.9241 9.2044912939111190E-01
2L_2815322_SNP T G 0.08176 13 146 0.989 9.8873513035906080E-01
2L_2815355_SNP C T 0.07595 12 146 0.8612 8.5796118790217479E-01
2L_2815357_SNP T C 0.08176 13 146 0.9204 9.1855652069393257E-01
2L_2815359_SNP A G 0.08642 14 148 0.741 7.3715956131337790E-01
2L_2815382_SNP T C 0.3401 50 97 0.6614 6.4540649130889483E-01
2L_2815406_SNP G A 0.1097 17 138 0.7635 7.5588607270093133E-01
2L_2815472_SNP A T 0.483 71 76 0.7625 7.4849890699699506E-01
2L_2815523_SNP A T 0.4966 74 75 0.6386 6.2344462971067316E-01
2L_2815529_SNP T C 0.4558 67 80 0.711 6.9438754001804548E-01
2L_2815554_SNP A G 0.42 63 87 0.5085 4.8751392121958015E-01
2L_2815561_DEL T TCT 0.4348 60 78 0.6176 5.9756522635848563E-01
2L_2815566_SNP T A 0.4694 69 78 0.4185 3.9816884198296087E-01
2L_2815582_SNP A G 0.3893 58 91 0.4762 4.5327655977876335E-01
2L_2815815_SNP A G 0.3514 52 96 0.703 6.8855647084602389E-01
2L_2815831_SNP A C 0.4342 66 86 0.9125 9.0850036502000275E-01
2L_2815833_SNP T G 0.443 66 83 0.9461 9.4314136467007481E-01
2L_2815857_SNP A G 0.349 52 97 0.5406 5.1881543004704533E-01
2L_2815887_DEL T TGCTTGCAACT 0.09353 13 126 0.3991 3.8107652710159412E-01
2L_2815914_SNP G C 0.1392 22 136 0.1108 1.0255770383056473E-01
2L_2815932_SNP G A 0.1242 20 141 0.7936 7.8959886256528233E-01
2L_2815945_DEL C CA 0.1296 21 141 0.7593 7.5537980877256117E-01
2L_2815946_SNP C A 0.05109 7 130 0.7523 7.6222567468234148E-01
2L_2815952_INS TAA C 0.1296 21 141 0.7593 7.5537980877256117E-01
2L_2815957_SNP A G 0.329 51 104 0.8166 8.1133501155382304E-01
2L_2815966_SNP T C 0.2739 43 114 0.5725 5.6246945546320315E-01
2L_2816092_SNP C T 0.05556 9 153 0.09724 9.1691610054561279E-02
2L_2816139_SNP A T 0.2143 33 121 0.008504 6.2495862018933741E-03
2L_2816186_SNP A G 0.443 66 83 0.2112 1.8720866918335910E-01
2L_2816295_SNP T A 0.298 45 106 0.3466 3.2617713360914347E-01
2L_2816333_SNP A G 0.06329 10 148 0.6399 6.6272028407933681E-01
2L_2816334_SNP G C 0.06329 10 148 0.6399 6.6272028407933681E-01
2L_2816366_SNP A G 0.4295 64 85 0.3249 2.9882755814031003E-01
2L_2816512_SNP T G 0.4503 68 83 0.1446 1.2665028432640402E-01
2L_2816605_SNP A G 0.1801 29 132 0.4716 4.6304003238517089E-01
2L_2816670_SNP C A 0.4333 65 85 0.3584 3.3272676657004174E-01
2L_2816700_SNP T A 0.404 61 90 0.2507 2.2729351054052538E-01
2L_2816748_SNP A G 0.3197 47 100 0.5997 5.7753840154412561E-01
2L_2816784_SNP G A 0.4094 61 88 0.4957 4.7566504755256300E-01
2L_2816919_SNP T G 0.08642 14 148 0.3747 3.6759236083839619E-01
2L_2816934_SNP G A 0.4497 67 82 0.2528 2.2785024529029807E-01
2L_2816943_SNP G A 0.4898 72 75 0.199 1.7332531018957509E-01
2L_2816946_SNP T C 0.493 70 72 0.1773 1.4980066047196350E-01
2L_2817075_SNP G A 0.3667 55 95 0.2444 2.2143746542991305E-01
2L_2817081_SNP A G 0.3667 55 95 0.2444 2.2143746542991305E-01
2L_2817126_SNP A G 0.0566 9 150 0.1568 1.5111234535554907E-01
2L_2817129_SNP A G 0.4823 68 73 0.3311 3.0070173263612876E-01
2L_2817159_SNP C G 0.3662 52 90 0.4848 4.5755360534909317E-01
2L_2817243_SNP T C 0.4672 64 73 0.1963 1.6074151463160147E-01
2L_2817261_SNP G A 0.1355 21 134 0.5568 5.4334011120954373E-01
2L_2817273_SNP A G 0.06289 10 149 0.1908 1.8089662239306226E-01
2L_2817276_SNP T C 0.1267 19 131 0.5499 5.4052753489749561E-01
2L_2817285_SNP C T 0.3239 46 96 0.2647 2.3219999422623239E-01
2L_2817300_SNP C A 0.3681 53 91 0.4937 4.6449551680290657E-01
2L_2817312_SNP C T 0.473 70 78 0.2383 2.1227397973420337E-01
2L_2817323_SNP G A 0.2378 34 109 0.3318 3.0248824102965388E-01
2L_2817393_SNP G A 0.1429 22 132 0.3648 3.5122536964897910E-01
2L_2817434_SNP A G 0.1962 31 127 0.3112 2.9835495037176929E-01
2L_2817492_SNP G A 0.1208 18 131 0.651 6.3917282334343195E-01
2L_2817498_SNP G A 0.1149 17 131 0.6155 6.0145845072149484E-01
2L_2817510_SNP A G 0.05556 9 153 0.2975 2.8965029029724321E-01
2L_2817513_SNP A G 0.1678 25 124 0.9596 9.5783428795944880E-01
2L_2817533_SNP A G 0.2452 38 117 0.4637 4.5405477208998291E-01
2L_2817564_SNP A G 0.2245 33 114 0.4449 4.1673149865933545E-01
2L_2817612_SNP T C 0.2929 41 99 0.7154 6.9704896103144920E-01
2L_2817621_SNP T C 0.0566 9 150 0.2564 2.4502272457381014E-01
2L_2817666_SNP A G 0.2466 36 110 0.369 3.3919015723494594E-01
2L_2817678_SNP C G 0.07097 11 144 0.2215 2.0610153383310104E-01
2L_2817705_SNP G A 0.3404 48 93 0.9286 9.2351547604800421E-01
2L_2817714_SNP A G 0.2483 37 112 0.296 2.6991969775147329E-01
2L_2817780_SNP C T 0.1032 16 139 0.8519 8.4697040569414084E-01
2L_2817789_SNP G T 0.4178 61 85 0.6478 6.2819935688036665E-01
2L_2817818_SNP A G 0.483 71 76 0.4291 4.0148444838352326E-01
2L_2817825_SNP G A 0.4 56 84 0.2476 2.1771220833787186E-01
2L_2817858_SNP T C 0.3356 49 97 0.4601 4.3652223836215875E-01
2L_2817921_SNP A G 0.08805 14 145 0.5581 5.4831806909621816E-01
2L_2817945_SNP A C 0.05625 9 151 0.1287 1.2062535687008458E-01
2L_2818035_SNP C T 0.4667 70 80 0.1302 1.1148502175565422E-01
2L_2818050_SNP C T 0.1862 27 118 0.06039 4.8265798766071039E-02
2L_2818056_SNP A G 0.06962 11 147 0.6748 6.6689202221992883E-01
2L_2818068_SNP C T 0.07006 11 146 0.6792 6.7043461579906105E-01
2L_2818161_SNP A G 0.07742 12 143 0.2256 2.1250206057291177E-01
2L_2818173_SNP C T 0.3103 45 100 0.2935 2.6546856936462992E-01
2L_2818208_SNP A G 0.2876 44 109 0.06815 5.8005371635721580E-02
2L_2818230_SNP C G 0.2238 32 111 0.9132 9.0777945178132391E-01
2L_2818239_SNP A G 0.1364 21 133 0.6516 6.3856855074302910E-01
2L_2818272_SNP A G 0.129 20 135 0.7048 6.9397422892630023E-01
2L_2818275_SNP G A 0.2597 40 114 0.2823 2.6840697818019954E-01
2L_2818389_SNP C T 0.483 71 76 0.2698 2.4150448744115005E-01
2L_2818392_SNP A G 0.07453 12 149 0.6296 6.2406865369365749E-01
2L_2818416_SNP A G 0.2914 44 107 0.6868 6.7311018793304700E-01
2L_2818491_SNP C G 0.1529 24 133 0.9648 9.6364642672141954E-01
2L_2818512_SNP T C 0.1342 20 129 0.4022 3.7726697836795020E-01
2L_2818533_SNP A G 0.396 59 90 0.5932 5.7468120910383225E-01
2L_2818539_SNP T C 0.05556 9 153 0.85 8.4770440068269537E-01
2L_2818557_SNP T C 0.09032 14 141 0.701 6.9098680034217996E-01
2L_2818584_SNP A G 0.2533 38 112 0.3073 2.8482636696682295E-01
2L_2818659_SNP G A 0.1974 30 122 0.5935 5.7699178673739793E-01
2L_2818680_SNP C T 0.2603 38 108 0.4425 4.1834496985768166E-01
2L_2818683_SNP C T 0.2581 40 115 0.3211 3.0284171378300240E-01
2L_2818893_SNP A C 0.09494 15 143 0.6092 6.0554783313397598E-01
2L_2818950_SNP A G 0.2449 36 111 0.5539 5.3184185867940914E-01
2L_2818977_SNP T C 0.0974 15 139 0.7281 7.1805290369718877E-01
2L_2819072_SNP G A 0.4932 73 75 0.5712 5.4912011193211074E-01
2L_2819082_SNP G A 0.3514 52 96 0.6311 6.1427184034078097E-01
2L_2819145_SNP G A 0.3311 49 99 0.5688 5.4847632909229027E-01
2L_2819178_SNP A C 0.2534 37 109 0.2852 2.5551688499171399E-01
2L_2819196_SNP C T 0.1879 28 121 0.9195 9.1534448987088035E-01
2L_2819286_SNP G C 0.3826 57 92 0.52 5.0238008882323892E-01
2L_2819301_SNP A G 0.1169 18 136 0.7362 7.2701778486539004E-01
2L_2819328_SNP T C 0.4295 64 85 0.4975 4.7405726924515124E-01
2L_2819382_SNP A G 0.3649 54 94 0.508 4.8636835291354796E-01
2L_2819397_SNP T A 0.4748 66 73 0.995 9.9466303663376832E-01
2L_2819433_SNP C T 0.4408 67 85 0.8386 8.3134286122233836E-01
2L_2819448_SNP T C 0.4967 75 76 0.8052 7.9607184835975253E-01
2L_2819490_SNP T G 0.06098 10 154 0.3936 3.8875827593779877E-01
2L_2819535_SNP A C 0.48 72 78 0.7414 7.2842598881871434E-01
2L_2819549_SNP T G 0.08176 13 146 0.7006 6.9347185230398778E-01
2L_2819582_SNP T A 0.4539 69 83 0.8724 8.6667297818453126E-01
2L_2819594_SNP T A 0.4305 65 86 0.6373 6.2134059816237164E-01
2L_2819609_SNP C G 0.4564 68 81 0.7678 7.5559824027404032E-01
2L_2819620_SNP T G 0.4324 64 84 0.6102 5.9397060022273596E-01
2L_2819623_SNP T G 0.4333 65 85 0.664 6.5136995154373900E-01
2L_2819659_SNP A G 0.4726 69 77 0.6389 6.1847106256951045E-01
2L_2819729_SNP C T 0.1529 24 133 0.2588 2.4534535868557872E-01
2L_2819780_SNP T G 0.07006 11 146 0.9061 9.0382368504394761E-01
2L_2819903_SNP G A 0.06289 10 149 0.2422 2.3141869297161122E-01
2L_2819929_SNP T G 0.06289 10 149 0.249 2.3708656114073667E-01
2L_2819952_SNP A T 0.0625 10 150 0.2494 2.3888893024025282E-01
2L_2819955_SNP A G 0.0625 10 150 0.2494 2.3888893024025282E-01
2L_2819961_SNP T C 0.0566 9 150 0.2039 1.9254089354700499E-01
2L_2820012_SNP T G 0.2179 34 122 0.493 4.7971372509000454E-01
2L_2820042_SNP C T 0.2941 45 108 0.7762 7.8045837394065709E-01
2L_2820057_SNP T C 0.1905 28 119 0.6871 6.7018698525440767E-01
2L_2820063_SNP G A 0.3562 52 94 0.2231 1.9797105935159232E-01
2L_2820078_SNP G A 0.4161 62 87 0.1844 1.6391519784870656E-01
2L_2820081_SNP C T 0.4315 63 83 0.2518 2.5687261083202118E-01
2L_2820090_SNP G A 0.4345 63 82 0.1465 1.2531466180010109E-01
2L_2820126_SNP A G 0.2715 41 110 0.9333 9.3012436017908751E-01
2L_2820177_SNP A C 0.1765 27 126 0.2993 2.7931715159224690E-01
2L_2820204_SNP A C 0.4247 62 84 0.562 5.3946824443184438E-01
2L_2820213_SNP T A 0.09677 15 140 0.6557 6.4573549802159080E-01
2L_2820231_SNP T C 0.1698 27 132 0.3366 3.2661020943903063E-01
2L_2820258_SNP G A 0.1646 26 132 0.4708 4.5924057592779932E-01
2L_2820380_SNP G A 0.3986 59 89 0.99 9.8942828115161496E-01
2L_2820407_SNP T A 0.4631 69 80 0.7956 7.8622549118803042E-01
2L_2820414_SNP A C 0.3931 57 88 0.761 7.5060825415635302E-01
2L_2820451_SNP C T 0.06135 10 153 0.9806 9.8039678987544476E-01
2L_2820549_SNP A G 0.1887 30 129 0.3013 2.9232775993333204E-01
2L_2820715_SNP A C 0.1364 21 133 0.9145 9.1112354807281193E-01
2L_2820793_SNP G A 0.3377 51 100 0.9331 9.3029606498264794E-01
2L_2820808_SNP A G 0.1338 19 123 0.8793 8.7006398768169968E-01
2L_2820814_SNP G A 0.4 56 84 0.7021 6.8081188846571705E-01
2L_2820823_SNP A G 0.1181 17 127 0.8185 8.0552531319472387E-01
2L_2820841_SNP T C 0.1329 21 137 0.855 8.5222102426136115E-01
2L_2820895_SNP G A 0.3241 47 98 0.7196 7.0331877134827936E-01
2L_2820946_SNP G A 0.1859 29 127 0.498 4.8352263688149089E-01
2L_2820970_SNP A G 0.1509 24 135 0.7768 7.7125827315817186E-01
2L_2821012_SNP T C 0.06211 10 151 0.9632 9.6266288928903254E-01
2L_2821051_SNP A G 0.09317 15 146 0.8265 8.2322739756002217E-01
2L_2821079_SNP T C 0.06289 10 149 0.5663 5.5620492976973823E-01
2L_2821325_SNP T C 0.2013 31 123 0.8334 8.2776755185249740E-01
2L_2821400_SNP T C 0.2667 40 110 0.5085 4.9171856494401933E-01
2L_2821408_SNP T C 0.4931 71 73 0.8828 8.7554752424359150E-01
2L_2821415_SNP G A 0.2 30 120 0.3734 3.5075380606981099E-01
2L_2821434_SNP C T 0.4966 74 75 0.4743 4.9216379610985006E-01
2L_2821437_SNP A G 0.05556 9 153 0.4907 5.2374703052267646E-01
2L_2821474_SNP A C 0.07453 12 149 0.7162 7.1206039896862183E-01
2L_2821516_SNP C G 0.2349 35 114 0.4362 4.1462885382883508E-01
2L_2821605_SNP A G 0.3467 52 98 0.2295 2.0673970529442565E-01
2L_2821898_SNP T G 0.05 8 152 0.7777 7.7269207453690802E-01
2L_2822010_SNP G A 0.2867 41 102 0.4957 4.7030509448380919E-01
2L_2822058_SNP A T 0.34 51 99 0.7699 7.5778784177017966E-01
2L_2822075_SNP A T 0.3311 49 99 0.6767 6.6193399703275468E-01
2L_2822146_SNP T G 0.05769 9 147 0.7428 7.3627650861508731E-01
2L_2822204_SNP G T 0.1892 28 120 0.4202 4.0077873435777855E-01
2L_2822281_SNP G C 0.2808 41 105 0.7926 7.8111653684373250E-01
2L_2822408_SNP A G 0.1032 16 139 0.7545 7.4555527696957569E-01
2L_2822456_SNP A G 0.0641 10 146 0.5522 5.4303790700355226E-01
2L_2822574_SNP G A 0.1224 18 129 0.6225 6.0171161099749826E-01
2L_2822612_SNP A C 0.07483 11 136 0.598 5.7987757767158765E-01
2L_2822640_SNP T G 0.09697 16 149 0.1656 1.6243414368718756E-01
2L_2822665_SNP T C 0.2973 44 104 0.5867 5.6842233305987611E-01
2L_2822714_SNP C T 0.08497 13 140 0.5033 4.8812897314304726E-01
2L_2822715_SNP T C 0.0915 14 139 0.5282 5.1391228247244569E-01
2L_2822718_SNP G A 0.3108 46 102 0.7222 7.0619638519186756E-01
2L_2822720_SNP A G 0.1299 20 134 0.3949 3.7950677611392380E-01
2L_2822736_SNP G T 0.3311 49 99 0.4606 4.3421795194515833E-01
2L_2822837_DEL T TGAGT 0.1151 16 123 0.3532 3.1717435207240741E-01
2L_2822938_SNP T A 0.1467 22 128 0.2975 2.7671231708330657E-01
2L_2823048_SNP A G 0.1987 30 121 0.528 5.1528459791724179E-01
2L_2823207_SNP T C 0.2828 41 104 0.712 6.9963543140444151E-01
2L_2823209_SNP G A 0.3092 47 105 0.9027 8.9835068681314678E-01
2L_2823211_SNP T A 0.3 45 105 0.9934 9.9303556856758635E-01
2L_2823295_DEL T TCTCT 0.2886 43 106 0.2543 2.2809337329937229E-01
2L_2823385_SNP C T 0.3333 50 100 0.4632 4.3987792256327729E-01
2L_2823391_SNP T C 0.1863 30 131 0.8398 8.3720792566793500E-01
2L_2823394_SNP T G 0.06173 10 152 0.9683 9.6789386637918073E-01
2L_2823404_DEL T TGCTT 0.274 40 106 0.636 6.1942243793128537E-01
2L_2823458_SNP G A 0.3129 46 101 0.7952 7.8807421375438524E-01
2L_2823467_SNP C A 0.2468 38 116 0.6385 6.2572767238545834E-01
2L_2823474_SNP G A 0.07407 12 150 0.0545 5.0560097757173593E-02
2L_2823485_SNP A C 0.3239 46 96 0.8677 8.5775809647238943E-01
2L_2823495_SNP A G 0.07407 12 150 0.0545 5.0560097757173593E-02
2L_2823497_SNP A T 0.3922 60 93 0.7823 7.7339931477306068E-01
2L_2823526_SNP T G 0.3129 46 101 0.931 9.2689300705800715E-01
2L_2823530_SNP A C 0.3265 48 99 0.9932 9.9275207005362509E-01
2L_2823531_SNP G T 0.3537 52 95 0.9534 9.5078343980995583E-01
2L_2823536_SNP C T 0.3129 46 101 0.8425 8.3713224440372980E-01
2L_2823551_SNP A T 0.3537 52 95 0.9752 9.7366507222186038E-01
2L_2823555_SNP G A 0.3691 55 94 0.7182 7.0331562631206523E-01
2L_2823556_DEL A AG 0.3197 47 100 0.8886 8.8238154673325242E-01
2L_2823559_SNP C A 0.3129 46 101 0.8021 7.9167397876047596E-01
2L_2823561_SNP C A 0.3197 47 100 0.9583 9.5576853898726399E-01
2L_2823563_DEL T TGT 0.2418 37 116 0.4451 4.2864955009364525E-01
2L_2823569_SNP C A 0.2956 47 112 0.7486 7.4296971757817221E-01
2L_2823575_SNP A C 0.2452 38 117 0.7054 6.9512356668918529E-01
2L_2823584_INS A AA 0.3986 59 89 0.7957 7.8595332783310634E-01
2L_2823591_SNP A C 0.3896 60 94 0.7616 7.5259222913865464E-01
2L_2823594_SNP G A 0.3289 50 102 0.6127 6.0101705632868319E-01
2L_2823595_SNP A G 0.2357 37 120 0.6137 6.0355535848329633E-01
2L_2823702_SNP T C 0.1146 18 139 0.3275 3.1191873460453923E-01
2L_2823723_SNP G T 0.4768 72 79 0.2754 2.5363469518857562E-01
2L_2823794_SNP T C 0.2138 34 125 0.444 4.3238870608368607E-01
2L_2823849_SNP C T 0.1854 28 123 0.3964 3.7678821620540670E-01
2L_2823852_SNP C T 0.18 27 123 0.4147 3.9382617957443455E-01
2L_2824041_SNP A G 0.2564 40 116 0.8188 8.1424136813032477E-01
2L_2824047_SNP T G 0.05 8 152 0.04029 3.6156185184120365E-02
2L_2824080_SNP G C 0.1076 17 141 0.8681 8.6440229906404265E-01
2L_2824449_SNP G A 0.1656 25 126 0.7277 7.1703088768243295E-01
2L_2824464_SNP T A 0.08805 14 145 0.7213 7.1465711036080992E-01
2L_2824476_SNP A G 0.1529 24 133 0.2471 2.3232156473233212E-01
2L_2824511_SNP T G 0.08917 14 143 0.8999 8.9720839662872021E-01
2L_2824596_SNP A G 0.3379 49 96 0.5979 5.7403442957565343E-01
2L_2824606_SNP C T 0.1623 25 129 0.2029 1.8650175743635600E-01
2L_2824611_SNP T G 0.1548 24 131 0.5275 5.1362804375699778E-01
2L_2824656_SNP A T 0.05556 9 153 0.08421 8.0700884132477016E-02
2L_2824851_SNP T G 0.2635 39 109 0.5943 5.7375844362836648E-01
2L_2824853_SNP C T 0.1456 23 135 0.3235 3.1284176645720752E-01
2L_2824878_SNP C A 0.1447 23 136 0.3032 2.9104623076617431E-01
2L_2824887_SNP G A 0.4079 62 90 0.8256 8.1769932144225399E-01
2L_2824945_SNP A T 0.331 48 97 0.4662 4.3646408053657049E-01
2L_2824971_SNP A G 0.1491 24 137 0.304 2.9588350591229884E-01
2L_2824989_SNP A G 0.1613 25 130 0.7765 7.7063909694984034E-01
2L_2824998_SNP A G 0.1623 25 129 0.9894 9.8897362102012110E-01
2L_2825075_SNP G A 0.3935 61 94 0.2854 2.7028411387627715E-01
2L_2825079_SNP T C 0.08228 13 145 0.704 6.9786926186519582E-01
2L_2825101_SNP A T 0.2756 43 113 0.6067 5.9483834432565108E-01
2L_2825142_SNP T C 0.0559 9 152 0.07537 7.6583693074778664E-02
2L_2825148_SNP T C 0.4671 71 81 0.03097 2.3818317363305988E-02
2L_2825178_SNP G T 0.08589 14 149 0.2677 2.6677537263920703E-01
2L_2825191_SNP A T 0.05063 8 150 0.06664 6.1981546194795671E-02
2L_2825277_SNP G A 0.1457 22 129 0.947 9.4447470904531039E-01
2L_2825298_SNP A G 0.1088 16 131 0.9007 8.9433250569912004E-01
2L_2825331_SNP T C 0.2671 39 107 0.5481 5.2317156948833943E-01
2L_2825386_SNP A G 0.05521 9 154 0.06785 6.4137750702342552E-02
2L_2825387_SNP G A 0.277 41 107 0.3162 2.9258475372791581E-01
2L_2825415_SNP C T 0.3826 57 92 0.511 4.8910756931676580E-01
2L_2825485_SNP A G 0.09554 15 142 0.9539 9.5259614239615575E-01
2L_2825572_SNP T G 0.05 8 152 0.8421 8.4024299671629432E-01
2L_2825595_SNP T A 0.09494 15 143 0.827 8.2329490573408159E-01
2L_2825666_SNP A T 0.3219 47 99 0.1293 1.0737029457887981E-01
2L_2825787_SNP G A 0.1266 20 138 0.9399 9.3824740222253922E-01
2L_2825789_SNP T A 0.268 41 112 0.8556 8.5026971840113552E-01
2L_2825949_SNP T C 0.1948 30 124 0.8468 8.4050864665055447E-01
2L_2825953_SNP A G 0.0679 11 151 0.05292 4.9042503590691788E-02
2L_2826056_SNP G C 0.245 37 114 0.7026 6.9042961071138143E-01
2L_2826088_SNP T G 0.1948 30 124 0.2229 2.0921240320223844E-01
2L_2826109_SNP A C 0.09259 15 147 0.1987 1.9372852430354526E-01
2L_2826145_SNP C T 0.2993 44 103 0.4719 4.4708143811043266E-01
2L_2826229_DEL AA A 0.2303 35 117 0.2323 2.1523370553934462E-01
2L_2826270_SNP A G 0.1457 22 129 0.6219 6.0775530662341970E-01
2L_2826330_SNP G T 0.3379 49 96 0.53 5.0955224435432034E-01
2L_2826347_DEL AAGTCTCTTTATCA A 0.4387 68 87 0.3483 3.3150011571877303E-01
2L_2826361_INS GAAC G 0.07692 12 144 0.9359 9.3373751894026225E-01
2L_2826386_SNP G A 0.2013 30 119 0.4077 3.8194354050231905E-01
2L_2826399_SNP C T 0.1895 29 124 0.7028 6.9102036419630730E-01
2L_2826408_SNP A G 0.1883 29 125 0.2547 2.3789856048130487E-01
2L_2826444_SNP G A 0.05806 9 146 0.9693 9.6869936988663430E-01
2L_2826455_SNP T A 0.1064 15 126 0.1577 1.4430281706804815E-01
2L_2826630_SNP A C 0.4375 63 81 0.1366 1.1446890817093003E-01
2L_2826671_SNP T C 0.2222 34 119 0.5993 5.8406507991865242E-01
2L_2826707_SNP A T 0.09677 15 140 0.277 2.5989824163655717E-01
2L_2826750_SNP C G 0.3333 49 98 0.9179 9.1464882681314230E-01
2L_2826751_SNP A C 0.4379 67 86 0.5328 5.2319894039721815E-01
2L_2826903_SNP T C 0.05625 9 151 0.01214 1.0904256120582202E-02
2L_2826926_SNP C G 0.1076 17 141 0.9571 9.5602475908758000E-01
2L_2826944_SNP A T 0.1139 18 140 0.6792 6.7085318998805477E-01
2L_2827028_SNP G A 0.451 69 84 0.983 9.8244120389657064E-01
2L_2827068_SNP T A 0.09032 14 141 0.8272 8.2116100945302550E-01
2L_2827074_SNP G A 0.08974 14 142 0.8458 8.4044278261341643E-01
2L_2827081_DEL G GTTAG 0.0596 9 142 0.615 5.9854838832752599E-01
2L_2827185_SNP G A 0.2482 34 103 0.09464 6.9171555466772186E-02
2L_2827270_SNP A G 0.4065 63 92 0.3517 3.3402934916724691E-01
2L_2827279_SNP T A 0.4333 65 85 0.4846 4.6185695744552469E-01
2L_2827343_SNP G A 0.1267 19 131 0.268 2.4456340985453073E-01
2L_2827363_SNP T G 0.48 72 78 0.893 8.8722529866434308E-01
2L_2827427_SNP T C 0.09317 15 146 0.1598 1.5216014799030053E-01
2L_2827494_SNP G A 0.451 69 84 0.4704 4.5321345150287839E-01
2L_2827498_SNP T A 0.05844 9 145 0.7768 7.6761160761299596E-01
2L_2827522_SNP A T 0.08917 14 143 0.5452 5.3484354425411540E-01
2L_2827926_SNP A G 0.1975 31 126 0.4446 4.3195473000075391E-01
2L_2827957_SNP C T 0.1553 25 136 0.621 6.1402660700108869E-01
2L_2827999_SNP T C 0.2727 39 104 0.6629 6.4081351277418230E-01
2L_2828013_SNP T C 0.08075 13 148 0.7354 7.3073236870685121E-01
2L_2828029_SNP C T 0.274 40 106 0.6134 5.8988828764231416E-01
2L_2828042_SNP A T 0.1987 31 125 0.3979 3.8187840997672373E-01
2L_2828043_SNP C T 0.4408 67 85 0.4573 4.3712344100413236E-01
2L_2828054_SNP A G 0.2038 32 125 0.3788 3.6409489837614795E-01
2L_2828097_SNP A G 0.1146 18 139 0.5017 4.8862470548245673E-01
2L_2828113_SNP A C 0.1871 29 126 0.2958 2.9115765298716734E-01
2L_2828115_SNP C T 0.1871 29 126 0.3681 3.5482893959968176E-01
2L_2828117_SNP T A 0.4366 62 80 0.1501 1.2279927735700191E-01
2L_2828136_SNP G T 0.1806 28 127 0.3194 3.0472023312576058E-01
2L_2828141_SNP A T 0.09554 15 142 0.3407 3.2608274183316521E-01
2L_2828151_SNP T C 0.1242 19 134 0.6244 6.0994858831165943E-01
2L_2828163_SNP C T 0.1572 25 134 0.4581 4.5053106639925744E-01
2L_2828164_SNP T C 0.1562 25 135 0.4361 4.2807802005355389E-01
2L_2828172_SNP C A 0.05031 8 151 0.1537 1.4388901011899635E-01
2L_2828181_SNP A G 0.44 66 84 0.439 4.1514210920745376E-01
2L_2828198_SNP A G 0.4122 61 87 0.3607 3.3532680250356084E-01
2L_2828214_SNP T G 0.415 61 86 0.3539 3.2679760180950301E-01
2L_2828216_SNP T G 0.1603 25 131 0.8014 7.9717218689282188E-01
2L_2828218_SNP G A 0.3793 55 90 0.8119 8.0403100518885440E-01
2L_2828222_SNP T A 0.1887 30 129 0.7249 7.1891974550818605E-01
2L_2828226_INS CA C 0.1589 24 127 0.7304 7.1996175212975211E-01
2L_2828227_SNP A T 0.4238 64 87 0.6306 6.1541108196350902E-01
2L_2828229_SNP G A 0.1824 29 130 0.697 6.9048613921407509E-01
2L_2828232_SNP G A 0.07273 12 153 0.2773 2.7368637381249972E-01
2L_2828241_SNP A G 0.2848 45 113 0.5246 5.1274291122992954E-01
2L_2828244_SNP T A 0.1824 29 130 0.8204 8.1664631722258907E-01
2L_2828253_SNP G A 0.0875 14 146 0.9139 9.1216083612947141E-01
2L_2828254_SNP A T 0.1938 31 129 0.653 6.4631067980526724E-01
2L_2828272_SNP A T 0.1911 30 127 0.8405 8.3601451533969406E-01
2L_2828292_SNP T G 0.4483 65 80 0.7144 6.9718546172676144E-01
2L_2828294_SNP G A 0.44 66 84 0.7309 7.1797045567961715E-01
2L_2828302_SNP G T 0.2885 45 111 0.8787 8.7567295082438279E-01
2L_2828307_SNP A T 0.2038 32 125 0.6979 6.8965833395355225E-01
2L_2828320_SNP T A 0.3355 51 101 0.5502 5.3278018590153509E-01
2L_2828323_SNP T C 0.1111 17 136 0.3041 2.8622042759060529E-01
2L_2828328_SNP G A 0.1722 26 125 0.8917 8.8668152588262805E-01
2L_2828341_SNP A G 0.07006 11 146 0.596 5.8414411945998679E-01
2L_2828388_SNP T A 0.1656 26 131 0.9873 9.8705549643854062E-01
2L_2828447_SNP C T 0.2968 46 109 0.6419 6.3088800870790362E-01
2L_2828489_SNP A G 0.1039 16 138 0.1624 1.4723664630690780E-01
2L_2828544_SNP C A 0.4306 62 82 0.7192 7.0774547772274854E-01
2L_2828692_SNP A G 0.3262 46 95 0.9296 9.2532901306872328E-01
2L_2828719_INS GTTG A 0.3333 51 102 0.6023 6.1581895118870800E-01
2L_2828754_SNP G A 0.3961 61 93 0.4468 4.2792431384695362E-01
2L_2828761_SNP T C 0.25 36 108 0.6271 6.0297835462694804E-01
2L_2828809_SNP C G 0.3537 52 95 0.2548 2.3230139388404891E-01
2L_2828814_SNP C T 0.2671 39 107 0.7752 7.6217681022360362E-01
2L_2828915_SNP T C 0.3605 53 94 0.3644 3.3680934821985342E-01
2L_2828917_SNP C G 0.449 66 81 0.2475 2.2186450804482161E-01
2L_2828927_SNP A G 0.2119 32 119 0.2743 2.5405167652423455E-01
2L_2828930_SNP A C 0.2067 31 119 0.2562 2.3842705837639544E-01
2L_2828935_SNP A T 0.06329 10 148 0.5961 5.8593307834641828E-01
2L_2828968_SNP G A 0.1013 16 142 0.3396 3.2599552514503272E-01
2L_2828998_DEL T TAT 0.3582 48 86 0.2888 3.0085644245819521E-01
2L_2829096_SNP C A 0.08125 13 147 0.515 5.0575253038631751E-01
2L_2829194_SNP A G 0.1019 16 141 0.2716 2.5701881180904396E-01
2L_2829224_SNP G A 0.3172 46 99 0.7835 7.7010521094642992E-01
2L_2829241_SNP T A 0.1104 17 137 0.661 6.4996598266170158E-01
2L_2829245_SNP A G 0.1111 17 136 0.6695 6.5778938897870098E-01
2L_2829392_SNP T C 0.08125 13 147 0.173 1.6359387729629293E-01
2L_2829409_SNP C T 0.05 8 152 0.1426 1.3441470162759894E-01
2L_2829535_SNP A T 0.06875 11 149 0.8345 8.3079907960896970E-01
2L_2829582_SNP C T 0.2143 33 121 0.1455 1.3346738428817240E-01
2L_2829585_SNP C T 0.2129 33 122 0.1467 1.3588488590363057E-01
2L_2829757_DEL A AA 0.3776 54 89 0.829 8.1682893194038331E-01
2L_2829767_SNP A G 0.06832 11 150 0.9138 9.1205812698818245E-01
2L_2829795_SNP T C 0.1316 20 132 0.8024 7.9641684786462297E-01
2L_2829847_SNP G T 0.05556 9 153 0.215 2.0879185031289571E-01
2L_2829860_SNP T C 0.1419 22 133 0.9186 9.1591425499688617E-01
2L_2830346_SNP G A 0.08805 14 145 0.1124 1.0472351575184691E-01
2L_2830355_SNP T A 0.08228 13 145 0.05861 5.2752324255420605E-02
2L_2830365_SNP G T 0.09434 15 144 0.1086 1.0099296441702510E-01
2L_2830373_SNP C G 0.05031 8 151 0.6337 6.2629864685090431E-01
2L_2830400_SNP C T 0.06289 10 149 0.3615 3.4988023806626123E-01
2L_2830404_SNP T G 0.06962 11 147 0.3958 3.8312628063481835E-01
2L_2830549_SNP T A 0.2877 42 104 0.255 2.3026498016123564E-01
2L_2830576_SNP T A 0.4752 67 74 0.03315 2.3961749460813531E-02
2L_2830585_SNP A T 0.06536 10 143 0.08932 7.6796480773553291E-02
2L_2830594_SNP T C 0.2746 39 103 0.2822 2.5234430665716445E-01
2L_2830596_SNP T A 0.1258 19 132 0.5861 5.6900336130362006E-01
2L_2830671_SNP T G 0.05806 9 146 0.08639 7.5365234399940903E-02
2L_2830679_SNP G A 0.1166 19 144 0.4341 4.2787102290581791E-01
2L_2830696_SNP C A 0.1013 16 142 0.07777 7.7247175080217861E-02
2L_2830697_SNP A G 0.3264 47 97 0.1559 1.3085231031257616E-01
2L_2830721_SNP G T 0.2051 32 124 0.5155 5.0069278393607697E-01
2L_2830728_SNP C T 0.1192 18 133 0.2156 2.0310607432082761E-01
2L_2830768_SNP C T 0.1056 17 144 0.471 4.6338501247673580E-01
2L_2830847_SNP T G 0.125 20 140 0.7638 7.7509462004459218E-01
2L_2830861_SNP C G 0.3618 55 97 0.02382 1.9662407581564737E-02
2L_2830883_SNP T C 0.3378 50 98 0.05576 4.4187939007119953E-02
2L_2830886_SNP A T 0.3673 54 93 0.02229 1.7442540556201563E-02
2L_2830919_SNP T C 0.1946 29 120 0.1044 8.6971061535473071E-02
2L_2830922_SNP T G 0.3007 43 100 0.03326 2.3800918405247923E-02
2L_2830958_SNP G A 0.07792 12 142 0.655 6.4597065819228339E-01
2L_2830967_SNP A C 0.45 63 77 0.1395 1.1175122825061989E-01
2L_2830989_SNP A C 0.2192 32 114 0.07104 5.4836211432017778E-02
2L_2830990_SNP G A 0.302 45 104 0.06287 5.2643999938587892E-02
2L_2831006_SNP C T 0.3172 46 99 0.1423 1.1774860875016679E-01
2L_2831022_SNP A G 0.06173 10 152 0.1959 1.8890298794313087E-01
2L_2831045_SNP T C 0.09146 15 149 0.3919 3.8690989554181665E-01
2L_2831058_SNP A C 0.3649 54 94 0.3384 3.1350391768456642E-01
2L_2831160_DEL A ACAATA 0.2585 38 109 0.1117 9.9668379655629136E-02
2L_2831168_SNP C T 0.245 37 114 0.1073 9.1311601270335663E-02
2L_2831179_DEL G GTTGAATAAC 0.25 38 114 0.1035 8.8877736938609675E-02
2L_2831212_SNP C T 0.3846 55 88 0.2846 2.5636005529153760E-01
2L_2831221_SNP G A 0.2177 32 115 0.07156 5.6669441649410852E-02
2L_2831223_INS TG T 0.2083 30 114 0.03529 2.6677622537124815E-02
2L_2831246_SNP T C 0.4056 58 85 0.2452 2.1193066395905225E-01
2L_2831247_SNP G A 0.4014 57 85 0.2261 1.9227645230593327E-01
2L_2831293_SNP A G 0.1118 18 143 0.9533 9.5245839630154860E-01
2L_2831611_SNP G T 0.4247 62 84 0.5093 4.8368930629437823E-01
2L_2831650_SNP A G 0.3907 59 92 0.3595 3.3742515704241627E-01
2L_2831651_SNP A C 0.05625 9 151 0.5854 5.7705157658975725E-01
2L_2831657_SNP G T 0.2966 43 102 0.4317 4.1341718910897363E-01
2L_2831841_SNP A G 0.2721 40 107 0.1429 1.1925864340620973E-01
2L_2831990_SNP T C 0.2115 33 123 0.461 4.5242270837573151E-01
2L_2832018_DEL ATGTGCAATAAA A 0.2828 41 104 0.5896 5.7012291983152152E-01
2L_2832091_DEL C CGC 0.1111 18 144 0.1283 1.2257150114317916E-01
2L_2832091_SNP A C 0.4104 55 79 0.594 5.9784880652517258E-01
2L_2832095_SNP T G 0.1118 18 143 0.1307 1.2386027434451963E-01
2L_2832097_SNP T A 0.1125 18 142 0.1314 1.2326338109009438E-01
2L_2832099_SNP C A 0.1069 17 142 0.09828 9.1917020451421805E-02
2L_2832101_SNP G A 0.1069 17 142 0.1427 1.3478582099628755E-01
2L_2832102_SNP C A 0.1069 17 142 0.1427 1.3478582099628755E-01
2L_2832105_DEL GG TATTTT 0.1132 18 141 0.1411 1.3338600632082454E-01
2L_2832106_SNP G A 0.406 54 79 0.9608 9.6139071680389010E-01
2L_2832113_SNP T A 0.1132 18 141 0.1411 1.3338600632082454E-01
2L_2832115_SNP T A 0.1132 18 141 0.1411 1.3338600632082454E-01
2L_2832116_SNP G A 0.1076 17 141 0.1228 1.1443324563237223E-01
2L_2832119_MNP GTA TCT 0.1132 18 141 0.1411 1.3338600632082454E-01
2L_2832122_SNP A G 0.3826 57 92 0.9498 9.4733729123515076E-01
2L_2832123_SNP C T 0.2564 40 116 0.422 4.0700819143943734E-01
2L_2832125_MNP GAAATC CTTCAG 0.1132 18 141 0.1411 1.3338600632082454E-01
2L_2832132_SNP C T 0.1019 16 141 0.681 7.0129821453750685E-01
2L_2832140_SNP T A 0.1069 17 142 0.294 2.8303136581910637E-01
2L_2832142_SNP T G 0.2581 40 115 0.4312 4.1491258088845195E-01
2L_2832178_SNP C T 0.2628 41 115 0.6303 6.1937215852463412E-01
2L_2832191_SNP A C 0.2452 38 117 0.6266 6.1481930011348385E-01
2L_2832194_SNP T C 0.1341 22 142 0.2409 2.3665420949170846E-01
2L_2832203_SNP A C 0.1296 21 141 0.2727 2.6807223892769450E-01
2L_2832211_SNP A T 0.135 22 141 0.2248 2.2140460031641462E-01
2L_2832216_SNP A T 0.1296 21 141 0.2555 2.4846374027981155E-01
2L_2832224_SNP A T 0.1125 18 142 0.9224 9.2792163873881051E-01
2L_2832227_SNP G A 0.1242 20 141 0.1951 1.8760897360939399E-01
2L_2832232_SNP G T 0.08974 14 142 0.1069 9.6832410277613135E-02
2L_2832248_SNP C G 0.1139 18 140 0.238 2.3080790181400268E-01
2L_2832252_SNP G T 0.06748 11 152 0.8509 8.6237724779530744E-01
2L_2832256_SNP T G 0.2252 34 117 0.2956 2.7610204869101695E-01
2L_2832257_SNP A C 0.2148 32 117 0.2164 1.9311975277397486E-01
2L_2832303_SNP A G 0.2267 34 116 0.2764 2.5341732014394769E-01
2L_2832321_SNP A G 0.2353 36 117 0.2468 2.2829933764343091E-01
2L_2832327_SNP G T 0.1818 26 117 0.2016 1.7560248623072239E-01
2L_2832334_SNP A G 0.2185 33 118 0.2785 2.5673883271861719E-01
2L_2832336_SNP A G 0.2185 33 118 0.3147 2.9434993407865018E-01
2L_2832337_SNP A G 0.2171 33 119 0.1813 1.6482576135775351E-01
2L_2832339_SNP T G 0.2148 32 117 0.2222 2.0092789587190585E-01
2L_2832384_SNP C T 0.4054 60 88 0.9842 9.8329527511448234E-01
2L_2832519_SNP G T 0.0596 9 142 0.9801 9.7916389077311683E-01
2L_2832521_SNP A G 0.08387 13 142 0.5532 5.3956857541150571E-01
2L_2832777_SNP T A 0.5 73 73 0.7181 7.0261382640239800E-01
2L_2832881_SNP T C 0.1032 16 139 0.152 1.3967065400850742E-01
2L_2832905_SNP C T 0.08219 12 134 0.9704 9.6920896228935460E-01
2L_2832989_SNP A G 0.08276 12 133 0.7669 7.5299636765141076E-01
2L_2833003_DEL AA A 0.4928 68 70 0.8967 8.8863222749264237E-01
2L_2833041_SNP T G 0.4342 66 86 0.1184 1.0306830810768464E-01
2L_2833053_SNP T C 0.5 74 74 0.4832 4.5983186352730732E-01
2L_2833058_SNP T A 0.4932 73 75 0.5355 5.1367690936124266E-01
2L_2833151_INS ACA A 0.1189 17 126 0.6953 6.8225194433284653E-01
2L_2833210_SNP A G 0.06289 10 149 0.9815 9.8111735144095380E-01
2L_2833220_SNP C A 0.1338 21 136 0.08576 7.6864834977543442E-02
2L_2833323_SNP C A 0.1457 22 129 0.1016 8.5673522229207433E-02
2L_2833355_SNP G C 0.07317 12 152 0.03676 3.4796023532268995E-02
2L_2833405_SNP A G 0.05556 9 153 0.7199 7.1583041083844368E-01
2L_2833407_SNP G A 0.05556 9 153 0.7199 7.1583041083844368E-01
2L_2833659_INS G GCAATCG 0.2857 38 95 0.3651 3.2818433682583192E-01
2L_2833680_SNP T C 0.3576 54 97 0.5828 5.6458468474923951E-01
2L_2833697_SNP T C 0.2994 47 110 0.3774 3.6204111113383464E-01
2L_2833748_SNP C A 0.46 69 81 0.604 5.8591483614034889E-01
2L_2833830_SNP A G 0.226 33 113 0.9928 9.9241302576396129E-01
2L_2833842_SNP A T 0.129 20 135 0.4615 4.4701436495000790E-01
2L_2833882_SNP A G 0.05128 8 148 0.09177 8.1535786525911674E-02
2L_2834046_SNP G C 0.1392 22 136 0.3168 3.0501509242311409E-01
2L_2834127_SNP A C 0.1847 29 128 0.6818 6.7566605062177776E-01
2L_2834204_SNP G C 0.3922 60 93 0.2504 2.3164337218805542E-01
2L_2834219_SNP A T 0.3288 48 98 0.202 1.7501900238710544E-01
2L_2834233_SNP C A 0.2 29 116 0.6611 6.4689943522923787E-01
2L_2834264_SNP C T 0.06962 11 147 0.9364 9.3469426346625872E-01
2L_2834400_SNP G T 0.2148 32 117 0.2891 2.6996640142024675E-01
2L_2834408_SNP T G 0.3469 51 96 0.06009 4.7001074332885653E-02
2L_2834458_SNP G A 0.4173 58 81 0.3038 2.6734599892045174E-01
2L_2834498_SNP A T 0.383 54 87 0.5748 5.4877567204687239E-01
2L_2834536_SNP T G 0.08228 13 145 0.4535 4.4531302034857134E-01
2L_2834588_SNP G A 0.2603 38 108 0.07862 6.7478290799707283E-02
2L_2834616_SNP T A 0.3497 50 93 0.06293 5.5626349348446125E-02
2L_2834639_SNP A C 0.1234 19 135 0.226 2.1108991198946614E-01
2L_2834756_SNP T C 0.1837 27 120 0.7057 6.9282246902776867E-01
2L_2834835_SNP G C 0.0625 10 150 0.9539 9.5316056007439520E-01
2L_2834842_SNP G T 0.05625 9 151 0.4958 4.8909338358980536E-01
2L_2834856_SNP T A 0.0641 10 146 0.4569 4.4423893539010351E-01
2L_2834857_SNP G T 0.07051 11 145 0.5501 5.4369434335436795E-01
2L_2834935_SNP A G 0.05732 9 148 0.6993 6.9237200864009030E-01
2L_2834937_SNP A T 0.2053 31 120 0.06647 5.6920994655218153E-02
2L_2834941_SNP C A 0.06918 11 148 0.6305 6.2373842273804825E-01
2L_2834954_INS AGAA A 0.05882 9 144 0.8512 8.4845182564211974E-01
2L_2834989_SNP A G 0.06329 10 148 0.4984 4.9117955171246763E-01
2L_2835057_SNP C A 0.1623 25 129 0.5319 5.2439047975886832E-01
2L_2835097_SNP C G 0.1793 26 119 0.1776 1.8648825091159760E-01
2L_2835125_SNP T G 0.05625 9 151 0.111 1.0803225384453918E-01
2L_2835181_SNP G T 0.1656 26 131 0.4 3.8614371205292064E-01
2L_2835203_SNP G A 0.0625 10 150 0.335 3.2560966554632553E-01
2L_2835221_SNP C T 0.2027 30 118 0.9252 9.2069730723286736E-01
2L_2835222_SNP A T 0.4014 59 88 0.4061 3.7953327823506966E-01
2L_2835225_SNP G C 0.1973 29 118 0.8861 8.7886122830709335E-01
2L_2835233_INS TT T 0.3944 56 86 0.2451 2.1019061682472362E-01
2L_2835235_SNP G T 0.1944 28 116 0.9852 9.8411236120932299E-01
2L_2835240_SNP A C 0.1538 24 132 0.5087 5.0401439497900435E-01
2L_2835255_SNP C A 0.3526 55 101 0.9051 9.0216950919875649E-01
2L_2835265_SNP G C 0.2353 36 117 0.2014 1.8449583757150811E-01
2L_2835285_SNP A C 0.1067 16 134 0.9508 9.4836644949172300E-01
2L_2835332_SNP A G 0.1074 16 133 0.8443 8.3638598760882565E-01
2L_2835369_SNP T C 0.1 15 135 0.8532 8.4605874160186012E-01
2L_2835374_SNP A C 0.09459 14 134 0.9076 9.0239208905032320E-01
2L_2835375_SNP G C 0.1166 19 144 0.2652 2.5897536553933853E-01
2L_2835447_SNP T C 0.4371 66 85 0.6855 6.7121414696358950E-01
2L_2835504_SNP G T 0.3288 48 98 0.01402 1.0838649912806458E-02
2L_2835507_SNP A G 0.3289 49 100 0.01944 1.3687782226881981E-02
2L_2835515_SNP C G 0.2516 39 116 0.134 1.2027840095311626E-01
2L_2835525_SNP A G 0.141 22 134 0.923 9.2174555893165033E-01
2L_2835555_SNP C G 0.2635 39 109 0.07605 5.9625668643018444E-02
2L_2835562_SNP C G 0.06623 10 141 0.5244 5.0325669189120259E-01
2L_2835571_SNP T G 0.0566 9 150 0.9581 9.5705738987522659E-01
2L_2835580_SNP G A 0.0559 9 152 0.9683 9.6767134200336746E-01
2L_2835586_SNP T G 0.4733 71 79 0.002828 1.7156601675920296E-03
2L_2835587_SNP G A 0.4867 73 77 0.005482 3.5817612616178690E-03
2L_2835628_INS A AA 0.4361 58 75 0.004523 2.6067196169703667E-03
2L_2835653_SNP T C 0.4702 71 80 0.005956 3.9503003858415136E-03
2L_2835696_SNP T C 0.05521 9 154 0.1659 1.6028073009041532E-01
2L_2835764_SNP A T 0.1635 26 133 0.6684 6.6138675817301085E-01
2L_2835813_SNP T C 0.1883 29 125 0.1706 1.5462258076045110E-01
2L_2835817_SNP A C 0.1375 22 138 0.3157 3.0496649267698939E-01
2L_2835821_INS C CTTGT 0.2115 33 123 0.6888 6.7893836670359087E-01
2L_2835822_DEL TTGT AAACGAGC 0.1456 23 135 0.3676 3.5459588995147784E-01
2L_2835855_SNP T A 0.1258 20 139 0.2822 2.7345097533929330E-01
2L_2835873_INS CC C 0.2026 31 122 0.1793 1.6416753057536415E-01
2L_2835876_SNP T A 0.1731 27 129 0.3089 2.9417749245172642E-01
2L_2835916_SNP T C 0.08861 14 144 0.1983 1.8872152139258713E-01
2L_2835960_SNP A C 0.3265 48 99 0.09125 7.3826288818320207E-02
2L_2835963_SNP T A 0.2993 44 103 0.153 1.3384761975146120E-01
2L_2835978_DEL CA TTG 0.3265 48 99 0.08414 6.6751544643218322E-02
2L_2835982_DEL A AGTGG 0.3197 47 100 0.1175 9.8775420900305777E-02
2L_2836004_SNP A G 0.08125 13 147 0.9009 8.9907221618951327E-01
2L_2836016_SNP A G 0.0679 11 151 0.99 9.8985334805838776E-01
2L_2836096_SNP A G 0.2394 34 108 0.7373 7.2333517646983414E-01
2L_2836195_SNP G A 0.2098 30 113 0.4405 4.3987388600453692E-01
2L_2836229_SNP C G 0.3289 50 102 0.1433 1.2647612119043439E-01
2L_2836247_SNP A T 0.2692 42 114 0.1259 1.1672553433589383E-01
2L_2836250_SNP A T 0.06211 10 151 0.03509 3.2432256023878135E-02
2L_2836273_SNP T G 0.4336 62 81 0.0526 3.9376708074010572E-02
2L_2836363_SNP A C 0.1948 30 124 0.5193 5.0419967428544277E-01
2L_2836391_SNP A T 0.1216 18 130 0.9728 9.7120976673906811E-01
2L_2836444_SNP A G 0.06173 10 152 0.1704 1.6395867753277193E-01
2L_2836445_SNP A C 0.1364 21 133 0.5838 5.6920181649988777E-01
2L_2836509_SNP C A 0.0828 13 144 0.91 9.0760470404834770E-01
2L_2836513_SNP A G 0.08075 13 148 0.7542 7.5004377747171835E-01
2L_2836565_SNP T C 0.2027 30 118 0.2672 2.4808955304802993E-01
2L_2836621_SNP A T 0.05625 9 151 0.6032 5.9748772823030638E-01
2L_2836623_SNP C T 0.1409 21 128 0.6346 6.1618152756823974E-01
2L_2836665_SNP T C 0.1338 21 136 0.9891 9.8881887143145131E-01
2L_2836669_SNP T C 0.2961 45 107 0.9316 9.2891022773384224E-01
2L_2836678_SNP A C 0.05031 8 151 0.5927 5.8483012041413707E-01
2L_2836685_SNP T G 0.4 60 90 0.4012 3.7757018698711420E-01
2L_2836705_SNP C T 0.06962 11 147 0.4509 4.3985636404424000E-01
2L_2836732_SNP G A 0.3673 54 93 0.6551 6.3627187891414017E-01
2L_2836733_SNP C T 0.3624 54 95 0.7026 6.8767946100384925E-01
2L_2836735_SNP G C 0.2418 37 116 0.4022 3.8501261250747809E-01
2L_2836742_SNP T C 0.4863 71 75 0.313 2.8871534829666456E-01
2L_2836781_SNP T A 0.4161 62 87 0.5712 5.5376698102110122E-01
2L_2836800_SNP C T 0.08497 13 140 0.517 4.9972162656435692E-01
2L_2836802_SNP T G 0.1781 26 120 0.2633 2.4914798409848227E-01
2L_2836822_SNP T G 0.4797 71 77 0.3443 3.2747373989398165E-01
2L_2836887_SNP C T 0.3427 49 94 0.7892 7.7474138307107221E-01
2L_2836903_SNP G C 0.0566 9 150 0.04748 4.3452532705333856E-02
2L_2836963_SNP A C 0.2569 37 107 0.5431 5.1414294843939023E-01
2L_2836964_SNP G A 0.3172 46 99 0.7046 6.9276972195195774E-01
2L_2836985_SNP G A 0.4452 65 81 0.5834 5.6007372132017885E-01
2L_2837077_SNP A C 0.1699 26 127 0.5267 5.1304885166486369E-01
2L_2837089_INS TC T 0.1842 28 124 0.4876 4.7506639683971896E-01
2L_2837091_SNP T C 0.1467 22 128 0.9974 9.9732008194505239E-01
2L_2837093_SNP T C 0.1611 24 125 0.8391 8.3472337699696153E-01
2L_2837107_SNP T G 0.0974 15 139 0.2408 2.2229038670845425E-01
2L_2837232_SNP T C 0.09272 14 137 0.1125 9.8854950994692103E-02
2L_2837238_SNP G C 0.1517 22 123 0.1373 1.1351368419266061E-01
2L_2837262_SNP A C 0.05696 9 149 0.9344 9.3272002713176649E-01
2L_2837286_SNP T C 0.0679 11 151 0.6217 6.1594007836955877E-01
2L_2837294_SNP G C 0.109 17 139 0.6274 6.1742761156091430E-01
2L_2837301_SNP A G 0.1083 17 140 0.6317 6.2286833767749294E-01
2L_2837302_SNP A T 0.2632 40 112 0.2865 2.6624786299171843E-01
2L_2837305_SNP C G 0.1139 18 140 0.493 4.8187061315008672E-01
2L_2837319_SNP G A 0.08025 13 149 0.9845 9.8426188786714175E-01
2L_2837321_DEL A AA 0.08333 13 143 0.9347 9.3292913584580739E-01
2L_2837327_SNP A C 0.1329 21 137 0.9302 9.2832016301855647E-01
2L_2837329_SNP C A 0.4701 63 71 0.5039 4.6675604700311646E-01
2L_2837336_SNP T C 0.1623 25 129 0.8715 8.6668799849002520E-01
2L_2837357_SNP T C 0.1987 31 125 0.5883 5.7723356460407749E-01
2L_2837379_SNP C T 0.05031 8 151 0.8556 8.5326710515323556E-01
2L_2837426_SNP G A 0.08784 13 135 0.6729 6.5485144032333920E-01
2L_2837489_SNP G A 0.2484 38 115 0.8773 8.7229619045482165E-01
2L_2837540_SNP C A 0.2583 39 112 0.8961 8.9147442402944843E-01
2L_2837561_SNP G A 0.3643 51 89 0.7493 7.3347457387311832E-01
2L_2837582_SNP G A 0.3221 48 101 0.8278 8.1940673313073098E-01
2L_2837616_SNP C T 0.2051 32 124 0.9055 9.0268533015766128E-01
2L_2837770_SNP G A 0.1509 24 135 0.9864 9.8609151206661083E-01
2L_2837776_SNP A T 0.3557 53 96 0.8313 8.2275849548253788E-01
2L_2837777_SNP G C 0.3333 51 102 0.7742 7.6716134018918303E-01
2L_2837909_SNP C T 0.3197 47 100 0.9856 9.8477485965946066E-01
2L_2837940_DEL G GAGGCATCAAG 0.2482 35 106 0.4426 4.5248331939549535E-01
2L_2837956_SNP G A 0.5 73 73 0.8226 8.1225626869254430E-01
2L_2837962_SNP T C 0.08228 13 145 0.6699 6.6266820483256283E-01
2L_2837981_SNP G A 0.3026 46 106 0.5317 5.2421221205150048E-01
2L_2837983_SNP C T 0.3046 46 105 0.4287 4.5264444904815015E-01
2L_2837984_SNP A G 0.36 54 96 0.973 9.7148804502157693E-01
2L_2837989_SNP C T 0.3514 52 96 0.7679 7.5990123519614106E-01
2L_2837990_SNP A G 0.3649 54 94 0.8231 8.1356156102288968E-01
2L_2838005_SNP T A 0.1076 17 141 0.8035 7.9912414703799184E-01
2L_2838007_SNP T G 0.4765 71 78 0.6611 6.4440751277982100E-01
2L_2838016_SNP A G 0.1039 16 138 0.7845 7.7762403473969988E-01
2L_2838071_DEL A AATCGAG 0.06289 10 149 0.6438 6.3784345074864401E-01
2L_2838073_SNP T C 0.4964 68 69 0.6432 6.1605504269730638E-01
2L_2838077_SNP G T 0.4928 68 70 0.6332 6.0667446851351992E-01
2L_2838096_SNP G A 0.4497 67 82 0.5255 5.0401787397629605E-01
2L_2838103_SNP A T 0.4897 71 74 0.5751 5.5016338719679769E-01
2L_2838116_SNP C G 0.4589 67 79 0.6864 6.7521628011835677E-01
2L_2838170_SNP A C 0.4459 66 82 0.8713 8.6375547629290150E-01
2L_2838220_SNP G T 0.08917 14 143 0.637 6.2801628243958363E-01
2L_2838221_SNP T G 0.1019 16 141 0.7686 7.6445652412510823E-01
2L_2838396_SNP T G 0.09146 15 149 0.3474 3.4245677104783523E-01
2L_2838493_DEL G GTGATCAG 0.3846 55 88 0.5569 5.3554579289054116E-01
2L_2838513_SNP T A 0.4014 59 88 0.517 4.9222989353603419E-01
2L_2838525_SNP A T 0.2452 38 117 0.6516 6.3987495479465717E-01
2L_2838547_SNP A G 0.09615 15 141 0.827 8.2116436754310984E-01
2L_2838550_SNP T C 0.302 45 104 0.2715 2.5076788180226361E-01
2L_2838554_SNP T C 0.125 19 133 0.1132 9.9376587763362334E-02
2L_2838642_SNP C G 0.07453 12 149 0.896 8.9441217240957560E-01
2L_2838718_SNP A G 0.1325 20 131 0.077 6.3980551925985535E-02
2L_2838814_SNP A G 0.3165 44 95 0.4947 5.0820401219632449E-01
2L_2838832_SNP T C 0.2014 29 115 0.701 6.8483480317097079E-01
2L_2838927_SNP T C 0.06211 10 151 0.4623 4.5535542365203241E-01
2L_2838949_SNP T A 0.2914 44 107 0.3518 3.3192240766818715E-01
2L_2839036_SNP T C 0.1477 22 127 0.07191 5.9095780875204756E-02
2L_2839084_SNP C T 0.4266 61 82 0.6075 5.8234757732534459E-01
2L_2839108_SNP T C 0.08861 14 144 0.1483 1.3716419095044818E-01
2L_2839111_SNP C G 0.4178 61 85 0.5518 5.2630291605454760E-01
2L_2839171_SNP T C 0.1447 22 130 0.09252 7.9975058248722655E-02
2L_2839204_SNP A T 0.1465 23 134 0.4181 4.0496839434174547E-01
2L_2839219_SNP A C 0.1034 15 130 0.1023 8.4892379020250486E-02
2L_2839243_SNP T C 0.06494 10 144 0.5351 5.2050200616663944E-01
2L_2839307_SNP A G 0.0604 9 140 0.3657 3.5101034519799934E-01
2L_2839387_SNP T A 0.4702 71 80 0.3664 3.4355749896967958E-01
2L_2839423_SNP G C 0.3885 61 96 0.3015 2.8629988393414652E-01
2L_2839467_SNP G C 0.1477 22 127 0.4822 4.5871686162619629E-01
2L_2839473_SNP C T 0.4865 72 76 0.6839 6.6721172537642404E-01
2L_2839516_SNP G T 0.07595 12 146 0.915 9.1260712454047743E-01
2L_2839537_SNP G T 0.06329 10 148 0.8517 8.4741655309006303E-01
2L_2839550_SNP T C 0.06918 11 148 0.8178 8.1319211675629377E-01
2L_2839551_SNP C T 0.06918 11 148 0.8178 8.1319211675629377E-01
2L_2839579_SNP G T 0.08553 13 139 0.3477 3.2645603640520848E-01
2L_2839581_SNP A C 0.25 38 114 0.782 7.7317154198977722E-01
2L_2839585_SNP G A 0.1299 20 134 0.7566 7.4767963752948574E-01
2L_2839598_SNP C A 0.1776 27 125 0.6149 5.9874693507099330E-01
2L_2839667_SNP C G 0.1382 21 131 0.5068 4.8832355393659921E-01
2L_2839678_SNP G A 0.2483 37 112 0.4429 4.2068420217753122E-01
2L_2839718_SNP A T 0.1503 23 130 0.9215 9.1846721032767031E-01
2L_2839734_SNP C A 0.06536 10 143 0.5241 5.1005528544575274E-01
2L_2839815_SNP G T 0.1026 16 140 0.5753 5.6301573283471984E-01
2L_2839846_SNP G T 0.4667 70 80 0.8167 8.0858453107519312E-01
2L_2839849_SNP A G 0.1477 22 127 0.425 4.0185579289901419E-01
2L_2839869_SNP A T 0.09804 15 138 0.5302 5.1435707418241017E-01
2L_2839875_SNP T A 0.3423 51 98 0.8799 8.7406283270847651E-01
2L_2839881_SNP T G 0.2067 31 119 0.6983 6.8706052257967443E-01
2L_2839882_SNP A C 0.3446 51 97 0.8449 8.3707229664089700E-01
2L_2839931_SNP T A 0.2092 32 121 0.6549 6.4351734238057567E-01
2L_2839933_SNP T C 0.329 51 104 0.9748 9.7405276005598751E-01
2L_2839945_SNP C T 0.1313 21 139 0.2946 2.8538104654617036E-01
2L_2839946_SNP A G 0.1321 21 138 0.2808 2.7154780216329910E-01
2L_2839955_SNP G T 0.1321 21 138 0.3748 3.6498925981806885E-01
2L_2839971_SNP A T 0.2065 32 123 0.27 2.5351247001793942E-01
2L_2840008_SNP T A 0.4267 64 86 0.6301 6.1431304516220253E-01
2L_2840009_SNP G C 0.4267 64 86 0.8576 8.5088434693801407E-01
2L_2840037_SNP A G 0.2258 35 120 0.6918 6.8213289562245438E-01
2L_2840128_SNP T C 0.2258 35 120 0.635 6.2330805443212489E-01
2L_2840149_SNP A G 0.4228 63 86 0.9161 9.1239166102551283E-01
2L_2840156_SNP A T 0.2483 36 109 0.5326 5.0698699835581773E-01
2L_2840174_SNP T C 0.07547 12 147 0.6254 6.1690460086236476E-01
2L_2840217_SNP T C 0.05 8 152 0.523 5.1374909634724331E-01
2L_2840230_SNP T C 0.4932 72 74 0.7834 7.7155572017468499E-01
2L_2840245_SNP T C 0.4248 65 88 0.9757 9.7479144319598021E-01
2L_2840333_SNP G A 0.1409 21 128 0.5481 5.2847705209956053E-01
2L_2840436_SNP T C 0.07547 12 147 0.3469 3.3679054795480867E-01
2L_2840743_SNP T C 0.08075 13 148 0.2752 2.6869635272199999E-01
2L_2840750_SNP G A 0.08176 13 146 0.2845 2.7537768610697411E-01
2L_2840755_SNP A G 0.08228 13 145 0.7053 6.9931993632971046E-01
2L_2840767_SNP A T 0.1149 17 131 0.562 5.4354701104086300E-01
2L_2840768_SNP C G 0.1258 19 132 0.6461 6.3381764130629858E-01
2L_2840783_SNP T G 0.3197 47 100 0.8943 8.8986202371519385E-01
2L_2840791_MNP GTC TGA 0.3243 48 100 0.962 9.6024702460748523E-01
2L_2840799_SNP T A 0.4257 63 85 0.6157 5.9852540100695095E-01
2L_2840810_DEL T TAGG 0.1772 28 130 0.5572 5.5118891915740376E-01
2L_2840830_SNP A T 0.175 28 132 0.5884 5.8352493049825704E-01
2L_2840831_DEL T TTAG 0.1801 29 132 0.4771 4.7113024000029857E-01
2L_2840838_SNP G C 0.1646 26 132 0.7164 7.1202820380107545E-01
2L_2840840_SNP A T 0.1801 29 132 0.4771 4.7113024000029857E-01
2L_2840841_SNP T A 0.1812 29 131 0.4744 4.6704625094734142E-01
2L_2840860_SNP C T 0.1739 24 114 0.6757 6.5435260619726154E-01
2L_2840865_DEL T TAT 0.1852 30 132 0.6418 6.3627720253883080E-01
2L_2840885_INS TT G 0.1801 29 132 0.4629 4.5745777609601190E-01
2L_2840892_SNP C T 0.473 70 78 0.7137 6.9927056184587266E-01
2L_2840905_SNP T A 0.281 43 110 0.8136 8.0620423852747058E-01
2L_2840910_DEL A CTT 0.3243 48 100 0.9434 9.4025391575597350E-01
2L_2840920_SNP G T 0.2208 34 120 0.9548 9.5343427070187670E-01
2L_2840922_SNP A T 0.2208 34 120 0.8724 8.6794480018522147E-01
2L_2840923_SNP G C 0.07595 12 146 0.8517 8.4796766396645484E-01
2L_2840934_SNP C G 0.3151 46 100 0.9467 9.4354840806728058E-01
2L_2840935_INS TT T 0.3176 47 101 0.8414 8.3343301836009087E-01
2L_2840938_SNP G A 0.2119 32 119 0.6214 6.0823380502075186E-01
2L_2840939_SNP C T 0.3151 46 100 0.8901 8.8413158843998740E-01
2L_2840943_SNP G C 0.3129 46 101 0.8151 8.0525485835616417E-01
2L_2840944_SNP C A 0.3129 46 101 0.9384 9.3525721829853725E-01
2L_2840945_DEL T TA 0.3176 47 101 0.8414 8.3343301836009087E-01
2L_2840956_SNP A G 0.1852 30 132 0.6418 6.3627720253883080E-01
2L_2840968_SNP T C 0.3493 51 95 0.7685 7.5838626530587416E-01
2L_2841011_SNP G C 0.2138 34 125 0.3008 2.9174849957429672E-01
2L_2841038_SNP A G 0.2138 34 125 0.3061 2.9441450836788530E-01
2L_2841042_SNP C T 0.2937 42 101 0.323 2.8878742464665297E-01
2L_2841172_SNP C G 0.4041 59 87 0.4477 4.2275663051333534E-01
2L_2841197_SNP A G 0.4324 64 84 0.7579 7.4490065196999034E-01
2L_2841205_SNP G A 0.07595 12 146 0.674 6.6908943888741934E-01
2L_2841213_SNP A C 0.338 48 94 0.4967 4.6507389745558281E-01
2L_2841215_SNP A G 0.05096 8 149 0.5648 5.6079358139406499E-01
2L_2841404_SNP T C 0.1104 17 137 0.3096 2.9401280960887144E-01
2L_2841429_SNP A C 0.1569 24 129 0.3124 2.9356585018707249E-01
2L_2841444_SNP C T 0.2387 37 118 0.5654 5.5855852356891700E-01
2L_2841464_SNP C T 0.3767 55 91 0.5147 5.0142658407718277E-01
2L_2841491_SNP G C 0.3724 54 91 0.5605 5.4781319645117010E-01
2L_2841515_SNP A T 0.2611 41 116 0.4727 4.6122341216435114E-01
2L_2841543_SNP T A 0.09494 15 143 0.2528 2.4128303673070495E-01
2L_2841567_SNP G T 0.469 68 77 0.8427 8.3321242110929894E-01
2L_2841581_SNP T C 0.3077 48 108 0.618 6.0704751083777708E-01
2L_2841670_SNP A G 0.09877 16 146 0.7701 7.6636799741924155E-01
2L_2841673_SNP A T 0.09317 15 146 0.952 9.5118265243932443E-01
2L_2841693_SNP T A 0.1975 32 130 0.2978 2.9313228005866854E-01
2L_2841696_SNP T G 0.1006 16 143 0.6421 6.4403324739471435E-01
2L_2841721_SNP G T 0.1049 15 128 0.3123 2.8923681676878854E-01
2L_2841738_SNP C T 0.1914 31 131 0.3967 3.8898424614878258E-01
2L_2841744_SNP A C 0.06173 10 152 0.4478 4.4018191401696305E-01
2L_2841755_SNP C G 0.2368 36 116 0.4752 4.5621656454037929E-01
2L_2841756_SNP A C 0.16 24 126 0.5094 5.0014275663222252E-01
2L_2841777_SNP C T 0.1146 18 139 0.7627 7.5676221378123787E-01
2L_2841814_SNP T C 0.3333 50 100 0.7892 7.8194220755872768E-01
2L_2841842_SNP G T 0.3806 59 96 0.7755 7.6845967138777715E-01
2L_2841875_SNP A G 0.2138 34 125 0.2063 2.0307929536021252E-01
2L_2841901_SNP G A 0.3052 47 107 0.7593 7.5035877733098533E-01
2L_2841938_SNP C T 0.05806 9 146 0.8308 8.2487882949527813E-01
2L_2841965_SNP A T 0.05769 9 147 0.8335 8.2817508664263495E-01
2L_2842001_SNP A G 0.05806 9 146 0.6986 6.8877024029945866E-01
2L_2842019_SNP A T 0.4527 67 81 0.6802 6.6805255887472703E-01
2L_2842022_SNP T C 0.2387 37 118 0.09477 8.6152049159891275E-02
2L_2842028_SNP C G 0.2384 36 115 0.1026 8.9781006404051844E-02
2L_2842037_SNP T C 0.2848 43 108 0.7627 7.5142629464090227E-01
2L_2842049_SNP G A 0.4483 65 80 0.4268 3.9862232024122657E-01
2L_2842073_SNP G A 0.3576 54 97 0.4161 3.9466227440995649E-01
2L_2842100_SNP A G 0.1125 18 142 0.7469 7.6392406934072477E-01
2L_2842105_SNP C T 0.1173 19 143 0.3593 3.5127548588355961E-01
2L_2842123_SNP A G 0.3333 50 100 0.2671 2.4457358536595553E-01
2L_2842139_SNP C T 0.1266 20 138 0.4721 4.6142211245193165E-01
2L_2842151_DEL T TATT 0.2955 39 93 0.9319 9.3189854081327628E-01
2L_2842268_SNP A C 0.4315 63 83 0.8906 8.8531440928335481E-01
2L_2842270_SNP A G 0.3442 53 101 0.9303 9.2808252738385655E-01
2L_2842297_SNP G A 0.1118 18 143 0.221 2.1238755270854248E-01
2L_2842302_SNP T G 0.2697 41 111 0.9143 9.1074917939113442E-01
2L_2842314_SNP C T 0.3378 50 98 0.2687 2.4449156039101960E-01
2L_2842318_SNP T G 0.07097 11 144 0.9002 8.9687482485434444E-01
2L_2842327_SNP T A 0.1986 28 113 0.7525 7.3402430583393552E-01
2L_2842342_SNP G T 0.2914 44 107 0.6366 6.1941211726708578E-01
2L_2842356_SNP T A 0.1484 23 132 0.7233 7.1310115395152707E-01
2L_2842366_SNP G T 0.08228 13 145 0.6951 6.8789868353479089E-01
2L_2842379_SNP A G 0.2821 44 112 0.4418 4.2684087865778009E-01
2L_2842381_SNP A C 0.2839 44 111 0.4687 4.5599110248610164E-01
2L_2842388_SNP C G 0.4839 75 80 0.8968 8.9351337623273019E-01
2L_2842390_SNP T C 0.08075 13 148 0.5454 5.3740055301310208E-01
2L_2842393_SNP A T 0.08075 13 148 0.5454 5.3740055301310208E-01
2L_2842395_SNP C A 0.2885 45 111 0.3554 3.4018060289228769E-01
2L_2842404_SNP T A 0.1125 18 142 0.2254 2.1625733646341072E-01
2L_2842444_SNP T G 0.1429 23 138 0.3741 3.6605618440421239E-01
2L_2842485_SNP C T 0.135 22 141 0.3252 3.1893471931582595E-01
2L_2842521_SNP A T 0.1384 22 137 0.2143 2.4687737126098619E-01
2L_2842550_SNP C G 0.2133 32 118 0.2242 2.0331385162341975E-01
2L_2842555_SNP A G 0.1484 23 132 0.2402 2.2410012317185080E-01
2L_2842574_SNP T A 0.08387 13 142 0.6566 6.5205270755225686E-01
2L_2842576_SNP T G 0.1494 23 131 0.2096 2.4984375501591249E-01
2L_2842581_SNP A C 0.06944 10 134 0.7739 7.6556182780739734E-01
2L_2842594_SNP C G 0.2414 35 110 0.4153 4.0091508919157470E-01
2L_2842620_SNP A C 0.3636 52 91 0.295 2.6714873422879293E-01
2L_2842621_SNP T G 0.2534 37 109 0.6074 5.9202052849855469E-01
2L_2842628_SNP G T 0.1104 17 137 0.8705 8.6637693893371248E-01
2L_2842656_SNP C T 0.4238 64 87 0.8249 8.1753986102914744E-01
2L_2842662_SNP G A 0.2258 35 120 0.2366 2.2140882950768226E-01
2L_2842671_SNP T G 0.1026 16 140 0.7201 7.1100205902166835E-01
2L_2842678_SNP T C 0.2468 39 119 0.2452 2.3349181374615402E-01
2L_2842686_SNP T A 0.2961 45 107 0.3905 3.7126912112608390E-01
2L_2842688_SNP T G 0.1603 25 131 0.569 5.5876906084256606E-01
2L_2842755_SNP A G 0.3333 51 102 0.1979 1.8081429701865859E-01
2L_2842764_SNP A G 0.443 66 83 0.2323 2.0751431996176051E-01
2L_2842767_SNP A G 0.4392 65 83 0.227 2.0266221720295363E-01
2L_2842868_SNP T C 0.08228 13 145 0.8154 8.1077865492582835E-01
2L_2842871_SNP T C 0.1959 29 119 0.8475 8.3821003636797453E-01
2L_2842880_SNP T C 0.3725 57 96 0.3169 2.9820406412989142E-01
2L_2842898_SNP T C 0.07643 12 145 0.8544 8.5028556025456836E-01
2L_2842903_SNP A G 0.06211 10 151 0.519 5.3711393491374637E-01
2L_2842918_SNP T C 0.2564 40 116 0.6784 6.6847868798652210E-01
2L_2842934_SNP G A 0.4605 70 82 0.1949 1.7585013753637879E-01
2L_2842937_SNP A G 0.242 38 119 0.6936 6.8458964908074527E-01
2L_2842952_SNP G C 0.0679 11 151 0.03159 2.8945651535030276E-02
2L_2842976_SNP A G 0.4122 61 87 0.1621 1.4061969936587693E-01
2L_2843048_SNP A G 0.2966 43 102 0.9237 9.1950051278030742E-01
2L_2843072_SNP C T 0.1 16 144 0.05721 5.3299999487130628E-02
2L_2843074_SNP T C 0.1104 18 145 0.04451 4.1646698923379188E-02
2L_2843099_SNP A C 0.3226 50 105 0.3036 2.8837195401564442E-01
2L_2843114_SNP T C 0.1056 17 144 0.0311 2.8243754283619204E-02
2L_2843126_SNP A G 0.05921 9 143 0.782 7.7207104865621301E-01
2L_2843132_SNP T A 0.2327 37 122 0.385 3.7508374061836292E-01
2L_2843150_SNP A G 0.06494 10 144 0.7581 7.4862197142527087E-01
2L_2843156_SNP A C 0.1049 17 145 0.0294 2.6884824167649823E-02
2L_2843192_SNP T C 0.1104 18 145 0.04451 4.1646698923379188E-02
2L_2843237_SNP A G 0.4575 70 83 0.5641 5.4806944384910539E-01
2L_2843258_SNP G A 0.3699 54 92 0.4995 4.7243198846139856E-01
2L_2843279_SNP A G 0.2848 43 108 0.4229 4.0168036601669743E-01
2L_2843282_SNP G A 0.2848 43 108 0.442 4.1992447255309229E-01
2L_2843330_SNP T C 0.118 19 142 0.05703 5.2934601043679301E-02
2L_2843354_SNP C T 0.4899 73 76 0.5187 4.9671264783169800E-01
2L_2843372_SNP G A 0.3681 53 91 0.5356 5.0804668347830517E-01
2L_2843387_SNP G T 0.2039 31 121 0.4882 4.6906011202272968E-01
2L_2843390_SNP G C 0.1481 24 138 0.03803 3.4941138088387363E-02
2L_2843518_SNP A T 0.3401 50 97 0.8709 8.6317384642065820E-01
2L_2843521_SNP T A 0.2484 39 118 0.08265 7.4135073930563844E-02
2L_2843530_SNP T G 0.0641 10 146 0.3421 3.2752603479961251E-01
2L_2843540_SNP T C 0.07051 11 145 0.3967 3.8241034917659678E-01
2L_2843542_SNP T G 0.4726 69 77 0.1405 1.1973299537193516E-01
2L_2843546_SNP T C 0.1392 22 136 0.2506 2.6775307946000226E-01
2L_2843549_SNP C G 0.3537 52 95 0.1644 1.4222115689117532E-01
2L_2843558_SNP C G 0.3784 56 92 0.2176 1.9452411477644982E-01
2L_2843590_SNP C G 0.09877 16 146 0.3156 3.0887978578153741E-01
2L_2843620_SNP C G 0.2517 37 110 0.9619 9.6034361706789828E-01
2L_2843639_SNP T A 0.1006 16 143 0.6213 6.1496432446234617E-01
2L_2843648_SNP A C 0.05806 9 146 0.5533 5.4014907904057696E-01
2L_2843649_SNP T A 0.09877 16 146 0.3705 3.6312157904154907E-01
2L_2843659_SNP T C 0.274 40 106 0.5641 5.4514457454826459E-01
2L_2843662_SNP T G 0.1818 28 126 0.5397 5.2580648765836457E-01
2L_2843696_SNP A G 0.07975 13 150 0.04774 4.4745769214296911E-02
2L_2843716_SNP T G 0.1125 18 142 0.4678 4.6959649416830052E-01
2L_2843718_SNP A T 0.08025 13 149 0.5001 4.9288422827557243E-01
2L_2843723_SNP A T 0.2533 38 112 0.652 6.3450525554759640E-01
2L_2843724_INS ACAATA A 0.06962 11 147 0.3475 3.3892910339013405E-01
2L_2843742_SNP A T 0.2467 37 113 0.5923 5.7906853199097541E-01
2L_2843758_SNP A C 0.2065 32 123 0.4445 4.3035169310086641E-01
2L_2843809_SNP A G 0.1921 29 122 0.6631 6.4719153490897097E-01
2L_2843853_SNP A G 0.1447 23 136 0.1286 1.2044110689946008E-01
2L_2843907_SNP C T 0.1935 30 125 0.5229 5.0965645782254532E-01
2L_2843923_SNP A G 0.1176 18 135 0.4014 3.8282213486467598E-01
2L_2843949_SNP T C 0.06369 10 147 0.02348 1.9600900356458534E-02
2L_2843959_SNP A G 0.1234 19 135 0.5343 5.1827671642085327E-01
2L_2843989_SNP T C 0.4795 70 76 0.1577 1.3376048179735334E-01
2L_2844034_SNP T C 0.183 28 125 0.3373 3.1984805637472336E-01
2L_2844076_SNP T C 0.1304 21 140 0.03089 2.7861403236659976E-02
2L_2844085_SNP T G 0.07407 12 150 0.7315 7.2733794091730664E-01
2L_2844109_SNP C T 0.1437 23 137 0.3467 3.3780624210479537E-01
2L_2844124_SNP C T 0.1474 23 133 0.275 2.6585356376906044E-01
2L_2844139_SNP T A 0.08075 13 148 0.3025 2.9359500868209976E-01
2L_2844152_SNP T C 0.0974 15 139 0.7515 7.4270442239808232E-01
2L_2844172_SNP G T 0.4899 73 76 0.9972 9.9705974176816403E-01
2L_2844177_SNP G C 0.25 38 114 0.09843 8.4110302127673231E-02
2L_2844179_SNP T C 0.3667 55 95 0.2684 2.4977063763786456E-01
2L_2844220_SNP T A 0.4444 68 85 0.577 5.6138788185740629E-01
2L_2844246_SNP G C 0.09091 14 140 0.8522 8.4668885371318392E-01
2L_2844250_SNP A G 0.06667 10 140 0.8537 8.4753334778854450E-01
2L_2844273_SNP G C 0.2215 35 123 0.3756 3.6210746141998806E-01
2L_2844321_SNP T C 0.2264 36 123 0.4148 4.0276074565921927E-01
2L_2844327_SNP T G 0.1711 26 126 0.05393 4.4674562505325741E-02
2L_2844340_SNP A G 0.3245 49 102 0.4706 4.4953400887873385E-01
2L_2844472_SNP A T 0.1529 24 133 0.997 9.9693977543352508E-01
2L_2844549_SNP A C 0.471 73 82 0.4186 4.0819607080737863E-01
2L_2844571_DEL A AGTACGATTAAAATCCAA 0.07547 12 147 0.5664 5.5743866643469686E-01
2L_2844576_SNP T G 0.4478 60 74 0.1585 1.2322215132350445E-01
2L_2844607_SNP C G 0.2697 41 111 0.2043 1.8506651355503601E-01
2L_2844688_SNP T C 0.2468 38 116 0.9896 9.8947948123934260E-01
2L_2844772_SNP A C 0.1007 15 134 0.8792 8.7296322886612643E-01
2L_2844838_SNP C A 0.2349 35 114 0.5244 5.0353016561890984E-01
2L_2844907_SNP C A 0.2857 40 100 0.3626 3.2524176621608281E-01
2L_2844909_SNP C A 0.3007 43 100 0.3971 3.7281017177715681E-01
2L_2844914_SNP A G 0.05556 9 153 0.1949 1.8775808888745693E-01
2L_2844933_SNP T C 0.2886 43 106 0.42 4.0552265711967950E-01
2L_2845001_SNP G A 0.2467 37 113 0.1831 1.6518723591944828E-01
2L_2845005_SNP T C 0.2432 36 112 0.1694 1.5692337917577770E-01
2L_2845008_SNP A G 0.2432 36 112 0.08568 6.8849756846043081E-02
2L_2845039_SNP G C 0.3475 49 92 0.1425 1.1793880464833373E-01
2L_2845139_SNP G C 0.2452 38 117 0.03219 2.8265645855794760E-02
2L_2845170_SNP T C 0.07453 12 149 0.07857 7.2806530536851793E-02
2L_2845177_SNP G A 0.4483 65 80 0.4837 4.5563911454743211E-01
2L_2845179_SNP T C 0.4345 63 82 0.4014 3.7372820231288117E-01
2L_2845190_SNP C A 0.4615 66 77 0.4282 3.9590647256197009E-01
2L_2845208_SNP T G 0.2013 31 123 0.1176 1.0674630472284585E-01
2L_2845338_SNP T A 0.4257 63 85 0.4472 4.2114584259100385E-01
2L_2845407_SNP G T 0.483 71 76 0.7343 7.2131001558327856E-01
2L_2845502_SNP C A 0.3826 57 92 0.283 2.5893798933162993E-01
2L_2845512_SNP A C 0.1465 23 134 0.08888 8.1079216160511863E-02
2L_2845516_SNP G C 0.3691 55 94 0.343 3.1892538116093783E-01
2L_2845572_SNP A G 0.2848 43 108 0.2528 2.3253626891623247E-01
2L_2845590_SNP C T 0.2566 39 113 0.2669 2.4614827584879395E-01
2L_2845604_SNP T C 0.183 28 125 0.204 1.8623859072849225E-01
2L_2845605_SNP A G 0.1987 30 121 0.08423 7.1493630178490641E-02
2L_2845649_SNP T C 0.2821 44 112 0.4444 4.3043022097789774E-01
2L_2845660_SNP C T 0.2252 34 117 0.1337 1.1805431903545460E-01
2L_2845839_SNP C T 0.1076 17 141 0.7764 7.7124226458374046E-01
2L_2845979_SNP A G 0.08075 13 148 0.9262 9.3146802152289376E-01
2L_2845980_SNP G A 0.4094 61 88 0.5006 4.7878007371759523E-01
2L_2846001_SNP A C 0.4935 76 78 0.786 7.7797509016807531E-01
2L_2846042_INS TA T 0.4667 70 80 0.6984 6.8559467208379932E-01
2L_2846048_SNP T G 0.4079 62 90 0.5336 5.1631870141762981E-01
2L_2846075_SNP T G 0.4156 64 90 0.4944 4.7811304071333949E-01
2L_2846111_SNP T A 0.2292 33 111 0.3694 3.3619309887495785E-01
2L_2846141_SNP G A 0.1274 20 137 0.6282 6.1712592999183036E-01
2L_2846156_SNP A G 0.2466 36 110 0.5075 4.8069608546881315E-01
2L_2846181_SNP C G 0.1908 29 123 0.6649 6.5149066559115199E-01
2L_2846225_SNP A G 0.1096 16 130 0.9626 9.6094939871244256E-01
2L_2846267_SNP A G 0.1346 21 135 0.8423 8.3755018822692739E-01
2L_2846270_SNP T A 0.0922 13 128 0.8779 8.6909157798565018E-01
2L_2846324_SNP G A 0.1558 24 130 0.6558 6.4900959902500377E-01
2L_2846353_SNP C T 0.07006 11 146 0.105 9.6725698088755974E-02
2L_2846413_SNP G A 0.1908 29 123 0.6858 6.7457992860793237E-01
2L_2846486_SNP A T 0.1579 24 128 0.6856 6.7284031602615102E-01
2L_2846493_SNP A C 0.1195 19 140 0.1964 1.8915882007995821E-01
2L_2846507_SNP A G 0.1382 21 131 0.7286 7.1843316819613778E-01
2L_2846513_SNP T A 0.1026 16 140 0.1676 1.5739235075214819E-01
2L_2846516_SNP T G 0.1391 21 130 0.7079 6.9679051473859255E-01
2L_2846551_SNP T C 0.1699 26 127 0.8591 8.5359080957059752E-01
2L_2846552_SNP A G 0.3856 59 94 0.6116 5.9984387052231947E-01
2L_2846724_SNP A G 0.1338 21 136 0.8998 8.9660718563566699E-01
2L_2846837_SNP C T 0.1883 29 125 0.5285 5.1129343338182842E-01
2L_2846886_SNP A G 0.1731 27 129 0.6459 6.3415000183775438E-01
2L_2846920_DEL G GACTCTT 0.4397 62 79 0.5215 4.8923476884049855E-01
2L_2846936_SNP G T 0.473 70 78 0.3862 3.6171588852102488E-01
2L_2846973_SNP T G 0.2587 37 106 0.3798 3.4592451173513483E-01
2L_2846985_SNP G A 0.3137 48 105 0.932 9.2925681812436944E-01
2L_2846989_SNP G A 0.2752 41 108 0.1574 1.3501557164849221E-01
2L_2846990_INS TTG AA 0.3137 48 105 0.932 9.2925681812436944E-01
2L_2847027_SNP A G 0.2323 36 119 0.8115 8.0491823089556880E-01
2L_2847048_SNP T C 0.1879 28 121 0.8351 8.2618519931550416E-01
2L_2847164_SNP G A 0.4698 70 79 0.4535 4.3189752254939506E-01
2L_2847186_SNP C G 0.3444 52 99 0.7344 7.2551740277580778E-01
2L_2847240_SNP G A 0.4737 72 80 0.5719 5.5513714037770101E-01
2L_2847286_SNP G A 0.4248 65 88 0.9735 9.7242511270267740E-01
2L_2847289_SNP A C 0.4211 64 88 0.9574 9.5555615644755953E-01
2L_2847291_SNP A T 0.4267 64 86 0.917 9.1328613085010446E-01
2L_2847348_SNP T G 0.3931 57 88 0.8049 7.9826238033799990E-01
2L_2847515_SNP C G 0.1299 20 134 0.1249 1.1126417870652650E-01
2L_2847519_SNP C T 0.06211 10 151 0.2899 2.8044047342361311E-01
2L_2847526_SNP G A 0.07639 11 133 0.3223 3.3120628962538701E-01
2L_2847527_SNP C T 0.08276 12 133 0.4519 4.6090489607543828E-01
2L_2847607_SNP G A 0.07547 12 147 0.02107 1.8309529610300978E-02
2L_2847622_SNP T G 0.09375 15 145 0.003244 2.6758882860794600E-03
2L_2847689_SNP G C 0.08163 12 135 0.5101 4.8434688824425642E-01
2L_2847696_SNP T C 0.08163 12 135 0.4562 4.2899705827657508E-01
2L_2847712_SNP C A 0.125 20 140 0.09939 9.2014004354933454E-02
2L_2847718_SNP A T 0.08784 13 135 0.7583 7.4553853229035383E-01
2L_2847724_SNP G A 0.3333 49 98 0.1084 8.9522275893369474E-02
2L_2847731_SNP T C 0.07547 12 147 0.01244 1.0423503564194235E-02
2L_2847767_SNP A C 0.2081 31 118 0.3855 3.5983098799273461E-01
2L_2847776_SNP T G 0.07006 11 146 0.007631 5.9447190739349894E-03
2L_2847778_SNP G A 0.2365 35 113 0.7134 6.9851406744651379E-01
2L_2847808_SNP A G 0.3377 51 100 0.7266 7.1504084454473182E-01
2L_2847819_SNP C G 0.3179 48 103 0.5948 5.7590300303832853E-01
2L_2847853_SNP T G 0.4759 69 76 0.6925 6.7628173769196898E-01
2L_2847904_SNP C T 0.1699 26 127 0.07099 5.9226721305101787E-02
2L_2847940_SNP G A 0.1733 26 124 0.6067 5.8882045371727920E-01
2L_2847950_SNP C T 0.4203 58 80 0.5646 5.3495094145891653E-01
2L_2847993_SNP A C 0.05455 9 156 0.3243 3.2065396071597285E-01
2L_2847997_SNP C G 0.1656 25 126 0.1773 1.5603941703606272E-01
2L_2848012_SNP T C 0.1921 29 122 0.2012 1.7992883395574144E-01
2L_2848064_SNP C T 0.1757 26 122 0.7338 7.2095494434817742E-01
2L_2848075_SNP C T 0.1867 28 122 0.6082 5.8987824362412389E-01
2L_2848099_SNP A G 0.1959 29 119 0.6993 6.8269991022105248E-01
2L_2848141_SNP C A 0.07595 12 146 0.02533 2.1391592238290406E-02
2L_2848144_SNP T C 0.1301 19 127 0.3546 3.2880676483405635E-01
2L_2848186_SNP A C 0.1565 23 124 0.5097 4.8564993450774474E-01
2L_2848235_SNP G C 0.1013 16 142 0.2248 2.1158824533427201E-01
2L_2848258_SNP A G 0.4626 68 79 0.7153 7.0129520611746821E-01
2L_2848271_SNP G A 0.1895 29 124 0.1755 1.5705047603951905E-01
2L_2848299_SNP G A 0.4901 74 77 0.9629 9.6118559078065802E-01
2L_2848336_SNP T C 0.351 53 98 0.2311 2.1080350413555216E-01
2L_2848339_SNP C T 0.09494 15 143 0.1669 1.5519276262636017E-01
2L_2848381_SNP G C 0.4867 73 77 0.9104 9.0603754177252627E-01
2L_2848387_SNP C G 0.4867 73 77 0.8572 8.5055889627901038E-01
2L_2848408_SNP A C 0.1589 24 127 0.4334 4.1446243496547519E-01
2L_2848417_SNP C G 0.1589 24 127 0.5936 5.7732479402514203E-01
2L_2848457_SNP G A 0.1484 23 132 0.535 5.2303172335446613E-01
2L_2848474_SNP A G 0.05063 8 150 0.6134 6.0364867486562324E-01
2L_2848476_SNP T G 0.4744 74 82 0.2345 2.2015755085716071E-01
2L_2848478_SNP G T 0.4605 70 82 0.1674 1.5029955253045257E-01
2L_2848480_SNP A C 0.4768 72 79 0.203 1.9826060183338878E-01
2L_2848488_SNP C T 0.05096 8 149 0.602 5.9154411174405697E-01
2L_2848501_SNP C T 0.06289 10 149 0.8887 8.8603445980755935E-01
2L_2848509_SNP C T 0.4238 64 87 0.3181 3.0988504106914749E-01
2L_2848527_SNP T C 0.2829 43 109 0.1193 1.0374717919263121E-01
2L_2848536_SNP T C 0.4333 65 85 0.3103 2.8889779463798304E-01
2L_2848548_SNP A T 0.4737 72 80 0.3147 2.9524813948246387E-01
2L_2848558_SNP T C 0.4968 77 78 0.4205 4.0621096016828928E-01
2L_2848653_SNP G A 0.2895 44 108 0.3404 3.2477082919744094E-01
2L_2848697_SNP G A 0.461 71 83 0.3665 3.4970675216027713E-01
2L_2848705_SNP A C 0.1895 29 124 0.6369 6.2188037067764590E-01
2L_2848735_INS A AG 0.4667 70 80 0.06167 6.9635575188635571E-02
2L_2848742_SNP A T 0.4839 75 80 0.0236 2.9798953632823741E-02
2L_2848758_SNP T C 0.487 75 79 0.07558 6.6731222504448712E-02
2L_2848776_SNP A T 0.4503 68 83 0.5842 6.1432483489707068E-01
2L_2848782_SNP T G 0.4371 66 85 0.2669 2.4979529970692949E-01
2L_2848787_SNP C T 0.4581 71 84 0.5467 5.4230949729849409E-01
2L_2848798_SNP G A 0.08974 14 142 0.07427 7.2380949118283577E-02
2L_2848814_SNP T G 0.1867 28 122 0.5587 5.3777430522681513E-01
2L_2848817_SNP T A 0.4437 67 84 0.9726 9.7124273466379074E-01
2L_2848859_SNP T C 0.06962 11 147 0.01401 1.1761866990263076E-02
2L_2848901_SNP T A 0.0559 9 152 0.2084 2.0005709321315579E-01
2L_2848904_SNP T G 0.0828 13 144 0.2512 2.4119079213634842E-01
2L_2848907_DEL T TT 0.4041 59 87 0.7957 7.8825996446356383E-01
2L_2848925_SNP A G 0.4932 72 74 0.3701 3.5588202851376194E-01
2L_2848948_SNP G A 0.2657 38 105 0.6257 6.0408198449046435E-01
2L_2848956_SNP C T 0.4214 59 81 0.5013 4.7493695598168062E-01
2L_2848968_SNP A T 0.4196 60 83 0.7084 6.9437090401848012E-01
2L_2848973_SNP A G 0.4167 60 84 0.913 9.0840844325782788E-01
2L_2848974_SNP T A 0.4097 59 85 0.798 7.8520047903917645E-01
2L_2848977_SNP C T 0.06707 11 153 0.2747 2.7108809848513371E-01
2L_2848987_SNP C T 0.4694 69 78 0.4007 3.8444956058917223E-01
2L_2849302_SNP T C 0.2081 31 118 0.7359 7.2225159803476935E-01
2L_2849412_SNP T A 0.06707 11 153 0.291 2.8644307916618383E-01
2L_2849442_SNP T C 0.1667 25 125 0.1192 1.0117350959604754E-01
2L_2849551_SNP A G 0.4189 62 86 0.2095 1.8916599229038611E-01
2L_2849630_SNP A T 0.3907 59 92 0.3747 3.5280720273786415E-01
2L_2849646_SNP A T 0.3775 57 94 0.4778 4.5846231553888595E-01
2L_2849679_SNP C G 0.1006 16 143 0.0588 5.2564202157523186E-02
2L_2849798_SNP T C 0.3421 52 100 0.1935 1.7494030921229919E-01
2L_2849804_SNP A C 0.3557 53 96 0.06639 5.3605312744318026E-02
2L_2849867_SNP A C 0.1027 15 131 0.03716 2.8965227090023284E-02
2L_2849894_SNP T C 0.1364 21 133 0.009227 6.8164310993723094E-03
2L_2849896_SNP A G 0.1419 22 133 0.04304 3.6928853772638659E-02
2L_2849954_SNP A G 0.1419 21 127 0.9279 9.2388781840830236E-01
2L_2849963_SNP G A 0.2867 41 102 0.5854 5.6445780458899297E-01
2L_2849981_SNP A G 0.4207 61 84 0.1375 1.3935209604492582E-01
2L_2850005_SNP G T 0.3813 53 86 0.665 6.7420564527465199E-01
2L_2850047_SNP A G 0.1769 26 121 0.392 3.7311716546536022E-01
2L_2850218_SNP T C 0.09032 14 141 0.4877 5.0142114543226501E-01
2L_2850245_SNP T C 0.3161 49 106 0.1955 1.8229345002588127E-01
2L_2850269_SNP A G 0.1083 17 140 0.3148 3.0512240984573347E-01
2L_2850272_SNP T C 0.3725 57 96 0.7312 7.2019671060873214E-01
2L_2850281_SNP C T 0.3667 55 95 0.7222 7.1180962875034459E-01
2L_2850323_SNP T C 0.1203 19 139 0.1044 9.4875639253577448E-02
2L_2850398_SNP A T 0.3379 49 96 0.7821 7.6850780465287571E-01
2L_2850473_SNP A G 0.4762 70 77 0.477 4.5395852915691992E-01
2L_2850485_SNP A G 0.16 24 126 0.09878 8.3907783734756825E-02
2L_2850596_SNP C T 0.2365 35 113 0.1607 1.4041274226297651E-01
2L_2850677_SNP A T 0.2759 40 105 0.5461 5.2328180627097853E-01
2L_2850682_SNP A T 0.2434 37 115 0.2755 2.5414551058114876E-01
2L_2850709_SNP G A 0.2895 44 108 0.6401 6.2507722072158534E-01
2L_2850723_SNP A T 0.2933 44 106 0.6412 6.2412438653018321E-01
2L_2850892_SNP A C 0.05521 9 154 0.7145 7.1074463646577590E-01
2L_2850893_SNP T A 0.05488 9 155 0.7135 7.1063204913460631E-01
2L_2851118_SNP C T 0.234 33 108 0.119 1.0089508166880568E-01
2L_2851122_SNP C G 0.2215 33 116 0.1495 1.3284227472993404E-01
2L_2851198_SNP G T 0.08219 12 134 0.03841 3.0386894120383399E-02
2L_2851203_SNP A G 0.08442 13 141 0.007655 5.6694545430137555E-03
2L_2851352_SNP G A 0.2067 31 119 0.0849 7.0885193581559203E-02
2L_2851448_SNP T G 0.1437 23 137 0.6108 6.0319873082692310E-01
2L_2851493_SNP T C 0.2067 31 119 0.05225 4.1634924213246230E-02
2L_2851548_SNP T G 0.1364 18 114 0.3331 3.5172485196488823E-01
2L_2851564_SNP T C 0.2041 30 117 0.3477 3.2467889063169930E-01
2L_2851626_INS CT C 0.1761 25 117 0.1684 1.4615502037717609E-01
2L_2851759_SNP C T 0.4803 73 79 0.08051 6.9430251960919814E-02
2L_2851827_SNP T A 0.3082 45 101 0.3983 4.1561061528362109E-01
2L_2851967_SNP G A 0.1039 16 138 0.472 4.5554719874711092E-01
2L_2852264_SNP C T 0.1908 29 123 0.601 5.8555445747929213E-01
2L_2852273_SNP C T 0.1854 28 123 0.5091 4.8906677779225771E-01
2L_2852279_SNP C T 0.1961 30 123 0.2702 2.5458871688796259E-01
2L_2852310_SNP A C 0.08125 13 147 0.5105 5.0292149201472158E-01
2L_2852345_SNP A G 0.3419 53 102 0.1763 1.6125719041376130E-01
2L_2852346_SNP A G 0.1154 18 138 0.1146 1.0236497502406539E-01
2L_2852358_SNP A G 0.1218 19 137 0.08828 7.7824388700280245E-02
2L_2852363_SNP T C 0.05096 8 149 0.7331 7.2511941876160346E-01
2L_2852366_SNP A G 0.4626 68 79 0.02719 2.2627913727542304E-02
2L_2852375_SNP C G 0.3377 51 100 0.009361 6.6617159661371914E-03
2L_2852428_SNP C G 0.1226 19 136 0.144 1.2950607460251118E-01
2L_2852472_SNP A G 0.3758 56 93 0.1662 1.4468509553468789E-01
2L_2852552_SNP C G 0.1169 18 136 0.1379 1.2667259711940737E-01
2L_2852632_SNP A T 0.3896 60 94 0.1404 1.2498876909274836E-01
2L_2852635_DEL ATTTG A 0.2113 30 112 0.3132 2.8977874102255197E-01
2L_2852645_SNP T G 0.2215 33 116 0.4093 3.8416124815299990E-01
2L_2852647_SNP T C 0.3667 55 95 0.6143 5.9642235412018696E-01
2L_2852653_SNP G A 0.3624 54 95 0.5831 5.6302324137918014E-01
2L_2852715_SNP G A 0.125 20 140 0.4258 4.1582380267297891E-01
2L_2852722_INS TT T 0.2153 31 113 0.01149 7.6622495240575442E-03
2L_2852733_SNP A C 0.2075 33 126 0.9571 9.5645210090387334E-01
2L_2852772_SNP C G 0.129 20 135 0.3215 3.0381757469716153E-01
2L_2852778_SNP T G 0.1346 21 135 0.3132 2.9703480267179028E-01
2L_2852780_SNP G A 0.1346 21 135 0.3132 2.9703480267179028E-01
2L_2853092_SNP A C 0.1069 17 142 0.6573 6.4901567607366095E-01
2L_2853109_SNP A G 0.4797 71 77 0.5372 5.2425545401500306E-01
2L_2853125_SNP A G 0.05096 8 149 0.834 8.2945594881529083E-01
2L_2853127_SNP T A 0.3007 46 107 0.9502 9.4810530179533725E-01
2L_2853150_SNP A G 0.1667 26 130 0.5056 4.9081323321903725E-01
2L_2853159_SNP C T 0.3077 48 108 0.7741 7.6681249144392305E-01
2L_2853173_SNP A C 0.42 63 87 0.9334 9.2988306044267677E-01
2L_2853235_SNP A C 0.4295 64 85 0.9982 9.9808422547219522E-01
2L_2853268_SNP T C 0.05696 9 149 0.5173 5.0615513260776723E-01
2L_2853273_SNP T C 0.3289 50 102 0.2605 2.4113007601171910E-01
2L_2853279_SNP T A 0.3311 49 99 0.7727 7.6049333237143180E-01
2L_2853281_SNP G T 0.1049 17 145 0.5811 5.7496622951426668E-01
2L_2853301_SNP G A 0.2653 39 108 0.951 9.4827191308853898E-01
2L_2853318_SNP T G 0.2095 31 117 0.6217 6.1060138398491437E-01
2L_2853330_SNP C G 0.1218 19 137 0.09457 8.4517798037871295E-02
2L_2853467_SNP T C 0.3784 56 92 0.5197 4.9916819333041862E-01
2L_2853531_SNP A T 0.3197 47 100 0.502 4.7636206094152855E-01
2L_2853561_SNP A T 0.1 16 144 0.4584 4.5207299796372180E-01
2L_2853567_SNP C G 0.3245 49 102 0.9903 9.9000642027713237E-01
2L_2853589_SNP T C 0.4444 64 80 0.255 2.2415450582238694E-01
2L_2853619_SNP A T 0.4685 67 76 0.3079 2.7569538110388458E-01
2L_2853643_DEL G GG 0.1307 20 133 0.05121 4.2492750130511132E-02
2L_2853671_SNP C T 0.1569 24 129 0.1195 1.0530503602220598E-01
2L_2853705_SNP A G 0.4521 66 80 0.4028 3.7638642555086077E-01
2L_2853722_SNP T A 0.2387 37 118 0.8694 8.6432980403085713E-01
2L_2853763_SNP G T 0.2549 39 114 0.2901 2.7895529246483874E-01
2L_2853771_DEL A AAAGACTGCCCAA 0.2109 31 116 0.708 6.9843982601029475E-01
2L_2853814_SNP A G 0.075 12 148 0.4169 4.0626932132497695E-01
2L_2853815_SNP A T 0.2987 46 108 0.8719 8.6720544365579844E-01
2L_2853851_SNP A G 0.3113 47 104 0.9181 9.1481935140431936E-01
2L_2853855_SNP A G 0.3935 61 94 0.5479 5.3444844170092187E-01
2L_2853869_SNP A T 0.08075 13 148 0.4772 4.6839141167615639E-01
2L_2853904_SNP C G 0.302 45 104 0.9837 9.8284002748047128E-01
2L_2853922_SNP C T 0.2583 39 112 0.4392 4.2790804931151993E-01
2L_2853927_SNP T C 0.1299 20 134 0.02338 1.8477149803055093E-02
2L_2853928_SNP T A 0.469 68 77 0.1745 1.4712945250633136E-01
2L_2854000_SNP T C 0.4792 69 75 0.115 9.1787901011527784E-02
2L_2854100_DEL C AT 0.2318 35 116 0.8324 8.2500309855470055E-01
2L_2854134_SNP A C 0.4899 73 76 0.4714 4.4833268139301197E-01
2L_2854178_SNP T C 0.2308 36 120 0.1972 1.8338637852259998E-01
2L_2854532_SNP A T 0.2949 46 110 0.7483 7.4119213638885229E-01
2L_2854552_SNP G T 0.239 38 121 0.8193 8.1485087845281789E-01
2L_2854662_SNP C G 0.3265 48 99 0.1176 9.7464814667144628E-02
2L_2854671_SNP T C 0.2697 41 111 0.1138 9.8335763674542442E-02
2L_2854679_SNP A T 0.1358 22 140 0.4271 4.1954222435037614E-01
2L_2854691_SNP A T 0.1299 20 134 0.2215 2.0858111459087281E-01
2L_2854692_SNP T A 0.1615 26 135 0.1626 1.5565427748529748E-01
2L_2854834_SNP A G 0.1027 15 131 0.01572 1.2649953933154224E-02
2L_2854843_SNP C T 0.05732 9 148 0.8465 8.4307679489448073E-01
2L_2854873_SNP T G 0.05696 9 149 0.686 6.7866975666550000E-01
2L_2854889_SNP T G 0.1233 18 128 0.9935 9.9318045526850041E-01
2L_2854895_SNP A T 0.3973 58 88 0.3526 3.2455353634655115E-01
2L_2854942_SNP T C 0.404 61 90 0.4452 4.2474143943358666E-01
2L_2854978_SNP T A 0.1019 16 141 0.6825 6.7462981540233524E-01
2L_2854993_SNP T C 0.0875 14 146 0.819 8.1574984838804654E-01
2L_2855067_SNP A T 0.1132 18 141 0.3321 3.2131747075292283E-01
2L_2855094_SNP T A 0.2549 39 114 0.9472 9.4536753835334064E-01
2L_2855326_SNP C A 0.4379 67 86 0.2974 2.7698579277887603E-01
2L_2855390_SNP A C 0.1484 23 132 0.8712 8.6718090441544593E-01
2L_2855393_SNP T C 0.2568 38 110 0.8914 8.8533333661031943E-01
2L_2855399_SNP T C 0.1503 23 130 0.6945 6.8300955032579114E-01
2L_2855472_SNP A G 0.1274 20 137 0.5193 5.1238958878168561E-01
2L_2855473_SNP C T 0.1176 18 135 0.2739 2.6658680807122292E-01
2L_2855581_SNP A T 0.3268 50 103 0.7533 7.4441307529817435E-01
2L_2855652_SNP G T 0.07006 11 146 0.4372 4.2392351601238620E-01
2L_2855687_SNP C T 0.3571 55 99 0.4923 4.7720708008495505E-01
2L_2855694_SNP C A 0.4305 65 86 0.5509 5.3690635777767515E-01
2L_2855787_INS ATGGA A 0.1519 24 134 0.8608 8.5763469431108452E-01
2L_2855805_SNP A C 0.1582 25 133 0.7749 7.6972870420353934E-01
2L_2855816_SNP C T 0.1519 24 134 0.8154 8.1065093434215663E-01
2L_2855852_SNP A T 0.05625 9 151 0.3668 3.5892958987747070E-01
2L_2855884_SNP T G 0.06875 11 149 0.9033 9.0172156654681501E-01
2L_2855891_SNP G T 0.0625 10 150 0.8749 8.7222681363074184E-01
2L_2855984_SNP A G 0.06962 11 147 0.9046 9.0248815777354441E-01
2L_2855997_SNP T A 0.1118 18 143 0.9647 9.6416794346833368E-01
2L_2856041_SNP T C 0.1299 20 134 0.4901 4.7998666638800247E-01
2L_2856068_SNP T G 0.129 20 135 0.972 9.7158708526544291E-01
2L_2856240_SNP A C 0.05031 8 151 0.8064 8.0151544102649197E-01
2L_2856331_SNP G C 0.1837 27 120 0.6372 6.1575845920702066E-01
2L_2856336_SNP C T 0.2945 43 103 0.4974 4.7060077416131829E-01
2L_2856337_SNP A G 0.2828 41 104 0.3926 3.6290632547959234E-01
2L_2856341_SNP C A 0.2635 39 109 0.6695 6.5643941142947693E-01
2L_2856358_SNP A C 0.1467 22 128 0.8388 8.3039644883518982E-01
2L_2856419_SNP T C 0.1477 22 127 0.8091 7.9964021529064677E-01
2L_2856434_SNP T C 0.07595 12 146 0.8326 8.2885569248048951E-01
2L_2856583_SNP A G 0.1477 22 127 0.4096 3.9355914140916692E-01
2L_2856613_SNP C G 0.1457 22 129 0.7399 7.2701975707757627E-01
2L_2856615_SNP C A 0.14 21 129 0.76 7.4981793365863758E-01
2L_2856623_SNP T C 0.1513 23 129 0.715 7.0195763707611125E-01
2L_2856631_SNP A G 0.1111 18 144 0.8182 8.1586240334406834E-01
2L_2856657_SNP C G 0.1467 22 128 0.4622 4.4343621883525230E-01
2L_2856716_SNP C A 0.2467 37 113 0.3641 3.4953404179137104E-01
2L_2856742_SNP G A 0.2517 38 113 0.3029 2.8111391104359096E-01
2L_2856807_INS AAA A 0.3267 49 101 0.7231 7.1064509357480232E-01
2L_2856836_SNP T C 0.3067 46 104 0.9413 9.3834059010929094E-01
2L_2856844_SNP G A 0.2095 31 117 0.3312 3.0281323884064870E-01
2L_2856845_SNP G A 0.2353 36 117 0.4174 3.9680199788236126E-01
2L_2856848_SNP A C 0.2368 36 116 0.4044 3.8249723797898549E-01
2L_2856850_DEL T TTT 0.3026 46 106 0.7639 7.5403962133596814E-01
2L_2856871_SNP A G 0.2252 34 117 0.4658 4.4327106866751820E-01
2L_2856876_SNP C T 0.3529 54 99 0.8205 8.1347286941404229E-01
2L_2856891_DEL T TAATT 0.1918 28 118 0.3002 2.7333922016493262E-01
2L_2856905_SNP C A 0.2886 43 106 0.811 8.0216134676336115E-01
2L_2856922_SNP A G 0.2026 31 122 0.3714 3.5169396407577014E-01
2L_2856926_SNP A T 0.1974 30 122 0.5351 5.2113538495076672E-01
2L_2856964_SNP A T 0.3072 47 106 0.7765 7.6776492447838329E-01
2L_2856984_SNP G A 0.1921 29 122 0.4173 3.9510182401853766E-01
2L_2857015_SNP A T 0.05 8 152 0.2279 2.1967886473974751E-01
2L_2857039_SNP G A 0.05031 8 151 0.8064 8.0151544102649197E-01
2L_2857123_SNP T C 0.32 48 102 0.8902 8.8468681749731293E-01
2L_2857154_SNP C G 0.3333 51 102 0.9061 9.0268251197355676E-01
2L_2857238_SNP G A 0.1049 17 145 0.9753 9.7493268476267603E-01
2L_2857244_SNP T A 0.1049 17 145 0.9821 9.8188525397208870E-01
2L_2857249_SNP T A 0.06369 10 147 0.3868 3.7281132058714339E-01
2L_2857285_SNP A G 0.09938 16 145 0.9353 9.3418344133629416E-01
2L_2857295_SNP T C 0.3935 61 94 0.8346 8.2906119489712982E-01
2L_2857369_SNP G C 0.1373 21 132 0.9368 9.3432069463688128E-01
2L_2857513_SNP G C 0.3467 52 98 0.8094 7.9988289048156103E-01
2L_2857526_SNP T G 0.05031 8 151 0.8064 8.0151544102649197E-01
2L_2857659_SNP G A 0.1267 19 131 0.7162 7.0379281053959220E-01
2L_2857691_SNP A G 0.3922 60 93 0.9471 9.4515670787746298E-01
2L_2857771_DEL T TCATAAGTACCATAAT 0.1554 23 125 0.7518 7.3895031150287727E-01
2L_2857826_SNP T C 0.2903 45 110 0.8412 8.3530443141552646E-01
2L_2857830_SNP A C 0.3871 60 95 0.9839 9.8334529538891835E-01
2L_2857853_SNP T A 0.3117 48 106 0.944 9.4297239152363810E-01
2L_2857854_DEL T TTGGCATT 0.2903 45 110 0.8412 8.3530443141552646E-01
2L_2857879_DEL G TTTTGCTGTATCCTAAA 0.2922 45 109 0.7797 7.7263095801521442E-01
2L_2857902_SNP A G 0.3791 58 95 0.9608 9.5925590816457296E-01
2L_2857978_SNP A C 0.05806 9 146 0.9006 8.9708148702558088E-01
2L_2858002_INS CCCGCACCTA GCGGGCAAT 0.05161 8 147 0.9913 9.9153797895372153E-01
2L_2858021_SNP C A 0.0875 14 146 0.9609 9.6020849866241154E-01
2L_2858145_SNP A T 0.4 58 87 0.3153 2.9544955866040978E-01
2L_2858239_SNP A G 0.2278 36 122 0.7309 7.2328248030462861E-01
2L_2858256_SNP T C 0.09459 14 134 0.2689 2.4334253747587120E-01
2L_2858349_SNP T A 0.1139 18 140 0.253 2.4054594992337086E-01
2L_2858450_SNP A C 0.4183 64 89 0.9589 9.5741492205996581E-01
2L_2858481_SNP A G 0.07643 12 145 0.6026 5.9153239842306959E-01
2L_2858489_SNP C T 0.2922 45 109 0.6096 5.9571877485039582E-01
2L_2858507_SNP C G 0.05732 9 148 0.9674 9.6670972949009526E-01
2L_2858517_SNP G A 0.4333 65 85 0.4816 4.6082332330334597E-01
2L_2858528_SNP G A 0.4392 65 83 0.3825 3.5761761668136416E-01
2L_2858530_SNP T C 0.06329 10 148 0.9952 9.9510165887359103E-01
2L_2858580_SNP A C 0.183 28 125 0.855 8.4892375942837928E-01
2L_2858581_SNP A G 0.3356 49 97 0.2255 2.0025179494428647E-01
2L_2858582_DEL A ACGAGATTTGTT 0.1753 27 127 0.6993 6.8757692778750412E-01
2L_2858601_SNP C G 0.3514 52 96 0.3178 2.9242818652509250E-01
2L_2858620_SNP G A 0.05096 8 149 0.7869 7.8141587687524472E-01
2L_2858655_SNP T C 0.05128 8 148 0.5318 5.2305453640248967E-01
2L_2858656_SNP C T 0.07639 11 133 0.01426 1.0975661200719463E-02
2L_2858720_SNP T A 0.05096 8 149 0.7102 7.0235367838811658E-01
2L_2858774_SNP T C 0.05063 8 150 0.7958 7.9067628044914617E-01
2L_2858778_SNP G A 0.3356 50 99 0.3629 3.3814591616424095E-01
2L_2858784_SNP C T 0.3356 49 97 0.2807 2.5181356898302476E-01
2L_2858803_SNP T C 0.06494 10 144 0.4263 4.1010563829022739E-01
2L_2858808_SNP T C 0.07547 12 147 0.6789 6.7211866265402509E-01
2L_2858867_SNP C T 0.1 15 135 0.6188 6.0808697400263068E-01
2L_2858872_SNP G T 0.3537 52 95 0.3755 3.4993924486587924E-01
2L_2858930_SNP C G 0.05625 9 151 0.5342 5.2603319652726410E-01
2L_2858958_SNP C T 0.1321 21 138 0.1022 9.3954160580358992E-02
2L_2859061_SNP G C 0.331 48 97 0.41 3.8042524367288255E-01
2L_2859120_INS TTCT T 0.1812 27 122 0.331 3.0931628639253772E-01
2L_2859202_SNP C G 0.1083 17 140 0.6533 6.4427407764090416E-01
2L_2859225_SNP T A 0.07547 12 147 0.2915 2.8312423485886862E-01
2L_2859308_SNP C T 0.3533 53 97 0.125 1.0682539514920419E-01
2L_2859370_SNP A G 0.3226 50 105 0.4815 4.7098086019464802E-01
2L_2859401_SNP C T 0.06452 10 145 0.9402 9.3788032591343429E-01
2L_2859402_SNP A G 0.3267 49 101 0.7302 7.2223886869085074E-01
2L_2859416_SNP T C 0.06494 10 144 0.9443 9.4189074979327114E-01
2L_2859460_DEL A AC 0.09494 15 143 0.02479 2.1021980659041158E-02
2L_2859476_SNP A T 0.1027 15 131 0.04111 3.1491531403074022E-02
2L_2859488_SNP C G 0.1733 26 124 0.04711 3.8017120233447457E-02
2L_2859518_SNP A G 0.08333 13 143 0.2311 2.6002252934429870E-01
2L_2859528_SNP C T 0.08917 14 143 0.282 3.1295386069106701E-01
2L_2859534_SNP T A 0.1056 17 144 0.2994 2.9744546331454402E-01
2L_2859642_SNP T A 0.2109 31 116 0.1098 9.0724393800031056E-02
2L_2859698_SNP A G 0.1146 18 139 0.1907 1.7749093257347015E-01
2L_2859699_SNP G C 0.1203 19 139 0.2196 2.0720773437598838E-01
2L_2859726_SNP A G 0.09494 15 143 0.5471 5.3673277799239982E-01
2L_2859852_INS GTG T 0.05031 8 151 0.6903 6.8354222581354507E-01
2L_2859882_SNP G A 0.2436 38 118 0.2161 2.0534172795581962E-01
2L_2859908_SNP T C 0.3032 47 108 0.2264 2.0947992222250478E-01
2L_2859989_SNP A C 0.1364 21 133 0.7189 7.0900008549783333E-01
2L_2860021_SNP A T 0.1582 25 133 0.7705 7.6426505779573983E-01
2L_2860046_SNP T A 0.28 42 108 0.6478 6.3896550460520252E-01
2L_2860086_SNP C A 0.141 22 134 0.126 1.1648494516976637E-01
2L_2860101_DEL A AT 0.4748 66 73 0.6788 6.7935370360805369E-01
2L_2860140_SNP C T 0.2194 34 121 0.1241 1.1196993495681273E-01
2L_2860151_INS GG G 0.05063 8 150 0.9301 9.2894866463274395E-01
2L_2860160_SNP G A 0.1569 24 129 0.111 9.7018227322123951E-02
2L_2860161_SNP C T 0.1677 26 129 0.1352 1.2185276202150963E-01
2L_2860180_SNP A G 0.09494 15 143 0.9359 9.3430537000993030E-01
2L_2860197_SNP T C 0.1592 25 132 0.01164 9.6419877742374652E-03
2L_2860234_SNP T C 0.1975 31 126 0.004029 3.1743868833515663E-03
2L_2860244_SNP C T 0.3289 50 102 0.4202 3.9930083724775589E-01
2L_2860272_SNP A G 0.1282 20 136 0.06475 5.6039229034070694E-02
2L_2860277_SNP A G 0.2208 34 120 0.03342 2.8774713393763640E-02
2L_2860293_SNP A T 0.1419 22 133 0.7832 7.7599918278677460E-01
2L_2860302_SNP A C 0.1032 16 139 0.6437 6.3481010198293730E-01
2L_2860357_SNP G C 0.2667 40 110 0.2456 2.2223872431931080E-01
2L_2860376_SNP T G 0.1299 20 134 0.4845 4.6722160237024313E-01
2L_2860426_SNP T A 0.2065 32 123 0.219 2.0208434385842111E-01
2L_2860443_SNP G A 0.1401 22 135 0.4017 3.8790937992431940E-01
2L_2860533_SNP T G 0.1613 25 130 0.7311 7.2389597911210479E-01
2L_2860560_SNP A T 0.2276 33 112 0.4733 4.5780356731902383E-01
2L_2860585_SNP T A 0.1656 26 131 0.2544 2.3947545030802087E-01
2L_2860639_SNP G T 0.05096 8 149 0.2014 1.9052738864276131E-01
2L_2860644_SNP G A 0.25 38 114 0.9455 9.4335435968894277E-01
2L_2860651_SNP T A 0.2133 32 118 0.84 8.3429982712272843E-01
2L_2860652_SNP T A 0.2157 33 120 0.8942 8.9109375568654947E-01
2L_2860742_SNP A G 0.09396 14 135 0.5054 4.9019724454326485E-01
2L_2860761_SNP C A 0.2194 34 121 0.2579 2.4727152789025808E-01
2L_2860775_SNP G T 0.08974 14 142 0.3549 3.4143053473885010E-01
2L_2860786_SNP T C 0.2533 38 112 0.7234 7.1777005888599588E-01
2L_2860803_SNP T C 0.4595 68 80 0.553 5.3399509990810867E-01
2L_2860892_SNP T C 0.1975 31 126 0.2496 2.3573160503962420E-01
2L_2860978_SNP T C 0.2133 32 118 0.09596 8.5744416076412922E-02
2L_2861146_SNP C T 0.2403 37 117 0.1046 9.1117242590573744E-02
2L_2861149_SNP A T 0.1795 28 128 0.4676 4.5240653811340237E-01
2L_2861164_SNP G A 0.1772 28 130 0.6613 6.5234374227757064E-01
2L_2861169_SNP G C 0.3179 48 103 0.8478 8.4077031409534397E-01
2L_2861182_SNP C T 0.3137 48 105 0.6448 6.3435802625639237E-01
2L_2861246_SNP A T 0.1646 26 132 0.05816 5.2260217167666337E-02
2L_2861346_SNP C G 0.2941 45 108 0.2712 2.5316056607871051E-01
2L_2861470_SNP A G 0.2568 38 110 0.4329 4.0772859663983985E-01
2L_2861554_SNP G A 0.1842 28 124 0.9137 9.1027682069690996E-01
2L_2861654_SNP C T 0.3268 50 103 0.2974 2.7892166321152123E-01
2L_2861829_SNP G A 0.4247 62 84 0.08486 7.4250530515437438E-02
2L_2861839_SNP G T 0.1474 23 133 0.2723 2.6609111914684980E-01
2L_2861904_SNP A G 0.4437 67 84 0.489 4.6822949921984847E-01
2L_2861933_SNP T C 0.4832 72 77 0.2668 2.4204549701619393E-01
2L_2861952_SNP T C 0.4768 72 79 0.4976 4.7910380528400076E-01
2L_2861982_SNP T A 0.1076 17 141 0.8867 8.8357162785579213E-01
2L_2861989_SNP G C 0.4737 72 80 0.403 3.8238669514936363E-01
2L_2862006_SNP T C 0.1582 25 133 0.7914 7.8604957559993438E-01
2L_2862053_SNP T C 0.2649 40 111 0.5984 5.8613790312183922E-01
2L_2862078_SNP A G 0.07595 12 146 0.3156 3.0244053014811811E-01
2L_2862087_SNP C T 0.05 8 152 0.6075 6.0110823830860216E-01
2L_2862126_MNP AAA GCC 0.3057 48 109 0.2316 2.1726201175997695E-01
2L_2862144_DEL T TT 0.08108 12 136 0.9849 9.8407281902039856E-01
2L_2862220_SNP G A 0.4933 74 76 0.8242 8.1513350008810159E-01
2L_2862226_SNP G A 0.09375 15 145 0.4989 4.9185791435770621E-01
2L_2862234_SNP G C 0.1006 16 143 0.3842 3.7457440431433509E-01
2L_2862265_SNP A C 0.1688 26 128 0.9612 9.5982616282693667E-01
2L_2862283_SNP G A 0.4133 62 88 0.2285 2.0479964485783608E-01
2L_2862284_SNP G A 0.42 63 87 0.1797 1.6027422734137686E-01
2L_2862296_SNP C T 0.3467 52 98 0.1659 1.4605362230374042E-01
2L_2862326_SNP T C 0.3957 55 84 0.3835 3.4820557600424373E-01
2L_2862330_SNP T G 0.3759 53 88 0.1442 1.1517483626997560E-01
2L_2862397_SNP G A 0.1859 29 127 0.153 1.4022974650283881E-01
2L_2862416_SNP G A 0.3356 50 99 0.7416 7.2843778216869615E-01
2L_2862432_SNP T C 0.2778 40 104 0.8562 8.4599130667542499E-01
2L_2862446_SNP C G 0.09259 15 147 0.8375 8.3506430924757469E-01
2L_2862457_DEL A AACCGGAGA 0.08642 14 148 0.7128 7.0865574992513136E-01
2L_2862467_SNP T C 0.3154 47 102 0.6096 5.9135172892521104E-01
2L_2862475_SNP T C 0.4315 63 83 0.4289 4.0197549226941209E-01
2L_2862494_SNP A G 0.3767 55 91 0.6849 6.6594663792176223E-01
2L_2862498_SNP T C 0.415 61 86 0.9292 9.2493530919320044E-01
2L_2862517_SNP T C 0.3092 47 105 0.5325 5.1481891509502598E-01
2L_2862525_DEL A AA 0.3803 54 88 0.3194 3.3366300629970003E-01
2L_2862615_SNP T G 0.2365 35 113 0.4474 4.2684535125384993E-01
2L_2862994_SNP G A 0.3557 53 96 0.1453 1.2744442582845084E-01
2L_2863001_SNP T C 0.3878 57 90 0.1238 1.0448527488062931E-01
2L_2863026_SNP T G 0.2237 34 118 0.2607 2.4119019847228573E-01
2L_2863096_SNP A C 0.2905 43 105 0.715 7.0037280666542023E-01
2L_2863129_SNP T G 0.2905 43 105 0.1663 1.5022669495565710E-01
2L_2863144_SNP G C 0.2013 30 119 0.4681 4.5553595848011152E-01
2L_2863155_SNP A T 0.1986 29 117 0.498 4.8192182397537775E-01
2L_2863172_DEL T TCA 0.1842 28 124 0.4374 4.5430203500337851E-01
2L_2863204_DEL A AA 0.07792 12 142 0.7532 7.4353059387419185E-01
2L_2863209_SNP T C 0.3421 52 100 0.7285 7.1724092289386454E-01
2L_2863235_SNP T G 0.2067 31 119 0.6844 6.7558485515431910E-01
2L_2863238_SNP T A 0.3137 48 105 0.1866 1.6850485463160170E-01
2L_2863255_SNP T G 0.4861 70 74 0.08656 7.1807599485886622E-02
2L_2863286_SNP A C 0.4834 73 78 0.3563 3.3309156262805939E-01
2L_2863291_SNP T C 0.4868 74 78 0.4089 3.8943496173734515E-01
2L_2863296_SNP A G 0.4834 73 78 0.3171 2.9577215121802292E-01
2L_2863322_SNP A T 0.2387 37 118 0.9629 9.6189258507442010E-01
2L_2863424_SNP T C 0.2323 36 119 0.44 4.2655694157915258E-01
2L_2863466_SNP A T 0.1282 20 136 0.667 6.5653229275617841E-01
2L_2863529_SNP T C 0.06748 11 152 0.9096 9.0835650596869999E-01
2L_2863532_SNP T A 0.3397 53 103 0.6706 6.6019213959448564E-01
2L_2863581_SNP T C 0.2632 40 112 0.4072 3.8736410323277481E-01
2L_2863597_SNP C T 0.2603 38 108 0.4505 4.2334409580949206E-01
2L_2863630_INS TT T 0.2534 37 109 0.7299 7.1343733542021948E-01
2L_2863631_SNP T G 0.12 18 132 0.3568 3.3451475086062388E-01
2L_2863634_INS AA A 0.1027 15 131 0.252 2.2760394453752908E-01
2L_2863650_SNP C T 0.08974 14 142 0.6322 6.2262898209142370E-01
2L_2863682_SNP T C 0.2866 45 112 0.8304 8.3275473655867649E-01
2L_2863700_SNP A T 0.2933 44 106 0.3808 3.5810659301195358E-01
2L_2863728_SNP A T 0.05625 9 151 0.1427 1.4523942883691066E-01
2L_2863779_SNP T C 0.1465 23 134 0.9567 9.5945265628401832E-01
2L_2863859_SNP A T 0.05732 9 148 0.7366 7.2903523281527716E-01
2L_2863867_SNP A G 0.3333 47 94 0.3076 2.7372097444839438E-01
2L_2863870_SNP T C 0.2621 38 107 0.5892 5.6723456019212903E-01
2L_2863875_SNP T C 0.3448 50 95 0.412 3.8144379020830743E-01
2L_2863889_SNP G T 0.3706 53 90 0.06292 4.6309662661347901E-02
2L_2863890_SNP C G 0.1892 28 120 0.1588 1.3816390046462679E-01
2L_2863907_SNP A G 0.05161 8 147 0.6164 6.0378156017621343E-01
2L_2863927_SNP T C 0.1154 18 138 0.1503 1.3763140235557980E-01
2L_2863944_SNP T G 0.2973 44 104 0.4228 3.9895372156601894E-01
2L_2863982_SNP T C 0.2138 34 125 0.3218 3.1001085848301113E-01
2L_2864035_SNP T C 0.4899 73 76 0.3674 3.4220973459275728E-01
2L_2864281_SNP A G 0.3576 54 97 0.5871 5.6903000389459835E-01
2L_2864289_SNP G A 0.07843 12 141 0.8218 8.1523716376108846E-01
2L_2864296_SNP G A 0.3775 57 94 0.3787 3.5586223964640584E-01
2L_2864474_SNP G A 0.169 24 118 0.6891 6.7104322229933222E-01
2L_2864475_SNP C T 0.4722 68 76 0.5455 5.2078004766984354E-01
2L_2864487_SNP A G 0.2603 38 108 0.7729 7.6052743652239374E-01
2L_2864516_SNP A T 0.2671 39 107 0.8951 8.8874057032632370E-01
2L_2864520_SNP C T 0.05696 9 149 0.8471 8.4327751567785714E-01
2L_2864525_SNP C G 0.1933 29 121 0.983 9.8219122441508599E-01
2L_2864579_SNP A T 0.09272 14 137 0.5524 5.3393095864148110E-01
2L_2864603_SNP A G 0.1154 18 138 0.6139 6.0188499387443029E-01
2L_2864611_SNP A T 0.1266 20 138 0.7177 7.1018131511380866E-01
2L_2864643_SNP A G 0.2714 38 102 0.915 9.0860245166571507E-01
2L_2864663_SNP G T 0.05488 9 155 0.8485 8.4687076092959468E-01
2L_2864736_SNP G C 0.1282 20 136 0.6105 5.9937614474554535E-01
2L_2864808_SNP A C 0.4698 70 79 0.9275 9.2380290500974294E-01
2L_2864818_SNP C A 0.4521 66 80 0.6116 5.9328892452703563E-01
2L_2864871_SNP A G 0.1006 16 143 0.1155 1.0806947864878369E-01
2L_2864885_SNP A T 0.4667 70 80 0.5088 4.8804020813020677E-01
2L_2864896_INS G GGTTTGCCCAG 0.2468 38 116 0.1491 1.3448839508196520E-01
2L_2864903_SNP T C 0.1923 30 126 0.1807 1.6628339557307348E-01
2L_2864905_SNP A G 0.1456 23 135 0.4843 4.7373472266556860E-01
2L_2864910_SNP A G 0.1911 30 127 0.1772 1.6413479664064934E-01
2L_2864923_SNP T G 0.1266 20 138 0.2913 2.7813052845498598E-01
2L_2864951_SNP T C 0.38 57 93 0.9148 9.1037723729500619E-01
2L_2864992_SNP G C 0.06748 11 152 0.8186 8.1616180692011564E-01
2L_2865082_SNP A G 0.1901 27 115 0.1443 1.1962592657572768E-01
2L_2865093_SNP T G 0.2553 36 105 0.9566 9.5638773237978880E-01
2L_2865157_SNP T C 0.05696 9 149 0.9179 9.1549618145258882E-01
2L_2865301_SNP A G 0.109 17 139 0.3592 3.4403916453430694E-01
2L_2865307_SNP G A 0.3624 54 95 0.9602 9.5805381028473191E-01
2L_2865311_SNP T C 0.05063 8 150 0.816 8.1107788106000644E-01
2L_2865352_SNP A C 0.2092 32 121 0.3891 3.7226690295839437E-01
2L_2865436_SNP A C 0.4172 63 88 0.672 6.5718973763440980E-01
2L_2865463_SNP G C 0.05096 8 149 0.868 8.6421281274295536E-01
2L_2865505_SNP C T 0.4052 62 91 0.4626 4.4442957175147446E-01
2L_2865616_SNP G A 0.4342 66 86 0.6314 6.1621991822353350E-01
2L_2865644_SNP A G 0.3529 54 99 0.5587 5.4242461908257800E-01
2L_2865646_SNP T A 0.05096 8 149 0.8026 7.9691834923439231E-01
2L_2865680_SNP C G 0.3046 46 105 0.3537 3.3085940635700262E-01
2L_2865687_SNP T G 0.3092 47 105 0.3575 3.3625476204740945E-01
2L_2865689_INS CGTC C 0.2905 43 105 0.3587 3.3240884376509894E-01
2L_2865695_SNP G T 0.3 45 105 0.3034 2.7955726274979620E-01
2L_2865696_SNP A G 0.3 45 105 0.3034 2.7955726274979620E-01
2L_2865703_SNP T A 0.3595 55 98 0.5369 5.2012171358056636E-01
2L_2865731_SNP T C 0.3444 52 99 0.413 3.9078799011038690E-01
2L_2865738_SNP T C 0.05161 8 147 0.7951 7.8841731666737558E-01
2L_2865774_SNP A C 0.3026 46 106 0.7173 7.3175950847032478E-01
2L_2865780_SNP T G 0.3356 50 99 0.8155 8.2844118224065200E-01
2L_2865794_SNP A G 0.3841 58 93 0.2893 2.6789743195326254E-01
2L_2865802_SNP C T 0.3841 58 93 0.4064 3.8748254460571707E-01
2L_2865803_SNP A G 0.07362 12 151 0.6441 6.4086627473826852E-01
2L_2865804_SNP T A 0.4444 68 85 0.567 5.5258255297464665E-01
2L_2865807_SNP A G 0.3896 60 94 0.3121 2.9435765962126159E-01
2L_2865842_SNP C T 0.1125 18 142 0.8592 8.5800421784774439E-01
2L_2865860_SNP T A 0.3856 59 94 0.3681 3.5248942267886074E-01
2L_2865876_SNP T A 0.2129 33 122 0.9076 9.0440153357217901E-01
2L_2865904_SNP C T 0.06579 10 142 0.7717 7.6177168175319498E-01
2L_2865906_SNP T C 0.3267 49 101 0.8722 8.7809024812069580E-01
2L_2865908_SNP C G 0.4145 63 89 0.3363 3.1532452410619116E-01
2L_2865980_SNP A G 0.0559 9 152 0.4365 4.2790140578730362E-01
2L_2866098_SNP G A 0.4934 75 77 0.2355 2.2051405690975701E-01
2L_2866132_INS C CCGCAAC 0.1773 25 116 0.8588 8.4914538787014726E-01
2L_2866155_SNP A G 0.271 42 113 0.2175 2.0112674685346943E-01
2L_2866192_SNP T C 0.3228 51 107 0.1818 1.6994441125025583E-01
2L_2866195_SNP G T 0.2675 42 115 0.6476 6.3832622758656266E-01
2L_2866212_DEL C CGAGT 0.09615 15 141 0.9325 9.3031280255370630E-01
2L_2866254_SNP G T 0.05556 9 153 0.4426 4.3491842747231269E-01
2L_2866373_SNP T C 0.4267 64 86 0.7316 7.2214423740814526E-01
2L_2866424_SNP T C 0.08075 13 148 0.7726 7.6842505302620534E-01
2L_2866436_SNP C A 0.3203 49 104 0.7212 7.1105369240015870E-01
2L_2866487_SNP A C 0.1824 29 130 0.6401 6.3285486510520705E-01
2L_2866553_SNP A G 0.1069 17 142 0.8144 8.1187257172071392E-01
2L_2866665_SNP T C 0.2792 43 111 0.5882 5.7887796822489945E-01
2L_2866806_SNP A C 0.1812 29 131 0.9634 9.6268997378613541E-01
2L_2866826_SNP T C 0.1761 28 131 0.1039 9.5337502948181108E-02
2L_2866877_SNP C T 0.1465 23 134 0.663 6.5276054550651397E-01
2L_2866934_SNP G A 0.1258 20 139 0.4556 4.4635351811180313E-01
2L_2866985_SNP C A 0.3072 47 106 0.2583 2.3784008419550773E-01
2L_2867006_SNP G C 0.4467 67 83 0.3947 3.7492768454510805E-01
2L_2867057_SNP C T 0.4575 70 83 0.5397 5.2949277641863168E-01
2L_2867069_SNP T C 0.1742 27 128 0.1239 1.1278675108467939E-01
2L_2867114_SNP T A 0.3469 51 96 0.1203 1.0901064761131474E-01
2L_2867117_SNP C T 0.3537 52 95 0.1234 1.0259936771419109E-01
2L_2867219_SNP A G 0.3161 49 106 0.4225 4.0607833852499109E-01
2L_2867240_SNP G A 0.09317 15 146 0.5868 5.7996355236749364E-01
2L_2867249_DEL A TAGGGAAAT 0.1572 25 134 0.457 4.4519956663030902E-01
2L_2867268_SNP G C 0.1837 27 120 0.07112 5.5865375472484921E-02
2L_2867282_SNP T C 0.3289 49 100 0.1315 1.1783844990901227E-01
2L_2867298_SNP T C 0.3179 48 103 0.9564 9.5467186832113859E-01
2L_2867322_SNP C G 0.2067 31 119 0.2549 2.3104765546850203E-01
2L_2867448_SNP T C 0.3701 57 97 0.3295 3.1243496524196923E-01
2L_2867515_SNP C T 0.2517 37 110 0.5976 5.8308064385710434E-01
2L_2867562_SNP G A 0.1812 27 122 0.8604 8.5335266983116265E-01
2L_2867580_SNP T C 0.3595 55 98 0.6917 6.7934085287758694E-01
2L_2867583_SNP T G 0.05096 8 149 0.6313 6.2024452406302655E-01
2L_2867596_SNP T C 0.2365 35 113 0.9065 9.0146362326319218E-01
2L_2867729_DEL C GT 0.1603 25 131 0.6284 6.1987675221057725E-01
2L_2867811_SNP A G 0.1329 19 124 0.764 7.5498847920206369E-01
2L_2867816_SNP C T 0.05696 9 149 0.07532 6.9141722734906680E-02
2L_2867850_SNP A T 0.1847 29 128 0.6853 6.7607610334697898E-01
2L_2867860_SNP A G 0.4768 72 79 0.1842 1.6455363476636853E-01
2L_2867897_SNP G C 0.2532 40 118 0.09083 8.3324558514325409E-02
2L_2868067_SNP T G 0.1615 26 135 0.9473 9.4737710536139419E-01
2L_2868081_SNP G T 0.0559 9 152 0.9828 9.8251821001853645E-01
2L_2868182_SNP T C 0.3421 52 100 0.3558 3.3708431994034316E-01
2L_2868191_SNP C T 0.4631 69 80 0.7249 7.1109425437330709E-01
2L_2868244_SNP A G 0.07453 12 149 0.8416 8.3851031607120385E-01
2L_2868291_SNP C T 0.16 24 126 0.3406 3.1955519874812222E-01
2L_2868297_SNP G T 0.1503 23 130 0.3254 3.0706952882208427E-01
2L_2868316_SNP A C 0.1579 24 128 0.2432 2.2318133264416695E-01
2L_2868341_SNP A C 0.1688 26 128 0.8203 8.1445405555852846E-01
2L_2868547_SNP T G 0.3636 48 84 0.3315 2.9932968477692179E-01
2L_2868568_SNP A T 0.226 33 113 0.7857 7.7596796113621136E-01
2L_2868599_SNP A C 0.1233 18 128 0.7194 7.0270374864113805E-01
2L_2868715_SNP A C 0.07407 12 150 0.5368 5.3118127959438888E-01
2L_2868742_SNP C T 0.06875 11 149 0.4948 4.8533294704662855E-01
2L_2868862_SNP A G 0.4 60 90 0.7273 7.1526915181948980E-01
2L_2868871_SNP A G 0.4178 61 85 0.9562 9.5334960797800572E-01
2L_2868874_SNP A C 0.268 41 112 0.8009 7.9289819150300844E-01
2L_2868966_SNP T C 0.4416 68 86 0.7274 7.1810638833300211E-01
2L_2869065_SNP T A 0.1509 24 135 0.7271 7.2026582677013717E-01
2L_2869134_SNP A T 0.1026 16 140 0.4049 4.0096045008039183E-01
2L_2869273_SNP A T 0.4589 67 79 0.264 2.3806663266340067E-01
2L_2869285_SNP T A 0.483 71 76 0.2507 2.2391962219177852E-01
2L_2869291_SNP C A 0.4276 65 87 0.2172 2.0118291171965186E-01
2L_2869295_SNP A G 0.483 71 76 0.2825 2.5896768725204722E-01
2L_2869336_SNP C G 0.1447 22 130 0.9185 9.1472810759076650E-01
2L_2869356_SNP C T 0.1447 22 130 0.9185 9.1472810759076650E-01
2L_2869362_SNP A G 0.06211 10 151 0.8603 8.5782935416175310E-01
2L_2869380_SNP C T 0.06369 10 147 0.7618 7.5502612921796342E-01
2L_2869383_SNP G T 0.1391 21 130 0.6476 6.3601041293189087E-01
2L_2869398_SNP G A 0.1438 22 131 0.2993 2.8423005515045507E-01
2L_2869404_SNP G A 0.07362 12 151 0.8821 8.8050185608121634E-01
2L_2869407_SNP A G 0.07362 12 151 0.8821 8.8050185608121634E-01
2L_2869440_SNP T C 0.0641 10 146 0.9993 9.9930101214154088E-01
2L_2869563_DEL G AA 0.2143 30 110 0.7766 7.6560433129598815E-01
2L_2869681_SNP A T 0.4759 69 76 0.968 9.6609589911885252E-01
2L_2869724_SNP C T 0.4067 61 89 0.3709 3.4865174615818650E-01
2L_2869728_SNP C G 0.3467 52 98 0.6126 5.9415250542206444E-01
2L_2869738_SNP C T 0.08759 12 125 0.8801 8.7067184967145939E-01
2L_2869740_SNP T A 0.06832 11 150 0.5518 5.4552005793224567E-01
2L_2869916_SNP T C 0.2484 38 115 0.7284 7.1844062430089273E-01
2L_2870024_SNP G A 0.1076 17 141 0.7108 7.0371273285134217E-01
2L_2870096_SNP G A 0.2635 39 109 0.8713 8.6426510618256414E-01
2L_2870288_SNP T C 0.2708 39 105 0.8057 7.9277857669434693E-01
2L_2870390_SNP A G 0.07407 12 150 0.2403 2.3257412337647010E-01
2L_2870396_SNP T C 0.3882 59 93 0.3016 2.8407536492100183E-01
2L_2870522_SNP T C 0.1615 26 135 0.801 7.9803632686747328E-01
2L_2870607_SNP G A 0.4238 64 87 0.507 4.8678406894662019E-01
2L_2870614_SNP T A 0.06832 11 150 0.4498 4.4125012517255913E-01
2L_2870620_SNP C T 0.06707 11 153 0.4404 4.3552088948397583E-01
2L_2870626_SNP T G 0.3576 54 97 0.3786 3.5686311178451779E-01
2L_2870681_SNP G C 0.3571 55 99 0.444 4.2698201123951451E-01
2L_2870692_SNP C T 0.457 69 82 0.5838 5.6597444044571188E-01
2L_2870728_SNP G T 0.4694 69 78 0.4018 3.7573293226304372E-01
2L_2870815_SNP T C 0.4595 68 80 0.9575 9.5523668334519807E-01
2L_2870818_SNP G A 0.44 66 84 0.8964 8.9119440096164748E-01
2L_2870839_SNP T G 0.4658 68 78 0.8455 8.3783786379611525E-01
2L_2870854_SNP T C 0.06748 11 152 0.7667 7.6354843830330688E-01
2L_2870929_SNP G A 0.3816 58 94 0.4732 4.5395729101404070E-01
2L_2870989_SNP T G 0.4156 64 90 0.6673 6.5706182111889189E-01
2L_2871045_SNP C A 0.4638 64 74 0.4839 4.5163733891410673E-01
2L_2871111_SNP C T 0.4966 74 75 0.3164 2.9336938840366389E-01
2L_2871204_SNP T C 0.1923 30 126 0.7632 7.5744554840788181E-01
2L_2871249_SNP A G 0.1401 22 135 0.5976 5.8567413247040290E-01
2L_2871279_SNP A G 0.08805 14 145 0.4407 4.3018706321865874E-01
2L_2871453_SNP C G 0.4437 63 79 0.691 6.6972949332438614E-01
2L_2871507_SNP G A 0.4452 65 81 0.6062 5.8330009914100267E-01
2L_2871742_SNP C T 0.2222 34 119 0.7922 7.8314545677924818E-01
2L_2871743_SNP T G 0.1849 27 119 0.7839 7.7214290050970025E-01
2L_2871798_SNP T C 0.06962 11 147 0.6377 6.2844799999783785E-01
2L_2871825_SNP C T 0.06211 10 151 0.5994 5.9246546719911253E-01
2L_2871908_SNP T C 0.1806 28 127 0.6002 5.8653822633426034E-01
2L_2871919_SNP A C 0.05031 8 151 0.8535 8.5005615671724699E-01
2L_2871920_SNP T A 0.05031 8 151 0.8535 8.5005615671724699E-01
2L_2871935_SNP C A 0.4539 69 83 0.8657 8.5991371996478583E-01
2L_2871947_SNP G C 0.2308 36 120 0.997 9.9691002958020170E-01
2L_2872018_SNP A T 0.0559 9 152 0.7369 7.3194149063827840E-01
2L_2872019_SNP T C 0.1006 16 143 0.6592 6.5158770068317318E-01
2L_2872023_SNP A G 0.06748 11 152 0.6106 6.0578816954080605E-01
2L_2872038_SNP C T 0.09615 15 141 0.8971 8.9592048166193927E-01
2L_2872062_SNP A G 0.3775 57 94 0.8534 8.4711389304100881E-01
2L_2872108_SNP A G 0.05556 9 153 0.9251 9.2410285489020561E-01
2L_2872122_SNP A G 0.4545 70 84 0.941 9.3879889993235888E-01
2L_2872178_SNP A C 0.2534 37 109 0.8095 7.9922667753587717E-01
2L_2872197_SNP A C 0.2517 38 113 0.3894 3.6640245305221619E-01
2L_2872240_SNP T C 0.1173 19 143 0.244 2.3723679334409331E-01
2L_2872286_SNP T C 0.1296 21 141 0.2416 2.3492327056662587E-01
2L_2872317_SNP A G 0.1125 18 142 0.3788 3.7401363510223218E-01
2L_2872325_SNP C T 0.2617 39 110 0.1594 1.4210763407483895E-01
2L_2872516_SNP G C 0.4797 71 77 0.4404 4.1370498496259867E-01
2L_2872582_SNP C G 0.1948 30 124 0.2922 2.7555632514227080E-01
2L_2872589_SNP A T 0.1392 22 136 0.1823 1.7103120201386002E-01
2L_2872591_SNP C T 0.4161 62 87 0.8837 8.7760381823144817E-01
2L_2872592_SNP G A 0.3691 55 94 0.2017 1.7791526899116961E-01
2L_2872597_SNP T G 0.4041 59 87 0.3837 3.5443687738681751E-01
2L_2872603_SNP C T 0.4138 60 85 0.417 3.8669657652682710E-01
2L_2872618_SNP G T 0.2624 37 104 0.4815 4.5188186623955129E-01
2L_2872629_SNP A G 0.2384 36 115 0.458 4.3943792690648253E-01
2L_2872650_SNP G A 0.05096 8 149 0.9722 9.7131885626391734E-01
2L_2872678_SNP C T 0.1 15 135 0.8801 8.7412078258697301E-01
2L_2872685_SNP G A 0.05 8 152 0.9653 9.6452574617001674E-01
2L_2872692_SNP T C 0.1355 21 134 0.8761 8.7296809639893669E-01
2L_2872693_SNP A C 0.129 20 135 0.9665 9.6535788523036625E-01
2L_2872694_SNP C A 0.08917 14 143 0.7378 7.3002803671641581E-01
2L_2872703_SNP C A 0.1824 27 121 0.7988 7.8801594051044943E-01
2L_2872709_SNP A C 0.1918 28 118 0.8494 8.4560490149656653E-01
2L_2872711_SNP C A 0.1933 29 121 0.8959 8.9049203506311236E-01
2L_2872713_SNP T A 0.1879 28 121 0.7549 7.4265119502046750E-01
2L_2872723_SNP G A 0.2483 37 112 0.7643 7.5181195808248580E-01
2L_2872727_SNP T C 0.2483 37 112 0.7643 7.5181195808248580E-01
2L_2872768_SNP G A 0.1484 23 132 0.9739 9.7302344465544932E-01
2L_2872790_DEL A AAA 0.06329 10 148 0.7479 7.4180373285386858E-01
2L_2872907_SNP T C 0.08075 13 148 0.7079 7.0304899914448471E-01
2L_2872974_SNP T C 0.05696 9 149 0.981 9.8052711718331298E-01
2L_2873038_DEL A ATGGTTATAT 0.06849 10 136 0.2665 2.4088316449331748E-01
2L_2873058_DEL G GG 0.1812 27 122 0.8178 8.0807051525077511E-01
2L_2873076_SNP T A 0.1757 26 122 0.9849 9.8410444942364406E-01
2L_2873095_SNP T A 0.1812 27 122 0.7732 7.6082651829612713E-01
2L_2873104_DEL T TAT 0.1135 16 125 0.6087 5.8640909059646096E-01
2L_2873211_SNP A G 0.07273 12 153 0.6569 6.5441996308296069E-01
2L_2873229_SNP T C 0.09877 16 146 0.7738 7.7012332990747401E-01
2L_2873368_SNP G T 0.3533 53 97 0.9539 9.5182916577138976E-01
2L_2873384_SNP G A 0.2949 46 110 0.8474 8.4260187760982486E-01
2L_2873386_SNP C G 0.3052 47 107 0.8535 8.4812745379775523E-01
2L_2873406_SNP T C 0.3057 48 109 0.8021 7.9653260770212608E-01
2L_2873408_SNP A T 0.36 54 96 0.9442 9.4128356400331081E-01
2L_2873412_SNP C T 0.366 56 97 0.8804 8.7514450316825121E-01
2L_2873429_SNP A C 0.3268 50 103 0.865 8.6002512124913744E-01
2L_2873438_SNP C A 0.3057 48 109 0.8021 7.9653260770212608E-01
2L_2873459_SNP T A 0.3423 51 98 0.8296 8.2016054265424843E-01
2L_2873464_SNP C G 0.3649 54 94 0.9622 9.6101575029679209E-01
2L_2873547_SNP C A 0.3481 55 103 0.9449 9.4343543150952369E-01
2L_2873548_SNP A T 0.3141 49 107 0.8293 8.2388863862628248E-01
2L_2873593_SNP T C 0.3097 48 107 0.7703 7.6337048209489389E-01
2L_2873604_SNP G C 0.1329 21 137 0.6114 6.0142031711252064E-01
2L_2873618_SNP A C 0.06289 10 149 0.512 5.0093982571203588E-01
2L_2873989_SNP T C 0.07927 13 151 0.4533 4.5930476060140002E-01
2L_2874340_SNP C T 0.1338 21 136 0.8885 8.8523192063524936E-01
2L_2874341_SNP T C 0.1338 21 136 0.8885 8.8523192063524936E-01
2L_2874555_SNP T G 0.3822 60 97 0.6894 6.8131517721490553E-01
2L_2874736_SNP T C 0.4354 64 83 0.9712 9.6950627205535644E-01
2L_2875305_SNP T G 0.1104 17 137 0.8326 8.2649692337373493E-01
2L_2875308_SNP G C 0.3087 46 103 0.6974 6.8880538993988694E-01
2L_2875549_SNP C T 0.2381 35 112 0.3884 3.6002592603524164E-01
2L_2875591_SNP C T 0.2222 32 112 0.4092 3.7774466833797671E-01
2L_2875601_SNP C T 0.2345 34 111 0.4193 3.9065307432231577E-01
2L_2875618_SNP A G 0.1026 16 140 0.8483 8.4324167535818617E-01
2L_2875648_SNP A G 0.06962 11 147 0.5261 5.1729907646052065E-01
2L_2875672_SNP C G 0.08497 13 140 0.7066 6.9569720738559981E-01
2L_2875678_SNP C T 0.2168 31 112 0.8206 8.0922574472178610E-01
2L_2875720_SNP T C 0.08125 13 147 0.7347 7.2886906347799019E-01
2L_2875831_SNP C T 0.1088 16 131 0.3778 3.6110453732389525E-01
2L_2875840_SNP G A 0.07947 12 139 0.621 6.1067006239138166E-01
2L_2875852_SNP G A 0.05696 9 149 0.02508 2.2438586524584230E-02
2L_2875930_SNP A C 0.07843 12 141 0.4868 4.7342504777570715E-01
2L_2876014_SNP G T 0.4388 61 78 0.7901 7.7699671094875833E-01
2L_2876020_SNP C T 0.4899 73 76 0.9256 9.2209716667982511E-01
2L_2876122_SNP G A 0.1548 24 131 0.5147 5.0066572637578322E-01
2L_2876173_SNP A G 0.1 15 135 0.9582 9.5633965305128055E-01
2L_2876218_SNP G A 0.0679 11 151 0.3768 3.7131442473560550E-01
2L_2876343_SNP C A 0.1974 30 122 0.5386 5.1980436037074629E-01
2L_2876493_SNP T C 0.1698 27 132 0.6397 6.3274148601791225E-01
2L_2876502_SNP A C 0.1562 25 135 0.6347 6.2811135245913863E-01
2L_2876505_SNP T G 0.4899 73 76 0.5795 5.6284710822968087E-01
2L_2876539_SNP G C 0.3613 56 99 0.9463 9.4446430869151987E-01
2L_2876547_SNP A T 0.06135 10 153 0.8232 8.2081044499522759E-01
2L_2876549_SNP A T 0.22 33 117 0.8322 8.2771802909670922E-01
2L_2876598_SNP T A 0.4183 64 89 0.8107 8.0252195766868328E-01
2L_2876607_SNP T G 0.1491 24 137 0.4186 4.0945970541887844E-01
2L_2876620_DEL T TG 0.2782 37 96 0.4184 3.8172759039995030E-01
2L_2876626_SNP C T 0.06875 11 149 0.5359 5.2905424288523206E-01
2L_2876681_SNP T C 0.2065 32 123 0.7114 7.0122230600146751E-01
2L_2876684_SNP T G 0.2179 34 122 0.7379 7.2945153140232566E-01
2L_2876710_SNP T A 0.1313 21 139 0.9458 9.4460585495980709E-01
2L_2876713_SNP T G 0.1274 20 137 0.9771 9.7654160346634022E-01
2L_2876721_SNP C T 0.1321 21 138 0.9469 9.4556740838889786E-01
2L_2876732_SNP A T 0.3041 45 103 0.4615 4.3556512559472682E-01
2L_2876743_SNP A G 0.3224 49 103 0.5348 5.1559502111049815E-01
2L_2876745_SNP A G 0.3158 48 104 0.5394 5.2144073669809732E-01
2L_2876746_SNP G C 0.3158 48 104 0.4712 4.5199762252077402E-01
2L_2876749_SNP T C 0.3072 47 106 0.4316 4.1255222584654649E-01
2L_2876768_SNP C A 0.06211 10 151 0.8225 8.1908963904433829E-01
2L_2876774_SNP C T 0.2026 31 122 0.457 4.3921441454750310E-01
2L_2876807_SNP T C 0.0875 14 146 0.8871 8.8501848191058674E-01
2L_2876912_SNP C T 0.1049 17 145 0.7973 7.9463798483934445E-01
2L_2876934_SNP T A 0.06135 10 153 0.8232 8.2081044499522759E-01
2L_2877103_SNP A G 0.1375 22 138 0.1925 1.8278993048046321E-01
2L_2877129_SNP A G 0.05556 9 153 0.8862 8.8479503512785884E-01
2L_2877168_SNP T G 0.3537 52 95 0.7612 7.4762386379299040E-01
2L_2877170_SNP G T 0.2645 41 114 0.6799 6.6850006357103897E-01
2L_2877171_SNP C A 0.2418 37 116 0.8309 8.2426583890205285E-01
2L_2877187_SNP T A 0.349 52 97 0.798 7.8793140385530802E-01
2L_2877194_SNP C T 0.2614 40 113 0.5489 5.3375527636425202E-01
2L_2877242_SNP T C 0.2323 36 119 0.4815 4.6596898891762006E-01
2L_2877248_SNP A G 0.2 31 124 0.5333 5.1823401942240677E-01
2L_2877263_SNP T C 0.4933 74 76 0.8522 8.4436601674738931E-01
2L_2877335_SNP G C 0.07453 12 149 0.5716 5.6520171400853569E-01
2L_2877338_SNP C G 0.06875 11 149 0.6255 6.1877518521099428E-01
2L_2877347_SNP T C 0.2745 42 111 0.9526 9.5061134116928647E-01
2L_2877450_INS TATATA T 0.2215 33 116 0.9464 9.4469552879861962E-01
2L_2877452_DEL A AACT 0.2215 33 116 0.9464 9.4469552879861962E-01
2L_2877457_SNP G C 0.2318 35 116 0.712 7.0324741178908590E-01
2L_2877474_SNP T G 0.2222 34 119 0.8638 8.5982204309496635E-01
2L_2877484_SNP C A 0.1429 23 138 0.1195 1.1242598662183645E-01
2L_2877485_DEL G GTTTTC 0.2208 34 120 0.8167 8.1037678341264197E-01
2L_2877508_SNP T A 0.3046 46 105 0.606 5.8950853137148451E-01
2L_2877510_SNP G A 0.3 45 105 0.6302 6.1337453835508626E-01
2L_2877555_SNP A T 0.06452 10 145 0.8166 8.0977203797624653E-01
2L_2877603_SNP G A 0.26 39 111 0.3376 3.1470220254203074E-01
2L_2877619_SNP A G 0.3311 50 101 0.1511 1.3492493999609023E-01
2L_2877625_SNP T A 0.07975 13 150 0.5404 5.3547737805870499E-01
2L_2877634_SNP C A 0.2484 38 115 0.9349 9.3272786021202969E-01
2L_2877652_SNP A G 0.4552 66 79 0.5935 5.7010984841383539E-01
2L_2877760_SNP T C 0.06918 11 148 0.9365 9.3505133395187967E-01
2L_2877763_SNP C T 0.42 63 87 0.6023 5.8552634671991199E-01
2L_2877799_SNP T C 0.15 24 136 0.3268 3.1641211175272310E-01
2L_2877871_SNP A G 0.3377 52 102 0.9058 9.0299099436958197E-01
2L_2877892_SNP A G 0.4636 70 81 0.5178 5.0176440960391155E-01
2L_2877901_SNP A C 0.3791 58 95 0.6003 5.8895105788195745E-01
2L_2877906_SNP T C 0.2564 40 116 0.4197 4.0408590718358928E-01
2L_2877910_SNP T G 0.2516 39 116 0.4004 3.8309929568462697E-01
2L_2877979_SNP A G 0.4258 66 89 0.7789 7.7123014503531828E-01
2L_2878006_SNP G A 0.2848 43 108 0.8169 8.0882878117619694E-01
2L_2878021_SNP G C 0.3791 58 95 0.8729 8.6751114732697410E-01
2L_2878159_SNP G A 0.05 8 152 0.3098 3.0059304057334435E-01
2L_2878209_SNP C A 0.1509 24 135 0.4134 4.0156748654099339E-01
2L_2878311_SNP A T 0.4803 73 79 0.4817 4.6369271579406068E-01
2L_2878315_DEL A AA 0.1513 23 129 0.5155 4.9574812828586390E-01
2L_2878320_SNP A G 0.1592 25 132 0.2621 2.4778099450591451E-01
2L_2878324_SNP G C 0.4832 72 77 0.533 5.1643925294382020E-01
2L_2878336_SNP A T 0.3032 47 108 0.9215 9.1907870348643483E-01
2L_2878337_SNP C T 0.3179 48 103 0.7419 7.3148688834424314E-01
2L_2878360_SNP C G 0.1645 25 127 0.4943 4.7420262587566242E-01
2L_2878362_SNP A G 0.1589 24 127 0.4894 4.6772174842652037E-01
2L_2878384_SNP A T 0.2922 45 109 0.8897 8.8716038426661115E-01
2L_2878419_SNP A G 0.1465 23 134 0.3403 3.2596350755521275E-01
2L_2878432_SNP C T 0.268 41 112 0.5499 5.3460722942581507E-01
2L_2878465_SNP T C 0.1382 21 131 0.73 7.1919320316110369E-01
2L_2878466_SNP T G 0.48 72 78 0.8131 8.0358201175285038E-01
2L_2878489_SNP T A 0.4899 73 76 0.6316 6.1557870052358887E-01
2L_2878492_SNP C T 0.2101 29 109 0.5396 5.1018093963763744E-01
2L_2878495_SNP G A 0.2105 32 120 0.4241 4.0393796283552652E-01
2L_2878506_SNP G A 0.2628 41 115 0.734 7.2614904168899586E-01
2L_2878521_SNP A G 0.4671 71 81 0.4319 4.1251244421770528E-01
2L_2878522_SNP A C 0.4133 62 88 0.4295 4.0719464398527105E-01
2L_2878534_SNP C A 0.1699 26 127 0.5843 5.7429995206044349E-01
2L_2878555_SNP C G 0.2778 40 104 0.7711 7.5664090020613195E-01
2L_2878560_SNP T C 0.4605 70 82 0.946 9.4387312613253505E-01
2L_2878573_SNP C T 0.1509 24 135 0.9521 9.5089978607720105E-01
2L_2878574_SNP A G 0.1509 24 135 0.9521 9.5089978607720105E-01
2L_2878586_SNP T C 0.2886 43 106 0.63 6.1492378732909958E-01
2L_2878619_SNP G A 0.2418 37 116 0.7038 6.9452472618256611E-01
2L_2878628_SNP A G 0.1074 16 133 0.4008 3.7974886104777694E-01
2L_2878631_SNP C T 0.4895 70 73 0.8804 8.7285639145112393E-01
2L_2878633_SNP T C 0.2333 35 115 0.7484 7.4303312838218294E-01
2L_2878635_SNP C G 0.4726 69 77 0.93 9.2592471338200777E-01
2L_2878640_SNP A T 0.483 71 76 0.8212 8.1079573660009574E-01
2L_2878643_SNP C T 0.4965 71 72 0.9985 9.9839282008425245E-01
2L_2878649_SNP A C 0.3094 43 96 0.4471 4.7252182855846647E-01
2L_2878727_SNP A C 0.1538 24 132 0.4033 3.8746201784292844E-01
2L_2878748_SNP C T 0.06832 11 150 0.8839 8.8169156957407424E-01
2L_2878751_SNP T G 0.4054 60 88 0.9239 9.2045118037428186E-01
2L_2878989_SNP A C 0.2168 31 112 0.5034 4.8557651627299969E-01
2L_2879011_INS TCCGTTT T 0.1905 28 119 0.8518 8.4446356988253835E-01
2L_2879018_SNP T C 0.07742 12 143 0.8395 8.3364223133671123E-01
2L_2879025_SNP T G 0.298 45 106 0.3495 3.3030021592958980E-01
2L_2879041_SNP T A 0.1503 23 130 0.8472 8.4190450063534505E-01
2L_2879042_SNP A C 0.3451 49 93 0.9948 9.9450197811299301E-01
2L_2879051_SNP T C 0.1847 29 128 0.7535 7.4640195249813757E-01
2L_2879057_SNP A G 0.3643 51 89 0.4676 4.3700795852339624E-01
2L_2879087_SNP A C 0.3245 49 102 0.7119 6.9915336050677179E-01
2L_2879148_SNP C T 0.2288 35 118 0.8462 8.4045493035366514E-01
2L_2879186_SNP A T 0.3087 46 103 0.6972 6.8321328846780283E-01
2L_2879208_SNP T G 0.2065 32 123 0.8892 8.8783488439886049E-01
2L_2879227_SNP T A 0.09211 14 138 0.8449 8.3985151050633999E-01
2L_2879228_SNP A G 0.2013 31 123 0.8408 8.3477198110291473E-01
2L_2879243_SNP A T 0.09211 14 138 0.6007 5.9262272610988664E-01
2L_2879247_SNP G A 0.05031 8 151 0.4125 4.0244707902146892E-01
2L_2879308_DEL CAGCGGC C 0.06475 9 130 0.8038 7.9475725198045377E-01
2L_2879334_SNP C G 0.07383 11 138 0.7537 7.4040514442768623E-01
2L_2879336_SNP A G 0.07285 11 140 0.7548 7.4326364742098272E-01
2L_2879389_SNP A G 0.06757 10 138 0.7127 6.9926777403412310E-01
2L_2879422_SNP A C 0.07333 11 139 0.7678 7.5830269097658598E-01
2L_2879428_SNP T C 0.3624 54 95 0.1811 1.6092563854196928E-01
2L_2879497_SNP A G 0.08108 12 136 0.7859 7.7685985832314108E-01
2L_2879536_SNP C T 0.1699 26 127 0.05136 4.3221955453291931E-02
2L_2879572_SNP T C 0.06329 10 148 0.7579 7.5182159774016100E-01
2L_2879578_SNP C G 0.3611 52 92 0.1034 8.4668157291506230E-02
2L_2879587_SNP A G 0.381 56 91 0.1526 1.3066286900162938E-01
2L_2879590_SNP T C 0.06061 10 155 0.7656 7.6388562316438147E-01
2L_2879614_SNP T C 0.2483 37 112 0.7116 6.9768212505418092E-01
2L_2879620_SNP T C 0.05556 9 153 0.8749 8.7331081523455290E-01
2L_2879659_SNP C G 0.2837 40 101 0.1235 1.0512366965227982E-01
2L_2879719_SNP A G 0.4861 70 74 0.1655 1.3907321569573539E-01
2L_2879863_SNP T C 0.06164 9 137 0.3278 3.0364845492131509E-01
2L_2879909_SNP T C 0.3333 50 100 0.2576 2.3994702815206181E-01
2L_2879955_SNP A G 0.1849 27 119 0.892 8.8725280901489967E-01
2L_2879957_SNP G A 0.4667 70 80 0.1812 1.6175729571335462E-01
2L_2879968_SNP G A 0.1233 18 128 0.5811 5.5935343072450761E-01
2L_2879996_SNP G T 0.06173 10 152 0.4756 4.6993979597493762E-01
2L_2880015_SNP T C 0.05521 9 154 0.7686 7.6648872939551571E-01
2L_2880018_SNP A T 0.4898 72 75 0.6566 6.3945837574464526E-01
2L_2880031_SNP A C 0.3067 46 104 0.9029 8.9879436430231641E-01
2L_2880038_SNP G C 0.4133 62 88 0.7905 7.8120224441260311E-01
2L_2880060_SNP T C 0.07742 12 143 0.669 6.5795702381480714E-01
2L_2880072_SNP T C 0.06211 10 151 0.8061 8.0482961117816698E-01
2L_2880132_SNP A G 0.3172 46 99 0.2794 2.5225014253710121E-01
2L_2880165_SNP G C 0.3026 46 106 0.1513 1.3327297785681880E-01
2L_2880180_SNP C G 0.25 38 114 0.4233 4.0186102622046360E-01
2L_2880192_SNP C T 0.2353 36 117 0.8368 8.3265336137344037E-01
2L_2880243_SNP T C 0.3893 58 91 0.2312 2.1225783393989184E-01
2L_2880246_SNP T C 0.3356 50 99 0.1868 1.6725254146262647E-01
2L_2880318_SNP G C 0.1925 31 130 0.6613 6.5508228075252584E-01
2L_2880330_SNP T C 0.06494 10 144 0.7931 7.8575248846787049E-01
2L_2880465_SNP A G 0.05521 9 154 0.7048 7.0297885851907205E-01
2L_2880480_SNP T A 0.396 59 90 0.9022 8.9767040789827968E-01
2L_2880503_SNP T C 0.07006 11 146 0.582 5.7121347730762428E-01
2L_2880509_SNP T C 0.05128 8 148 0.7694 7.6227934289977362E-01
2L_2880609_SNP C T 0.05625 9 151 0.2251 2.1592280457710122E-01
2L_2880614_SNP A C 0.2697 41 111 0.87 8.6439535773127552E-01
2L_2880788_SNP G T 0.2973 44 104 0.8932 8.9732312109511880E-01
2L_2880844_SNP A T 0.2628 41 115 0.601 5.8906342911641429E-01
2L_2880858_SNP A T 0.1623 25 129 0.2007 1.8385243749656577E-01
2L_2881066_SNP G A 0.2597 40 114 0.1664 1.5273138831103572E-01
2L_2881106_SNP T C 0.08844 13 134 0.3929 3.7263801043290290E-01
2L_2881226_SNP T C 0.1875 30 130 0.02572 2.2582077030168211E-02
2L_2881331_SNP T C 0.1104 17 137 0.903 8.9942745558164450E-01
2L_2881457_SNP G A 0.3557 53 96 0.7104 6.9571070951433567E-01
2L_2881484_SNP A G 0.1656 25 126 0.5129 4.9422923241798811E-01
2L_2881520_SNP C T 0.3194 46 98 0.5804 5.5779680356025407E-01
2L_2881552_SNP G A 0.411 60 86 0.3803 3.5248651633064021E-01
2L_2881574_SNP G A 0.46 69 81 0.7951 8.0026222096189492E-01
2L_2881589_SNP G C 0.16 24 126 0.9375 9.3430437153506984E-01
2L_2881619_SNP T C 0.1558 24 130 0.6359 6.4530630313384663E-01
2L_2881643_SNP T C 0.3442 53 101 0.5912 5.8080774905261023E-01
2L_2881679_SNP A G 0.25 37 111 0.2303 2.0517013566481968E-01
2L_2881706_SNP C T 0.08667 13 137 0.8834 8.7764425500581211E-01
2L_2881784_SNP A G 0.3423 51 98 0.04297 3.3021071242745628E-02
2L_2881841_SNP A G 0.3377 52 102 0.05937 5.0034019630388296E-02
2L_2881847_SNP A G 0.1125 18 142 0.8606 8.5750223668303316E-01
2L_2881853_SNP C T 0.2667 40 110 0.1377 1.1909033631294330E-01
2L_2881988_SNP A G 0.1046 16 137 0.7293 7.2064497630717705E-01
2L_2882096_SNP A G 0.2517 37 110 0.0195 1.4065871603643008E-02
2L_2882150_SNP T C 0.4228 63 86 0.03108 2.6692989096711323E-02
2L_2882522_SNP A G 0.2039 31 121 0.06812 5.8732870774895342E-02
2L_2882567_SNP A G 0.2039 31 121 0.07178 6.1796738286155867E-02
2L_2882600_SNP A G 0.172 27 130 0.04431 3.9264434110277698E-02
2L_2882639_SNP G C 0.4583 66 78 0.7032 6.8590329035363751E-01
2L_2882669_SNP C T 0.1146 18 139 0.04832 4.1582967616249911E-02
2L_2882693_SNP A G 0.451 69 84 0.05573 4.8522411408331273E-02
2L_2882702_SNP T G 0.06875 11 149 0.5176 5.0828333143748261E-01
2L_2882798_SNP G A 0.1026 16 140 0.09724 8.6311412851610703E-02
2L_2882943_SNP T C 0.1013 16 142 0.978 9.7737128782091931E-01
2L_2883141_SNP T C 0.3947 60 92 0.7378 7.2711799209875783E-01
2L_2883195_SNP T A 0.1076 17 141 0.4634 4.5090604489486696E-01
2L_2883231_SNP A G 0.4702 71 80 0.5379 5.2326237926899410E-01
2L_2883234_SNP C G 0.4771 73 80 0.4861 4.7046615331128716E-01
2L_2883239_SNP T A 0.4805 74 80 0.5047 4.9139876457507570E-01
2L_2883243_SNP C T 0.4868 74 78 0.7236 7.2205462390178865E-01
2L_2883254_SNP C A 0.4865 72 76 0.6257 6.0912078816597726E-01
2L_2883256_SNP T G 0.4771 73 80 0.5546 5.4068495356440605E-01
2L_2883271_SNP A C 0.07742 12 143 0.8385 8.3281468132483905E-01
2L_2883272_SNP C A 0.06494 10 144 0.7767 7.6959905054489253E-01
2L_2883274_SNP G A 0.4771 73 80 0.6812 6.7749147993213521E-01
2L_2883280_INS T TTCAAAAAGTAATCAAATGTTTCATT 0.4837 74 79 0.5648 5.4886865568372056E-01
2L_2883316_SNP G A 0.1069 17 142 0.6916 6.8579363000543125E-01
2L_2883339_SNP C A 0.3265 48 99 0.5926 5.7350328013803231E-01
2L_2883366_SNP G T 0.3649 54 94 0.7108 6.9796627670268119E-01
2L_2883406_SNP T C 0.26 39 111 0.7433 7.3281209274567816E-01
2L_2883412_SNP A G 0.2549 39 114 0.5988 5.8599881487487471E-01
2L_2883443_SNP A G 0.07742 12 143 0.8503 8.4524911777125555E-01
2L_2883450_SNP C T 0.08387 13 142 0.8559 8.5117462245770370E-01
2L_2883451_DEL C CAGCGAA 0.06494 10 144 0.878 8.7372943802452130E-01
2L_2883459_INS CACAC C 0.06536 10 143 0.8728 8.6795300113325935E-01
2L_2883465_SNP T G 0.0828 13 144 0.8328 8.2802077595374413E-01
2L_2883498_SNP A T 0.05031 8 151 0.6677 6.6124259903231586E-01
2L_2883702_INS AGAA A 0.3517 51 94 0.06184 5.2634466474004264E-02
2L_2883736_SNP C G 0.3586 52 93 0.1308 1.0971324736575216E-01
2L_2883782_DEL G GTA 0.4795 70 76 0.1897 1.6246793789779945E-01
2L_2883788_DEL G GGTATA 0.4865 72 76 0.1882 1.6373153217998249E-01
2L_2883805_SNP A C 0.4797 71 77 0.1487 1.2683849112776779E-01
2L_2883808_DEL T TACAAT 0.469 68 77 0.164 1.3745709756772806E-01
2L_2883910_SNP A T 0.1592 25 132 0.2054 1.9219654816579668E-01
2L_2883922_SNP C T 0.375 57 95 0.7676 7.5842744597372580E-01
2L_2883966_DEL GCCTTTTGTGCCG G 0.3851 57 91 0.8703 8.6297971232181014E-01
2L_2883988_SNP G C 0.3841 58 93 0.08885 8.2010735372403692E-02
2L_2884014_SNP A T 0.1689 25 123 0.2249 2.0223838267042871E-01
2L_2884033_SNP C T 0.06579 10 142 0.9156 9.1199084534517694E-01
2L_2884057_SNP A G 0.2264 36 123 0.1238 1.1549429441615078E-01
2L_2884061_SNP G C 0.2548 40 117 0.03946 3.4305289651968635E-02
2L_2884065_SNP A G 0.1592 25 132 0.1957 1.8187574140063856E-01
2L_2884077_SNP G A 0.2298 37 124 0.1203 1.1431366647121444E-01
2L_2884084_SNP A G 0.1543 25 137 0.1195 1.1518960877360873E-01
2L_2884108_SNP A G 0.1595 26 137 0.09999 9.6724773988991597E-02
2L_2884111_INS CA C 0.1384 22 137 0.4061 4.2987405350056984E-01
2L_2884129_SNP G T 0.2258 35 120 0.09401 8.3652895755403467E-02
2L_2884146_INS ACACATATATA A 0.2585 38 109 0.1178 9.8632347508553764E-02
2L_2884159_DEL T TGAGTTG 0.4013 61 91 0.2406 2.1973793861272140E-01
2L_2884176_INS AA A 0.3654 57 99 0.1555 1.4262955996000282E-01
2L_2884185_SNP A G 0.3667 55 95 0.06182 5.5487047624874691E-02
2L_2884237_SNP C T 0.3732 53 89 0.08834 7.2485605877492518E-02
2L_2884336_SNP T C 0.1636 27 138 0.1554 1.5223242048330199E-01
2L_2884388_SNP G T 0.1534 25 138 0.2427 2.3877977463018962E-01
2L_2884390_SNP T C 0.1437 23 137 0.2115 2.0413389167062401E-01
2L_2884451_SNP C A 0.2745 42 111 0.2643 2.4519317649138950E-01
2L_2884502_SNP C A 0.4539 69 83 0.4756 4.5475620057358235E-01
2L_2884577_SNP T C 0.4247 62 84 0.6425 6.2079446272236061E-01
2L_2884616_SNP T C 0.2746 39 103 0.2036 1.8830224663451622E-01
2L_2884691_SNP T C 0.3701 57 97 0.03154 2.5840390792046558E-02
2L_2884759_SNP T C 0.0828 13 144 0.2375 2.2458758660098976E-01
2L_2884798_SNP T A 0.4315 63 83 0.3442 3.1879193865694655E-01
2L_2884802_SNP C G 0.3562 52 94 0.04267 3.2579617276446697E-02
2L_2884929_INS TGT A 0.09272 14 137 0.5562 5.4099389725825597E-01
2L_2884957_SNP G T 0.4076 64 93 0.05621 4.9723775107473098E-02
2L_2885148_SNP A G 0.05096 8 149 0.4458 4.3332247669788526E-01
2L_2885341_SNP G A 0.07362 12 151 0.1165 1.1209341994590027E-01
2L_2885417_DEL A AATCCAGTGCATAGTACTATAATTGA 0.3165 44 95 0.2681 2.4532453776462815E-01
2L_2885449_INS TA T 0.3624 54 95 0.1803 1.6109814096679809E-01
2L_2885452_SNP C G 0.05063 8 150 0.8933 8.9046394290409325E-01
2L_2885472_INS TATATATTCGTTGTG T 0.07975 13 150 0.2692 2.6415773710979373E-01
2L_2885546_SNP T A 0.4161 62 87 0.07278 6.1481834008541542E-02
2L_2885563_SNP C T 0.06452 10 145 0.8265 8.2032640945406821E-01
2L_2885564_SNP T A 0.2867 43 107 0.1163 9.9996162160116309E-02
2L_2885696_SNP C A 0.4605 70 82 0.2153 1.9700504249242023E-01
2L_2885999_SNP A T 0.4211 64 88 0.121 1.0471318401121199E-01
2L_2886062_SNP C G 0.4218 62 85 0.2662 2.4423638940963932E-01
2L_2886243_DEL G GTG 0.4671 71 81 0.5229 5.0862225004421613E-01
2L_2886247_SNP T G 0.457 69 82 0.5185 5.0307551043678367E-01
2L_2886251_DEL G GAGTGTG 0.08511 12 129 0.2233 2.3734022866539450E-01
2L_2886364_SNP A G 0.2564 40 116 0.2245 2.1133402290273229E-01
2L_2886414_SNP A C 0.06098 10 154 0.8274 8.2561544170308598E-01
2L_2886512_SNP T C 0.05696 9 149 0.6811 6.7239120250053364E-01
2L_2886658_DEL T TTT 0.2966 43 102 0.1079 9.8929494803311813E-02
2L_2886864_SNP T C 0.05063 8 150 0.7111 7.0314786983049937E-01
2L_2886924_SNP G C 0.2115 33 123 0.0645 5.7613694786360713E-02
2L_2887239_SNP T C 0.3831 59 95 0.7071 6.9805313855096796E-01
2L_2887330_SNP T A 0.2278 36 122 0.06133 5.5272835382023593E-02
2L_2887348_SNP A G 0.2628 36 101 0.1027 7.9827823843814955E-02
2L_2887382_SNP A C 0.3116 43 95 0.09293 7.4517422468742114E-02
2L_2887446_SNP T A 0.2194 34 121 0.02554 2.2480426979255737E-02
2L_2887509_SNP T A 0.1364 21 133 0.7417 7.3262289928378821E-01
2L_2887519_SNP G T 0.2208 34 120 0.2058 1.9218895272019576E-01
2L_2887535_SNP G A 0.05769 9 147 0.7096 7.0043467301980711E-01
2L_2887557_SNP G A 0.2162 32 116 0.1384 1.2915888180133217E-01
2L_2887568_DEL C CCATACTC 0.2177 32 115 0.1124 1.0305943148577523E-01
2L_2887600_SNP G A 0.3534 47 86 0.3303 3.0625682387500741E-01
2L_2887601_SNP A G 0.3796 52 85 0.436 4.1950243469893422E-01
2L_2887607_SNP G A 0.3881 52 82 0.2544 2.3904850305969827E-01
2L_2887654_SNP T A 0.06494 10 144 0.7939 7.9030410005688845E-01
2L_2887670_SNP C T 0.2215 33 116 0.3973 4.3516937838103265E-01
2L_2887709_SNP G A 0.08725 13 136 0.4224 3.9982527234484577E-01
2L_2887711_SNP T G 0.2808 41 105 0.3728 3.4511563117779687E-01
2L_2887729_SNP A T 0.2258 35 120 0.2042 1.9355753243621077E-01
2L_2887739_SNP C T 0.3514 52 96 0.3559 3.3011245921728549E-01
2L_2887747_INS TAATT T 0.05696 9 149 0.9527 9.5153973505110723E-01
2L_2887821_SNP C A 0.3514 52 96 0.7571 7.4751481383869511E-01
2L_2887881_DEL T TGCG 0.4276 62 83 0.4695 4.4277441661505934E-01
2L_2887886_SNP C G 0.2188 35 125 0.01939 1.9779572771150090E-02
2L_2887981_SNP G A 0.2115 33 123 0.2014 1.9280825529028989E-01
2L_2887982_SNP T G 0.2829 43 109 0.1804 1.6255087236160015E-01
2L_2888070_SNP C G 0.4408 67 85 0.5888 5.7371686166989799E-01
2L_2888101_SNP C T 0.4172 63 88 0.58 5.6259496857594871E-01
2L_2888217_SNP A G 0.2229 35 122 0.058 5.2960120902421269E-02
2L_2888311_SNP T A 0.05031 8 151 0.8907 8.8815512402350250E-01
2L_2888347_SNP T A 0.05696 9 149 0.5821 5.7565044350975003E-01
2L_2888475_SNP C G 0.05625 9 151 0.9763 9.7578124142874156E-01
2L_2888592_SNP T C 0.3442 53 101 0.4996 4.8307615635968504E-01
2L_2888655_SNP G A 0.05031 8 151 0.8907 8.8815512402350250E-01
2L_2888722_SNP G C 0.2229 35 122 0.148 1.3709227684749259E-01
2L_2888960_SNP G C 0.1274 20 137 0.8638 8.5964774359345353E-01
2L_2888986_SNP A G 0.1842 28 124 0.1884 1.6999016750718432E-01
2L_2889406_SNP A G 0.1548 24 131 0.1526 1.4062141411891937E-01
2L_2889414_SNP T A 0.2244 35 121 0.2752 2.6223424124106320E-01
2L_2889517_SNP T C 0.4933 74 76 0.7292 7.2074894175636373E-01
2L_2889549_SNP T C 0.06329 10 148 0.3272 3.1645515514590072E-01
2L_2889788_SNP T C 0.4932 73 75 0.3206 2.9548917561850896E-01
2L_2889799_SNP A G 0.2089 33 125 0.129 1.2122874373613113E-01
2L_2890172_SNP T A 0.4834 73 78 0.6858 6.7323582059844056E-01
2L_2890271_SNP T C 0.07947 12 139 0.5134 4.9415776094915764E-01
2L_2890319_SNP A T 0.4207 61 84 0.4406 4.1754032216958770E-01
2L_2890346_SNP A T 0.4897 71 74 0.9118 9.0910368757705506E-01
2L_2890349_SNP A T 0.2961 45 107 0.1212 1.0965682993161341E-01
2L_2890378_SNP C T 0.06494 10 144 0.946 9.4411998000988284E-01
2L_2890576_SNP T G 0.05696 9 149 0.7995 7.9486616382464903E-01
2L_2890694_SNP T A 0.06832 11 150 0.8358 8.3306503501798534E-01
2L_2890770_SNP A G 0.05063 8 150 0.6359 6.2770505950925548E-01
2L_2890970_SNP C A 0.3052 47 107 0.797 7.8933577137445987E-01
2L_2890991_SNP G T 0.3487 53 99 0.1994 1.8916315320150823E-01
2L_2891007_SNP A C 0.4898 72 75 0.1364 1.1732524579805403E-01
2L_2891105_SNP A T 0.2453 39 120 0.1024 9.5494387028515426E-02
2L_2891130_SNP C G 0.1987 30 121 0.4848 4.6503582496645290E-01
2L_2891174_SNP T G 0.4527 67 81 0.1314 1.1182355012977030E-01
2L_2891247_SNP C T 0.08075 13 148 0.7443 7.3996068788605562E-01
2L_2891343_SNP T G 0.0875 14 146 0.7945 7.9432810626983597E-01
2L_2891473_DEL A AGCACATCCATATAATAGATA 0.3399 52 101 0.1066 9.2536297749260643E-02
2L_2891551_SNP T C 0.06918 11 148 0.1593 1.5148912050706831E-01
2L_2891629_SNP C T 0.2067 31 119 0.5139 5.2616556684342308E-01
2L_2891680_SNP T C 0.3973 58 88 0.1474 1.2717042672623280E-01
2L_2891745_SNP T C 0.4211 64 88 0.3543 3.3549097375756476E-01
2L_2891753_SNP G C 0.4138 60 85 0.3945 3.7919935220251955E-01
2L_2891800_SNP G A 0.4267 64 86 0.1843 1.6308279852163887E-01
2L_2891890_SNP G T 0.3649 54 94 0.1068 9.3684309061759952E-02
2L_2891891_SNP T G 0.3673 54 93 0.1331 1.1474114591206908E-01
2L_2891913_SNP T C 0.3784 56 92 0.1663 1.4270228702425480E-01
2L_2891992_SNP A G 0.34 51 99 0.1545 1.4338288403881461E-01
2L_2892085_SNP C T 0.1355 21 134 0.6236 6.4435781056335606E-01
2L_2892164_SNP A G 0.2375 38 122 0.1985 1.9012213510056408E-01
2L_2892255_SNP C T 0.3226 50 105 0.2334 2.1769207126547785E-01
2L_2892276_SNP G C 0.2715 41 110 0.5032 4.8279238367237709E-01
2L_2892277_SNP A T 0.3133 47 103 0.04995 3.9934960190516247E-02
2L_2892458_DEL GTTTT CAAAAC 0.09655 14 131 0.5338 5.1247725197706118E-01
2L_2892509_SNP C G 0.4091 63 91 0.1043 9.1971257678474694E-02
2L_2892627_SNP T G 0.1948 30 124 0.9231 9.2002870362460409E-01
2L_2892659_SNP C T 0.09434 15 144 0.7876 7.8249161304120685E-01
2L_2892696_INS TTCT T 0.1126 17 134 0.9236 9.2120431801763647E-01
2L_2892699_SNP A T 0.1923 30 126 0.1224 1.1328895289088003E-01
2L_2892700_SNP T C 0.1818 28 126 0.1572 1.4536481773628407E-01
2L_2892703_SNP C G 0.08861 14 144 0.5958 5.8602703513269327E-01
2L_2892727_SNP A G 0.2293 36 121 0.5 4.9074205388855663E-01
2L_2892836_SNP A G 0.09804 15 138 0.8917 8.8768588833232642E-01
2L_2892838_SNP A T 0.07407 12 150 0.4683 4.6158217721574879E-01
2L_2893032_SNP A T 0.3533 53 97 0.9108 9.0681025124495385E-01
2L_2893156_SNP A G 0.3072 47 106 0.3087 2.8928983385172080E-01
2L_2893165_SNP T C 0.2581 40 115 0.733 7.2540132547880098E-01
2L_2893172_DEL G GAG 0.06452 10 145 0.5701 5.6493821343553297E-01
2L_2893192_DEL A ATTTTCA 0.1364 21 133 0.5893 5.7924381505820555E-01
2L_2893205_SNP G A 0.1529 24 133 0.3838 3.6903854812813819E-01
2L_2893206_SNP G C 0.1529 24 133 0.3838 3.6903854812813819E-01
2L_2893208_SNP T G 0.1438 22 131 0.3226 3.0257568654332723E-01
2L_2893223_SNP T A 0.07453 12 149 0.8906 8.8854443918766068E-01
2L_2893230_SNP T G 0.1987 30 121 0.5408 5.2292304843423887E-01
2L_2893248_SNP A G 0.38 57 93 0.1749 1.5520349172883441E-01
2L_2893295_SNP C T 0.2961 45 107 0.6658 6.5544257446363763E-01
2L_2893299_SNP G A 0.4189 62 86 0.9626 9.6105288420627677E-01
2L_2893393_SNP A G 0.225 36 124 0.3357 3.2537277545974375E-01
2L_2893424_SNP C T 0.1321 21 138 0.2962 2.8685634775659952E-01
2L_2893427_SNP T C 0.07407 12 150 0.7871 7.8394234576991684E-01
2L_2893559_SNP T G 0.1592 25 132 0.2415 2.3113266868012883E-01
2L_2893632_SNP A G 0.3987 61 92 0.2562 2.3558173436440333E-01
2L_2893639_SNP T A 0.08125 13 147 0.05788 5.2803684414924251E-02
2L_2893643_SNP T G 0.2 31 124 0.8121 8.0685513696963573E-01
2L_2893646_SNP A T 0.3333 45 90 0.05163 4.0528086637237296E-02
2L_2893648_SNP A G 0.234 33 108 0.551 5.2324252977767638E-01
2L_2893650_INS GC G 0.05298 8 143 0.2536 2.3601213356486661E-01
2L_2893660_SNP G A 0.1911 30 127 0.09942 8.9568597923661786E-02
2L_2893662_SNP A G 0.4145 63 89 0.3377 3.1510252031024677E-01
2L_2893936_SNP G A 0.14 21 129 0.216 1.9286737014685762E-01
2L_2893947_DEL A AA 0.3427 49 94 0.3211 2.9151662444540172E-01
2L_2893987_SNP A T 0.2597 40 114 0.07051 6.5790395559727696E-02
2L_2893990_SNP A G 0.2532 39 115 0.1175 1.0833457946911851E-01
2L_2893992_SNP C T 0.3691 55 94 0.3673 3.4126697273680429E-01
2L_2893997_SNP T C 0.2597 40 114 0.1197 1.0968660757779136E-01
2L_2894050_SNP C T 0.05556 9 153 0.8637 8.6239851846839888E-01
2L_2894055_SNP T G 0.05556 9 153 0.8637 8.6239851846839888E-01
2L_2894060_DEL G GGG 0.05556 9 153 0.9069 9.0579694195477123E-01
2L_2894103_SNP G T 0.05769 9 147 0.7268 7.1776134098605160E-01
2L_2894116_SNP T A 0.3423 51 98 0.1951 1.7146956160690496E-01
2L_2894124_SNP G C 0.3356 50 99 0.3696 3.4484773768945898E-01
2L_2894148_SNP T C 0.3267 49 101 0.2455 2.2791794911724639E-01
2L_2894169_SNP T C 0.05031 8 151 0.5649 5.5509994993735778E-01
2L_2894215_SNP A G 0.2571 36 104 0.3944 3.6313572386902615E-01
2L_2894271_SNP A G 0.0641 10 146 0.3787 3.6251701620507826E-01
2L_2894406_SNP T C 0.3151 46 100 0.705 6.9412617629184792E-01
2L_2894448_SNP A C 0.4191 57 79 0.363 3.3193420586248457E-01
2L_2894457_SNP T G 0.08219 12 134 0.9446 9.4246128687952779E-01
2L_2894516_SNP T A 0.1319 19 125 0.1808 1.6682770104355238E-01
2L_2894596_SNP G A 0.07519 10 123 0.8864 8.7974606206741834E-01
2L_2894638_SNP A G 0.1042 15 129 0.9528 9.5067003858292554E-01
2L_2894668_SNP A C 0.4539 64 77 0.8561 8.4837585403147409E-01
2L_2894721_SNP A G 0.08966 13 132 0.9244 9.2092954346875078E-01
2L_2894724_SNP T C 0.3448 50 95 0.7897 7.8125460500317134E-01
2L_2894726_SNP G A 0.3379 49 96 0.8906 8.8668962725045375E-01
2L_2894737_SNP T G 0.2621 38 107 0.6108 5.9990407939555612E-01
2L_2894756_SNP C T 0.4507 64 78 0.5367 5.1781682187803302E-01
2L_2894757_SNP T A 0.1544 23 126 0.332 3.2063418674728072E-01
2L_2894775_SNP G A 0.1544 23 126 0.332 3.2063418674728072E-01
2L_2894790_SNP C T 0.2568 38 110 0.525 5.1041418654350523E-01
2L_2894800_SNP A T 0.1126 17 134 0.7298 7.2313983534085868E-01
2L_2894814_SNP A T 0.1042 15 129 0.8244 8.1649681139109598E-01
2L_2894849_SNP T A 0.0979 14 129 0.6594 6.4439948007749148E-01
2L_2894854_SNP A C 0.07792 12 142 0.7514 7.4764309193440059E-01
2L_2894879_SNP C T 0.1316 20 132 0.1925 1.8433214519971952E-01
2L_2894882_SNP C T 0.1867 28 122 0.2989 2.8566065481872938E-01
2L_2894892_SNP A G 0.1316 20 132 0.1925 1.8433214519971952E-01
2L_2894903_SNP C T 0.1325 20 131 0.199 1.8954808548040625E-01
2L_2895097_SNP C G 0.0875 14 146 0.8657 8.6309180989170708E-01
2L_2895197_SNP T C 0.1168 16 121 0.7182 6.9999125094898207E-01
2L_2895199_SNP A C 0.1908 29 123 0.3622 3.4522426816904950E-01
2L_2895210_SNP T C 0.1479 21 121 0.5447 5.7028165220097859E-01
2L_2895241_SNP T C 0.0559 9 152 0.1814 1.7273849597769075E-01
2L_2895467_SNP T C 0.1364 21 133 0.04351 3.6986433484369287E-02
2L_2895485_SNP A G 0.3758 56 93 0.7933 7.8256806956555369E-01
2L_2895504_DEL A AA 0.3 42 98 0.7777 7.6381480915061495E-01
2L_2895529_SNP T A 0.1625 26 134 0.4067 3.9611090385484771E-01
2L_2895550_SNP A C 0.2829 43 109 0.8864 8.8104130976828476E-01
2L_2895591_DEL G CA 0.07843 12 141 0.9438 9.4229541891732782E-01
2L_2895663_SNP A G 0.09375 15 145 0.637 6.2923125406797920E-01
2L_2895786_SNP G C 0.2152 34 124 0.3484 3.3537828530717761E-01
2L_2895857_DEL C CAGCCACCC 0.4161 57 80 0.2951 2.9653393495770852E-01
2L_2895969_SNP G A 0.4797 71 77 0.6379 6.2450689781791779E-01
2L_2896003_SNP G A 0.4867 73 77 0.4077 3.8740767782615959E-01
2L_2896039_DEL T AAAAACG 0.0596 9 142 0.8636 8.5759382298006781E-01
2L_2896039_SNP C A 0.05036 7 132 0.9586 9.5645097635060794E-01
2L_2896118_SNP A G 0.1083 17 140 0.5776 5.6885107835154114E-01
2L_2896119_SNP A G 0.07742 12 143 0.8872 8.8326286288815359E-01
2L_2896124_SNP G T 0.08 12 138 0.913 9.0972286344837971E-01
2L_2896132_INS GG G 0.4929 69 71 0.6189 5.9943638556999734E-01
2L_2896182_SNP T C 0.08176 13 146 0.3305 3.1991201410721881E-01
2L_2896211_SNP C T 0.4595 68 80 0.9047 8.9962329588324463E-01
2L_2896213_SNP T C 0.302 45 104 0.9544 9.5211162601199950E-01
2L_2896263_SNP T G 0.1847 29 128 0.195 1.8197126122698404E-01
2L_2896284_SNP T C 0.4351 67 87 0.5845 5.7082866391813525E-01
2L_2896428_SNP T C 0.05696 9 149 0.2766 2.6616723624974514E-01
2L_2896464_SNP G T 0.4194 65 90 0.3707 3.5302371746016559E-01
2L_2896478_SNP A G 0.414 65 92 0.3351 3.1976699868190583E-01
2L_2896507_SNP A T 0.1282 20 136 0.04379 3.7660033579939113E-02
2L_2896550_SNP A G 0.1419 22 133 0.7522 7.4425685919506579E-01
2L_2896567_SNP C A 0.1419 22 133 0.6669 6.5653910063191789E-01
2L_2896572_INS AG A 0.1429 22 132 0.6734 6.6226784358577950E-01
2L_2896584_INS TT T 0.2838 42 106 0.3811 3.9024979944144411E-01
2L_2896585_INS TT C 0.1346 21 135 0.7066 6.9827690905347817E-01
2L_2896597_SNP C T 0.3487 53 99 0.9274 9.2546474229965958E-01
2L_2896668_SNP T A 0.1 16 144 0.4091 4.0388051020091298E-01
2L_2896815_SNP T A 0.4038 63 93 0.8376 8.3217397120875314E-01
2L_2896848_SNP A T 0.08176 13 146 0.3379 3.2770717937398619E-01
2L_2896851_SNP G C 0.36 54 96 0.1612 1.4638004966341833E-01
2L_2896868_SNP C A 0.4805 74 80 0.2233 2.0545698204091756E-01
2L_2897088_SNP C T 0.2078 32 122 0.0162 1.2510289481572545E-02
2L_2897090_SNP G A 0.1818 28 126 0.3089 2.9161915247714709E-01
2L_2897122_INS TT T 0.1688 26 128 0.02533 2.0392453034525443E-02
2L_2897126_SNP T C 0.06211 10 151 0.1893 1.8183333966009019E-01
2L_2897133_SNP T G 0.4362 65 84 0.4398 4.2097521546612526E-01
2L_2897166_SNP C T 0.1083 17 140 0.05148 4.6006380003658212E-02
2L_2897179_SNP T C 0.2418 37 116 0.4055 3.8645712427982037E-01
2L_2897257_SNP G T 0.09554 15 142 0.1364 1.2589858439506385E-01
2L_2897423_SNP T C 0.1083 17 140 0.9649 9.6405964897923457E-01
2L_2897602_SNP A G 0.1226 19 136 0.4133 3.9781550704618485E-01
2L_2897628_SNP G A 0.1013 16 142 0.2221 2.1190887449223161E-01
2L_2897632_SNP T G 0.09494 15 143 0.2159 2.0454442898454961E-01
2L_2897658_SNP G A 0.1146 18 139 0.2917 2.7953659042964496E-01
2L_2897714_SNP G A 0.1006 16 143 0.2128 2.0287893096173282E-01
2L_2897797_SNP T C 0.2188 35 125 0.8453 8.4189713282464362E-01
2L_2897807_SNP C T 0.08125 13 147 0.08925 8.3298113557049969E-02
2L_2897860_SNP C T 0.1806 28 127 0.2494 2.3757315657592293E-01
2L_2897936_SNP G A 0.3113 47 104 0.3731 3.5333149527097785E-01
2L_2897954_SNP C G 0.3113 47 104 0.3292 3.1080642036993922E-01
2L_2898196_SNP A G 0.1494 23 131 0.6166 6.0692727734087193E-01
2L_2898251_DEL T TT 0.1987 31 125 0.5773 5.9281745815967457E-01
2L_2898265_SNP G A 0.2188 35 125 0.7949 7.9098693584700741E-01
2L_2898309_SNP C T 0.07051 11 145 0.4417 4.2913622840521137E-01
2L_2898352_SNP C A 0.2941 45 108 0.5974 5.8153681104902577E-01
2L_2898512_SNP A C 0.2692 42 114 0.7191 7.1027087547660095E-01
2L_2898676_DEL A AA 0.08 12 138 0.9185 9.1468258163836014E-01
2L_2898695_SNP T A 0.121 19 138 0.8925 8.8919504299429997E-01
2L_2898700_SNP A G 0.129 20 135 0.6537 6.4472118275006807E-01
2L_2898720_SNP T A 0.07453 12 149 0.7447 7.3978809469746376E-01
2L_2898759_SNP T C 0.1401 22 135 0.8133 8.0783832626906915E-01
2L_2898781_SNP G A 0.2733 41 109 0.7491 7.3713438902864858E-01
2L_2898828_SNP G A 0.2733 41 109 0.6033 5.8695287456415324E-01
2L_2898833_SNP G A 0.0596 9 142 0.2586 2.3902236164770896E-01
2L_2898834_SNP A C 0.09434 15 144 0.3854 3.7679653530897128E-01
2L_2898908_SNP T A 0.3038 48 110 0.8431 8.3933998707859414E-01
2L_2899036_SNP G A 0.0559 9 152 0.6484 6.4353470577824790E-01
2L_2899077_SNP T C 0.4333 65 85 0.5571 5.3676574893026197E-01
2L_2899083_SNP T C 0.4828 70 75 0.2358 2.1275963390993136E-01
2L_2899085_SNP G A 0.4315 63 83 0.4537 4.2753911975828174E-01
2L_2899095_INS AA A 0.4755 68 75 0.1936 1.7343417232696234E-01
2L_2899198_SNP T A 0.2338 36 118 0.1459 1.3192205349217279E-01
2L_2899326_DEL T TT 0.1974 30 122 0.9338 9.3075602946975688E-01
2L_2899331_SNP C G 0.2467 37 113 0.2107 2.3177479726058525E-01
2L_2899341_SNP A G 0.245 37 114 0.2429 2.2198267368323210E-01
2L_2899342_SNP A T 0.2416 36 113 0.3582 3.4769495126847760E-01
2L_2899358_SNP T C 0.05096 8 149 0.258 2.4570814671938812E-01
2L_2899368_SNP T A 0.4167 65 91 0.8824 8.7834418022028626E-01
2L_2899376_SNP G T 0.245 37 114 0.2368 2.1463064591149672E-01
2L_2899377_SNP C A 0.2432 36 112 0.2586 2.3153455323280336E-01
2L_2899450_SNP G A 0.2013 31 123 0.9364 9.3389300286069210E-01
2L_2899464_SNP A G 0.271 42 113 0.7138 7.0437922190184765E-01
2L_2899494_DEL T TG 0.1933 29 121 0.8518 8.4671034089248354E-01
2L_2899527_SNP A C 0.06211 10 151 0.4879 4.7970938431970622E-01
2L_2899624_SNP C A 0.075 12 148 0.8417 8.3857854247766295E-01
2L_2899698_SNP A C 0.4276 65 87 0.4754 4.6150918147492470E-01
2L_2899800_SNP T G 0.1266 20 138 0.8414 8.3866799589373375E-01
2L_2899862_INS ATA A 0.4218 62 85 0.4386 4.1454754841811958E-01
2L_2899984_SNP A C 0.07143 11 143 0.3318 3.1372480905118116E-01
2L_2900065_SNP C A 0.404 61 90 0.4986 4.7887363599735300E-01
2L_2900066_SNP G A 0.2098 30 113 0.4046 3.7100131033075168E-01
2L_2900071_SNP C A 0.4314 66 87 0.3506 3.3157046543995006E-01
2L_2900155_SNP A C 0.26 39 111 0.3003 2.7548161005298732E-01
2L_2900272_SNP C T 0.2745 42 111 0.361 3.4235695123887400E-01
2L_2900294_INS GTGAG G 0.2192 32 114 0.3708 3.4147125285987878E-01
2L_2900299_SNP T A 0.4189 62 86 0.9839 9.8342641497721395E-01
2L_2900343_SNP A C 0.0625 10 150 0.5473 5.3848168907033800E-01
2L_2900406_SNP T C 0.1007 15 134 0.5458 5.2788597612072730E-01
2L_2900515_SNP A G 0.2129 33 122 0.4636 4.5072869708568852E-01
2L_2900808_SNP T G 0.2745 42 111 0.5953 5.8821611608785729E-01
2L_2900889_SNP C T 0.0641 10 146 0.9703 9.6933869052137078E-01
2L_2900895_SNP A G 0.1111 18 144 0.8553 8.5619370093692493E-01
2L_2900996_SNP G A 0.172 27 130 0.4333 4.2117023453810287E-01
2L_2901052_SNP A G 0.2303 35 117 0.3026 2.9265153823143752E-01
2L_2901241_SNP C G 0.2208 34 120 0.5579 5.4554911736254708E-01
2L_2901328_SNP T C 0.3154 47 102 0.7569 7.4577283073906253E-01
2L_2901372_SNP A C 0.25 37 111 0.787 7.7633364870734778E-01
2L_2901375_SNP C A 0.2583 39 112 0.6666 6.5417685175792184E-01
2L_2901380_INS ACAC A 0.2329 34 112 0.7464 7.3223709261548442E-01
2L_2901383_SNP A T 0.2617 39 110 0.7917 7.8242571966983854E-01
2L_2901386_SNP G T 0.2667 40 110 0.8662 8.6033330932437779E-01
2L_2901399_SNP C G 0.2667 40 110 0.7693 7.5979096645901134E-01
2L_2901400_SNP G C 0.2585 38 109 0.9388 9.3549430826826008E-01
2L_2901738_SNP T C 0.2484 39 118 0.5934 5.8708144663691586E-01
2L_2901844_SNP G T 0.2372 37 119 0.8907 8.8853223396728875E-01
2L_2901867_DEL T TCCT 0.2067 31 119 0.4912 4.7656295286914874E-01
2L_2902092_SNP A T 0.4865 72 76 0.8253 8.1614559177629276E-01
2L_2902137_SNP G T 0.07927 13 151 0.4541 4.4927162757361339E-01
2L_2902154_INS TTTT T 0.2517 37 110 0.678 6.6522783309420441E-01
2L_2902206_SNP G A 0.4371 66 85 0.7864 7.8020471329503704E-01
2L_2902269_SNP A C 0.2839 44 111 0.9868 9.8665187499381757E-01
2L_2902302_SNP A C 0.2812 45 115 0.7504 7.4498750357624455E-01
2L_2902320_SNP C T 0.05096 8 149 0.1696 1.5675887974136937E-01
2L_2902343_SNP C A 0.2781 42 109 0.9184 9.1461902865269207E-01
2L_2902542_SNP A G 0.3067 46 104 0.781 7.6977006249134516E-01
2L_2902694_SNP A C 0.2847 41 103 0.5087 4.8001449221359582E-01
2L_2902772_SNP G A 0.4306 62 82 0.4705 4.4506074657703454E-01
2L_2902851_SNP T C 0.08125 13 147 0.7114 7.0532533580728385E-01
2L_2902933_SNP T C 0.09396 14 135 0.5306 5.1776193464158404E-01
2L_2902962_SNP T C 0.05096 8 149 0.2009 1.9116825870902354E-01
2L_2903011_DEL GGGGG G 0.1716 23 111 0.02814 3.4722015421358290E-02
2L_2903138_SNP G T 0.0679 11 151 0.8501 8.4785155299230053E-01
2L_2903270_SNP A C 0.2375 38 122 0.9303 9.2896188836464977E-01
2L_2903316_SNP G A 0.05 8 152 0.1004 9.3812397479242193E-02
2L_2903353_SNP C T 0.2053 31 120 0.1665 1.4786131905758082E-01
2L_2903424_SNP C T 0.3933 59 91 0.1997 1.7930210997272067E-01
2L_2903511_SNP A G 0.06918 11 148 0.2107 1.9971210227794556E-01
2L_2903514_SNP C T 0.075 12 148 0.2809 2.7053265448604424E-01
2L_2903704_SNP T C 0.2288 35 118 0.06308 5.4764166531581629E-02
2L_2903736_SNP G C 0.4932 73 75 0.6395 6.2414602767897409E-01
2L_2904102_SNP T G 0.2468 39 119 0.9606 9.5990666723586793E-01
2L_2904203_SNP G A 0.4966 74 75 0.9436 9.4080848992495281E-01
2L_2904228_SNP T C 0.4899 73 76 0.8801 8.7423318126627481E-01
2L_2904230_SNP T C 0.4899 73 76 0.8801 8.7423318126627481E-01
2L_2904232_SNP A G 0.4832 72 77 0.8939 8.8858390071736104E-01
2L_2904239_SNP C G 0.08075 13 148 0.3737 3.6440002258556925E-01
2L_2904255_SNP C T 0.4533 68 82 0.986 9.8532543887592972E-01
2L_2904257_SNP A G 0.06918 11 148 0.4843 4.7369842521321348E-01
2L_2904306_SNP C A 0.4167 60 84 0.8295 8.1765737674138761E-01
2L_2904334_INS AA A 0.4184 59 82 0.8197 8.1183427956087240E-01
2L_2904368_SNP C T 0.4026 62 92 0.06861 5.9454627860667367E-02
2L_2904372_SNP A C 0.09494 15 143 0.9587 9.5764246517263896E-01
2L_2904457_SNP A T 0.2166 34 123 0.1109 1.0029749721609216E-01
2L_2904896_SNP T C 0.2143 33 121 0.1657 1.5187994135092253E-01
2L_2904913_SNP T C 0.1908 29 123 0.1258 1.1028989929040056E-01
2L_2904929_SNP A T 0.2028 29 114 0.7922 7.8481690757646738E-01
2L_2904956_SNP T G 0.2372 37 119 0.5543 5.4127191372587014E-01
2L_2905154_SNP T A 0.2378 34 109 0.4117 3.9247710326498231E-01
2L_2905165_SNP A T 0.1494 23 131 0.508 4.9698900992004580E-01
2L_2905179_SNP A T 0.4392 65 83 0.9878 9.8720434958360892E-01
2L_2905180_SNP T C 0.4306 62 82 0.9281 9.2360382338178348E-01
2L_2905230_SNP A G 0.08609 13 138 0.7755 7.6978124682028848E-01
2L_2905262_SNP A T 0.4106 62 89 0.8197 8.1087483795755233E-01
2L_2905264_SNP T A 0.4133 62 88 0.8329 8.2429156229040967E-01
2L_2905272_SNP G A 0.4122 61 87 0.8947 8.8859715090625890E-01
2L_2905321_SNP G A 0.4662 69 79 0.909 9.0404264783724031E-01
2L_2905501_DEL T TT 0.2632 35 98 0.9342 9.3273658698050765E-01
2L_2905693_SNP T C 0.2357 37 120 0.388 3.7650592782535974E-01
2L_2905792_SNP T C 0.1883 29 125 0.7531 7.4644285506181696E-01
2L_2905873_SNP C T 0.05096 8 149 0.3136 3.0993814553982357E-01
2L_2906070_SNP G A 0.1111 16 128 0.4717 4.4128440181458728E-01
2L_2906076_SNP G C 0.3356 50 99 0.9216 9.1751324316989658E-01
2L_2906117_SNP T C 0.1076 17 141 0.7776 7.7192288185615854E-01
2L_2906120_DEL T TTAAGTA 0.2014 29 115 0.09543 1.0301678931773117E-01
2L_2906158_SNP C T 0.4733 71 79 0.1133 1.0030605225301392E-01
2L_2906252_SNP T C 0.1266 20 138 0.9471 9.4571526221717372E-01
2L_2906260_SNP A G 0.1006 16 143 0.3862 3.7438781775899488E-01
2L_2906276_SNP T C 0.07237 11 141 0.7887 7.7896693160500219E-01
2L_2906322_SNP T C 0.1338 21 136 0.1583 1.4875808312483052E-01
2L_2906403_SNP A G 0.4408 67 85 0.5707 5.5341584151669088E-01
2L_2906474_SNP G C 0.1709 27 131 0.5166 5.0617903009460841E-01
2L_2906483_SNP T C 0.3961 61 93 0.7819 7.7326477854927345E-01
2L_2906495_SNP G C 0.4267 64 86 0.9582 9.5653507984867781E-01
2L_2906506_SNP A G 0.4786 67 73 0.4661 4.3654603039965933E-01
2L_2906521_SNP T C 0.4575 70 83 0.4046 3.8768317130889529E-01
2L_2906545_SNP T C 0.1203 19 139 0.09616 8.9617540829355136E-02
2L_2906579_SNP T C 0.4636 70 81 0.5245 5.0582442512436965E-01
2L_2906623_SNP C A 0.3268 50 103 0.4556 4.3664349390750923E-01
2L_2906627_SNP C G 0.09494 15 143 0.1226 1.1518612948711660E-01
2L_2906675_SNP A G 0.245 37 114 0.2328 2.1275920862762832E-01
2L_2906678_SNP T A 0.2484 38 115 0.2001 1.8359386562424540E-01
2L_2906685_SNP C T 0.2532 39 115 0.1916 1.7487084818072518E-01
2L_2906690_SNP G T 0.3856 59 94 0.6759 6.6341548989298693E-01
2L_2906719_SNP G A 0.1076 17 141 0.4568 4.4575451112381870E-01
2L_2906721_INS TAT T 0.09272 14 137 0.6633 6.5465708322024896E-01
2L_2906760_SNP A T 0.09554 15 142 0.737 7.3561279767131404E-01
2L_2906807_SNP G A 0.4795 70 76 0.7255 7.0937754267551889E-01
2L_2906856_SNP G T 0.1146 18 139 0.7055 6.9840510335643169E-01
2L_2906963_SNP T C 0.1364 21 133 0.8754 8.7048194574021787E-01
2L_2907105_SNP C T 0.09868 15 137 0.8339 8.2803648635449334E-01
2L_2907179_SNP G A 0.2327 37 122 0.9213 9.1956854220270978E-01
2L_2907346_SNP T A 0.08497 13 140 0.9155 9.1228322628199288E-01
2L_2907347_SNP T A 0.09804 15 138 0.9516 9.4994018373034927E-01
2L_2907393_SNP C T 0.2065 32 123 0.08905 8.0217873856580246E-02
2L_2907496_SNP A G 0.4737 72 80 0.06554 5.5373161759752085E-02
2L_2907732_SNP G A 0.4762 70 77 0.1424 1.1973631191421152E-01
2L_2907747_SNP G C 0.3766 58 96 0.7864 7.7946688002043962E-01
2L_2907877_DEL T TA 0.2789 41 106 0.1692 1.4630088213001069E-01
2L_2907883_DEL C CC 0.3514 52 96 0.8957 8.9006955379886965E-01
2L_2907895_SNP A T 0.3013 47 109 0.02288 1.8789634223852537E-02
2L_2907904_SNP T G 0.05844 9 145 0.9219 9.1882361572466176E-01
2L_2908008_SNP G C 0.411 60 86 0.01942 1.3383805717303221E-02
2L_2908038_SNP A G 0.3986 59 89 0.05351 4.2416392666503940E-02
2L_2908161_SNP G T 0.3557 53 96 0.06005 5.1740411362933530E-02
2L_2908254_INS CGCC C 0.1259 18 125 0.6676 6.5069469473505037E-01
2L_2908332_SNP A G 0.24 36 114 0.2047 1.8351108822406070E-01
2L_2908412_SNP G T 0.06383 9 132 0.8252 8.1750758911171584E-01
2L_2908450_SNP C T 0.06623 10 141 0.07096 5.9384412096613562E-02
2L_2908452_SNP C T 0.1319 19 125 0.05645 4.2258473097762185E-02
2L_2908466_SNP A C 0.0679 11 151 0.03799 3.4938244388794518E-02
2L_2908491_SNP A T 0.06748 11 152 0.1469 1.4970266053334824E-01
2L_2908498_SNP G T 0.0679 11 151 0.04811 4.5010751841833993E-02
2L_2908514_SNP T C 0.0679 11 151 0.03124 2.8660227341927656E-02
2L_2908540_SNP T A 0.08589 14 149 0.008578 7.7737278510478548E-03
2L_2908898_SNP A G 0.4503 68 83 0.7982 7.9270966141032773E-01
2L_2909112_INS GTTG G 0.2 27 108 0.5978 5.9464779485310881E-01
2L_2909301_INS A ATTA 0.1391 21 130 0.6728 6.8582974932373486E-01
2L_2909384_SNP G C 0.351 53 98 0.7007 6.8989513620771437E-01
2L_2909441_SNP T C 0.3618 55 97 0.8381 8.3222060110110663E-01
2L_2909482_SNP A G 0.0828 13 144 0.9225 9.2114705802489838E-01
2L_2909495_SNP G T 0.09938 16 145 0.2228 2.5836722564501946E-01
2L_2909562_SNP A C 0.1203 19 139 0.9316 9.2971615677499042E-01
2L_2909575_SNP T C 0.1465 23 134 0.9989 9.9890319328983435E-01
2L_2909631_SNP G A 0.2579 41 118 0.7053 7.0499002698971580E-01
2L_2909753_DEL A AA 0.1389 20 124 0.1698 1.7946452022910808E-01
2L_2909790_SNP G T 0.3867 58 92 0.1222 1.0672207932759725E-01
2L_2909849_SNP G T 0.4067 61 89 0.3056 2.8220172198469784E-01
2L_2909859_SNP T G 0.1173 19 143 0.9096 9.0820856831680907E-01
2L_2909861_SNP A C 0.1069 17 142 0.9272 9.2556838438886857E-01
2L_2909876_SNP C G 0.1118 18 143 0.8611 8.5854237377480369E-01
2L_2909881_SNP C T 0.1266 20 138 0.8161 8.1123848867298709E-01
2L_2910030_SNP T C 0.2549 39 114 0.6551 6.4481400518435872E-01
2L_2910089_SNP T C 0.08125 13 147 0.524 5.1482410432571757E-01
2L_2910125_INS AGA A 0.1313 21 139 0.3623 3.5182802338530650E-01
2L_2910160_SNP A G 0.1258 20 139 0.3319 3.1994390988746524E-01
2L_2910255_SNP T C 0.4744 74 82 0.9756 9.7477321028600605E-01
2L_2910256_SNP T G 0.2025 32 126 0.7552 7.4825238546753658E-01
2L_2910384_INS TTCAGTTCAGTCTC T 0.2908 41 100 0.791 7.8230552171531897E-01
2L_2910388_SNP T C 0.1859 29 127 0.3939 3.8031848199023432E-01
2L_2910389_DEL T TCC 0.2564 40 116 0.8233 8.1843920274939719E-01
2L_2910451_DEL G GT 0.08228 13 145 0.9221 9.1974905185721334E-01
2L_2910486_SNP T C 0.4276 65 87 0.6258 6.1106051068253253E-01
2L_2910522_SNP C A 0.4392 65 83 0.7387 7.3000533791441091E-01
2L_2910548_SNP T C 0.4834 73 78 0.9008 8.9614375643542166E-01
2L_2910692_SNP T G 0.2785 44 114 0.6237 6.1488457800452712E-01
2L_2910730_SNP C G 0.2075 33 126 0.6151 6.0593401600950525E-01
2L_2910762_SNP A T 0.08974 14 142 0.1981 1.8450722415941656E-01
2L_2910768_SNP C T 0.3947 60 92 0.7231 7.1110796523953246E-01
2L_2910770_SNP A T 0.09554 15 142 0.3205 3.0564647610563578E-01
2L_2910774_SNP A T 0.4414 64 81 0.8614 8.5241928335976069E-01
2L_2911219_SNP C A 0.1622 24 124 0.9445 9.4170357505063351E-01
2L_2911244_SNP T A 0.4354 64 83 0.3125 2.8372434170185012E-01
2L_2911246_SNP A G 0.07143 11 143 0.01403 1.0981237747649574E-02
2L_2911259_SNP C G 0.1656 25 126 0.8503 8.4421172208742723E-01
2L_2911300_SNP T C 0.06623 10 141 0.9703 9.6887628518416258E-01
2L_2911413_SNP A G 0.05 8 152 0.76 7.5745359556667169E-01
2L_2911440_SNP T C 0.07097 11 144 0.9002 8.9691494522565618E-01
2L_2911449_INS TC T 0.05031 8 151 0.998 9.9790044532700484E-01
2L_2911488_SNP T A 0.0559 9 152 0.8736 8.7121956685847368E-01
2L_2911591_SNP C A 0.4333 65 85 0.1776 1.6009416218254346E-01
2L_2911656_INS GTTGAG G 0.05063 8 150 0.6506 6.4135302756970969E-01
2L_2911666_SNP G C 0.3046 46 105 0.1333 1.1583969190871191E-01
2L_2911690_SNP G T 0.2848 43 108 0.2737 2.5203018088874363E-01
2L_2911692_SNP T A 0.2829 43 109 0.25 2.2822141881485913E-01
2L_2911743_INS AGTTAGA G 0.05696 9 149 0.5939 5.8332487011739009E-01
2L_2911756_DEL T TA 0.05696 9 149 0.5939 5.8332487011739009E-01
2L_2911927_SNP T G 0.07362 12 151 0.0929 8.8534450737360548E-02
2L_2912061_SNP C A 0.1667 25 125 0.8412 8.3444210871314406E-01
2L_2912227_DEL T TTAACTT 0.07792 12 142 0.4094 3.9272012823242874E-01
2L_2912258_SNP G A 0.05063 8 150 0.5285 5.2117174366136265E-01
2L_2912282_SNP C T 0.07595 12 146 0.1733 1.6467584087615827E-01
2L_2912384_SNP A G 0.1944 28 116 0.3323 3.0469560468299051E-01
2L_2912389_SNP G T 0.1218 19 137 0.1867 1.7258426694960272E-01
2L_2912413_SNP T C 0.4 60 90 0.5162 4.9762008056361040E-01
2L_2912433_SNP T G 0.08228 13 145 0.6423 6.3274772790662448E-01
2L_2912498_SNP A G 0.3716 55 93 0.4407 4.1620079505938690E-01
2L_2912536_SNP A G 0.08228 13 145 0.66 6.5106887834917859E-01
2L_2912539_SNP A C 0.07595 12 146 0.7361 7.2918134687031810E-01
2L_2912571_SNP T G 0.3377 52 102 0.5984 5.8470230920451816E-01
2L_2912572_SNP C T 0.06369 10 147 0.4655 4.5634809170237267E-01
2L_2912584_SNP T G 0.1812 29 131 0.7157 7.0956765069219674E-01
2L_2912612_SNP C T 0.05696 9 149 0.2194 2.0673496631582666E-01
2L_2912714_SNP T C 0.4248 65 88 0.6239 6.1020238039144936E-01
2L_2912761_SNP G C 0.0559 9 152 0.9427 9.4156397425036131E-01
2L_2912840_SNP T A 0.05806 9 146 0.9602 9.5883170002204376E-01
2L_2912924_SNP A T 0.4521 66 80 0.3299 3.0657346479830816E-01
2L_2912931_SNP T G 0.4459 66 82 0.4223 3.9770530890218447E-01
2L_2912933_SNP C T 0.449 66 81 0.6377 6.5102793183530783E-01
2L_2912940_SNP G T 0.3974 60 91 0.2765 2.5403049077627815E-01
2L_2912945_SNP C A 0.05769 9 147 0.9626 9.6137725310091293E-01
2L_2913146_SNP T C 0.3333 50 100 0.5192 5.0135799887296151E-01
2L_2913150_SNP T C 0.396 59 90 0.3145 2.9438162632764542E-01
2L_2913193_SNP T A 0.277 41 107 0.4712 4.5030995614038172E-01
2L_2913207_SNP A G 0.2642 42 117 0.557 5.4915875822299820E-01
2L_2913253_SNP A T 0.1635 26 133 0.7422 7.3673859729477642E-01
2L_2913301_SNP A C 0.1 15 135 0.08834 7.8936164736045131E-02
2L_2913326_SNP G A 0.3442 53 101 0.479 4.6172617788273784E-01
2L_2913556_DEL CC C 0.2532 40 118 0.5132 5.0281223517759011E-01
2L_2913580_SNP C T 0.331 48 97 0.4533 4.2465712173643444E-01
2L_2913619_SNP A C 0.3108 46 102 0.4248 3.9827764759580642E-01
2L_2913620_SNP G T 0.3041 45 103 0.5835 5.6311856199169463E-01
2L_2913622_SNP A T 0.2897 42 103 0.6714 6.5852020617960472E-01
2L_2913624_SNP T C 0.3147 45 98 0.573 5.4996806918745900E-01
2L_2913630_SNP G A 0.3243 48 100 0.4628 4.4035359915076200E-01
2L_2913645_SNP C A 0.3243 48 100 0.4934 4.6801427943560503E-01
2L_2913660_SNP T C 0.3007 46 107 0.8476 8.4207594697468813E-01
2L_2913668_SNP A G 0.2949 46 110 0.7818 7.7491175725623418E-01
2L_2913712_SNP T A 0.4936 77 79 0.7855 7.8055714394370246E-01
2L_2913780_INS TGT T 0.07792 12 142 0.2798 2.6481660406792007E-01
2L_2913782_INS TAT T 0.4931 71 73 0.8881 8.8236517451130225E-01
2L_2913807_SNP T G 0.08784 13 135 0.3671 3.4363916870754874E-01
2L_2913822_SNP G A 0.1677 27 134 0.298 2.8964660331997527E-01
2L_2913828_SNP A G 0.08108 12 136 0.9935 9.9324778557074755E-01
2L_2913895_SNP C T 0.26 39 111 0.6539 6.6936073653373585E-01
2L_2913979_SNP T G 0.3108 46 102 0.9999 9.9994113049753730E-01
2L_2913987_SNP G A 0.2727 36 96 0.1812 1.9273275246919541E-01
2L_2913991_SNP G A 0.2836 38 96 0.9753 9.7335318367471235E-01
2L_2914066_SNP A G 0.226 33 113 0.067 5.1346109247818184E-02
2L_2914141_SNP A G 0.46 69 81 0.5726 5.5642938179481272E-01
2L_2914202_SNP T A 0.4236 61 83 0.2739 2.4925248163014846E-01
2L_2914228_SNP C G 0.4354 64 83 0.273 2.4821608542640194E-01
2L_2914261_SNP G A 0.09259 15 147 0.7232 7.1898558747142016E-01
2L_2914273_DEL G GCATGTCGCTGGAGGGAA 0.08176 13 146 0.3848 3.7407553470653199E-01
2L_2914320_DEL T TT 0.06579 10 142 0.7463 7.3666817712603783E-01
2L_2914383_SNP G A 0.1032 16 139 0.8134 8.0808891471379840E-01
2L_2914404_SNP G A 0.1111 17 136 0.6345 6.2042470276522621E-01
2L_2914411_SNP A G 0.1053 16 136 0.7561 7.5384631558783910E-01
2L_2914488_SNP G A 0.1169 18 136 0.5619 5.4984994798211806E-01
2L_2914554_SNP T C 0.3356 50 99 0.5928 6.0871301929701904E-01
2L_2914578_DEL G GTACATG 0.3655 53 92 0.4206 3.9244247529745180E-01
2L_2914629_SNP A G 0.2229 35 122 0.3219 3.5443319559769149E-01
2L_2914632_SNP G A 0.1899 30 128 0.4918 4.8022938223326583E-01
2L_2914635_DEL A AA 0.1838 25 111 0.8446 8.3215362988917652E-01
2L_2914649_SNP C T 0.3741 55 92 0.5372 5.2301210521065333E-01
2L_2914650_SNP A G 0.3673 54 93 0.6101 5.9930157060802935E-01
2L_2914652_SNP C A 0.3673 54 93 0.5238 5.0921452249942611E-01
2L_2914685_SNP A G 0.1783 28 129 0.3753 3.6149972600163216E-01
2L_2914734_SNP C T 0.1646 26 132 0.652 6.4420925999678058E-01
2L_2914763_SNP G A 0.1592 25 132 0.566 5.5435651301370004E-01
2L_2914767_SNP C A 0.1613 25 130 0.6493 6.3771907952481866E-01
2L_2914768_DEL A AACGAAA 0.2628 36 101 0.184 1.5491712740901742E-01
2L_2914785_SNP C T 0.1709 27 131 0.1555 1.4826749857913379E-01
2L_2914818_SNP G A 0.1111 17 136 0.4382 4.1915906333087449E-01
2L_2914838_SNP C G 0.3221 48 101 0.2206 1.9734932176236020E-01
2L_2914839_SNP C T 0.3108 46 102 0.1421 1.2120642798172632E-01
2L_2914845_SNP A T 0.172 27 130 0.4103 3.9669873866302408E-01
2L_2914851_SNP C A 0.1544 23 126 0.6151 5.9733279619579627E-01
2L_2914852_SNP G A 0.1709 27 131 0.4617 4.4950972476873918E-01
2L_2914858_SNP G A 0.1656 26 131 0.6652 6.5730030344078028E-01
2L_2914861_SNP A C 0.1761 28 131 0.4741 4.6356745591096149E-01
2L_2914867_SNP A G 0.1835 29 129 0.4965 4.8665471847046982E-01
2L_2914938_SNP A T 0.05063 8 150 0.5603 5.5232847161182508E-01
2L_2914963_SNP T G 0.05625 9 151 0.4439 4.3505356279804452E-01
2L_2914973_SNP A G 0.3826 57 92 0.658 6.4218523460894517E-01
2L_2914993_SNP A G 0.3087 46 103 0.1261 1.3559857168573053E-01
2L_2915002_SNP C T 0.08 12 138 0.6548 6.3821544778757078E-01
2L_2915027_SNP C G 0.1765 27 126 0.4516 4.4558436236742627E-01
2L_2915195_SNP T A 0.2535 36 106 0.7649 7.5132638573474175E-01
2L_2915213_SNP A G 0.4296 58 77 0.2668 2.3294311216425534E-01
2L_2915217_SNP A G 0.1575 23 123 0.6794 6.6813278588900982E-01
2L_2915228_SNP T C 0.3262 46 95 0.285 2.5149935021577763E-01
2L_2915230_SNP C G 0.2426 33 103 0.9297 9.2427479070327800E-01
2L_2915304_SNP T A 0.4467 67 83 0.4555 4.3457374338379662E-01
2L_2915390_SNP G A 0.4324 64 84 0.4237 4.0140836686453629E-01
2L_2915466_SNP C T 0.075 12 148 0.7635 7.5865831707522857E-01
2L_2915551_SNP C T 0.4702 71 80 0.9755 9.7437742547904871E-01
2L_2915564_SNP A T 0.4698 70 79 0.9347 9.3134619260990914E-01
2L_2915569_SNP C T 0.4702 71 80 0.5528 5.3500197729609233E-01
2L_2915601_DEL A AA 0.1119 15 119 0.5227 4.9725898245009459E-01
2L_2915631_SNP A C 0.4172 63 88 0.9864 9.8580632583030292E-01
2L_2915885_SNP T C 0.2649 40 111 0.6235 6.1025026103229640E-01
2L_2915942_SNP T G 0.09615 15 141 0.2753 2.6218532222275193E-01
2L_2916105_SNP T A 0.1429 22 132 0.3817 3.6379068825154115E-01
2L_2916200_SNP A G 0.05 8 152 0.3879 3.7811858782274155E-01
2L_2916220_SNP C T 0.4933 74 76 0.4864 4.6920828100492773E-01
2L_2916226_SNP C T 0.06369 10 147 0.6879 6.7921983508138295E-01
2L_2916230_SNP A T 0.05063 8 150 0.1798 1.7923268403838077E-01
2L_2916320_SNP T C 0.2222 34 119 0.6875 6.7574106375679976E-01
2L_2916343_SNP A C 0.4138 60 85 0.8032 7.9100387430771013E-01
2L_2916363_SNP T G 0.3082 45 101 0.7694 7.5529813898982412E-01
2L_2916374_SNP T A 0.2429 34 106 0.4545 4.1673687608266208E-01
2L_2916379_SNP T C 0.1456 23 135 0.2504 2.3692852723243962E-01
2L_2916388_SNP G A 0.05063 8 150 0.6246 6.1638154700252867E-01
2L_2916392_SNP T A 0.1456 23 135 0.3144 3.0099923866662726E-01
2L_2916413_SNP A G 0.05556 9 153 0.2593 2.5146818172388041E-01
2L_2916435_SNP A T 0.1391 21 130 0.8671 8.6093649184098320E-01
2L_2916439_SNP T A 0.1447 23 136 0.2477 2.3572806674355740E-01
2L_2916497_SNP T C 0.1373 21 132 0.2921 2.7237601484128660E-01
2L_2916502_SNP T C 0.1447 23 136 0.2877 2.7561484682241821E-01
2L_2916506_SNP A G 0.1392 22 136 0.3646 3.5406818498558135E-01
2L_2916522_SNP G T 0.1391 21 130 0.5458 5.2661811403333403E-01
2L_2916551_SNP G A 0.1465 23 134 0.1699 1.5690972820420723E-01
2L_2916607_SNP A C 0.1603 25 131 0.1375 1.3372221080501057E-01
2L_2916670_SNP A T 0.1772 28 130 0.3547 3.4245086825585358E-01
2L_2916689_SNP A G 0.1218 19 137 0.662 6.5711035360473447E-01
2L_2916692_SNP T C 0.1282 20 136 0.694 6.8911790713770438E-01
2L_2916790_SNP A G 0.1761 28 131 0.2449 2.3289351374904121E-01
2L_2916985_SNP A T 0.3333 45 90 0.3787 3.4538063542386432E-01
2L_2917127_INS ACA A 0.2468 39 119 0.5994 5.9567554033429282E-01
2L_2917129_INS ATA A 0.1233 18 128 0.2542 2.3319469861225717E-01
2L_2917195_SNP G A 0.1733 26 124 0.04408 3.4759192925422927E-02
2L_2917204_SNP G A 0.4865 72 76 0.7192 7.0734459071070688E-01
2L_2917259_INS AC A 0.07643 12 145 0.06165 5.4869478031213885E-02
2L_2917318_DEL T TGTGGCTGAATT 0.05229 8 145 0.3528 3.3403071220955061E-01
2L_2917327_SNP T A 0.1408 20 122 0.3223 3.0920027134279027E-01
2L_2917336_SNP T A 0.1026 16 140 0.2945 2.7788570062434503E-01
2L_2917371_SNP A C 0.1529 24 133 0.3212 3.0739300047701512E-01
2L_2917388_SNP A G 0.1605 26 136 0.6321 6.2718828806194571E-01
2L_2917411_SNP T G 0.09938 16 145 0.2627 2.5435361040062865E-01
2L_2917427_DEL A ACA 0.0641 10 146 0.2999 2.8529556704640024E-01
2L_2917452_SNP C A 0.4067 61 89 0.4388 4.2907274467028300E-01
2L_2917492_SNP C T 0.07097 11 144 0.9871 9.8673021130698957E-01
2L_2917495_SNP T C 0.07051 11 145 0.9747 9.7392935183908624E-01
2L_2917542_SNP A T 0.1296 21 141 0.07238 6.7708689567805694E-02
2L_2917610_SNP T G 0.1558 24 130 0.1922 1.8286079390726784E-01
2L_2917615_INS TA T 0.1592 25 132 0.4059 3.9086492266241624E-01
2L_2917678_SNP G A 0.3129 46 101 0.4505 4.2441878026633151E-01
2L_2917695_SNP C T 0.1392 22 136 0.1712 1.6032858825076879E-01
2L_2917706_SNP T G 0.1509 24 135 0.1964 1.8513083733902513E-01
2L_2917727_INS ACCG A 0.1355 21 134 0.1692 1.5382627881750166E-01
2L_2917770_SNP A G 0.4595 68 80 0.3611 3.3682585530825437E-01
2L_2917837_INS TCTAAACGT T 0.1173 19 143 0.1016 9.5919532756741699E-02
2L_2917841_SNP C T 0.1062 17 143 0.05333 4.9302795417660125E-02
2L_2917847_SNP T C 0.3247 50 104 0.8038 7.9698803537693974E-01
2L_2917848_SNP G A 0.32 48 102 0.087 7.2725685690738118E-02
2L_2917854_DEL A AT 0.1173 19 143 0.1016 9.5919532756741699E-02
2L_2917857_SNP G A 0.2848 43 108 0.82 8.1632799144751211E-01
2L_2917870_DEL A ACACT 0.1173 19 143 0.1016 9.5919532756741699E-02
2L_2917876_SNP A T 0.118 19 142 0.09955 9.3112446808459315E-02
2L_2917877_SNP G T 0.1242 20 141 0.1277 1.2022758282671131E-01
2L_2917880_DEL G ACACCCTAAATAATGCTCATGTTT 0.1062 17 143 0.3021 2.9833059532955364E-01
2L_2917929_SNP G T 0.3399 52 101 0.7131 7.0278503485407173E-01
2L_2918061_SNP T C 0.05696 9 149 0.8414 8.3703863913083398E-01
2L_2918062_SNP T C 0.473 70 78 0.6116 5.9151245101872663E-01
2L_2918065_SNP A G 0.08917 14 143 0.6923 6.8382876452942920E-01
2L_2918079_SNP C G 0.3034 44 101 0.1817 1.5707758234249936E-01
2L_2918249_SNP T G 0.2857 44 110 0.1207 1.1390216492061278E-01
2L_2918575_SNP T A 0.1132 18 141 0.5173 5.0636993085997517E-01
2L_2918680_SNP G T 0.1083 17 140 0.3506 3.3604148267744105E-01
2L_2918786_SNP T G 0.08333 13 143 0.8479 8.4308800353137292E-01
2L_2918805_SNP C G 0.172 27 130 0.6966 6.8781417766433517E-01
2L_2918822_SNP C A 0.06369 10 147 0.7585 7.5253131698810360E-01
2L_2918853_SNP A G 0.08805 14 145 0.6165 6.0791669702584206E-01
2L_2918872_SNP T C 0.1218 19 137 0.9791 9.7850274066161824E-01
2L_2918873_SNP C T 0.1871 29 126 0.6354 6.2443061459671390E-01
2L_2918883_SNP A T 0.1529 24 133 0.3803 3.6743625812315339E-01
2L_2918892_SNP G A 0.07692 12 144 0.9988 9.9873947452840695E-01
2L_2918965_SNP A T 0.1293 19 128 0.828 8.3915398293090127E-01
2L_2919139_SNP C A 0.1132 18 141 0.3442 3.3238848973807900E-01
2L_2919154_SNP G A 0.473 70 78 0.5775 5.6664503539626110E-01
2L_2919219_SNP A C 0.07595 12 146 0.8887 8.8550696437702259E-01
2L_2919341_SNP T G 0.08805 14 145 0.3083 2.9594470954102270E-01
2L_2919354_SNP T C 0.05625 9 151 0.3073 2.9785357167650250E-01
2L_2919520_INS ATA A 0.1457 22 129 0.6818 6.6774833739403083E-01
2L_2919602_DEL A ATA 0.3819 55 89 0.3663 4.1630796964022865E-01
2L_2919628_SNP C G 0.3355 51 101 0.9618 9.5994502027854323E-01
2L_2919705_SNP G T 0.1765 27 126 0.1951 1.7627258722332773E-01
2L_2919785_SNP T C 0.2013 31 123 0.1707 1.5358118810886223E-01
2L_2919808_SNP T G 0.2013 32 127 0.2325 2.2133401170902789E-01
2L_2919868_INS CC C 0.05161 8 147 0.1655 1.5400463754327154E-01
2L_2919910_SNP T C 0.1635 26 133 0.5705 5.6082233507502210E-01
2L_2919952_SNP G C 0.1923 30 126 0.2899 2.7384196045480791E-01
2L_2919970_SNP T C 0.4437 67 84 0.489 4.6770085263467176E-01
2L_2919988_SNP T C 0.1948 30 124 0.2939 2.7711633635417232E-01
2L_2920005_INS AA A 0.08387 13 142 0.504 4.9422796185296602E-01
2L_2920011_SNP A G 0.4733 71 79 0.3087 2.9630949649754701E-01
2L_2920069_SNP G A 0.3333 50 100 0.8432 8.3495180196223540E-01
2L_2920102_SNP C A 0.3467 52 98 0.1697 1.5316410207140274E-01
2L_2920148_SNP C T 0.1169 18 136 0.7898 7.8266867515919980E-01
2L_2920174_SNP C T 0.3176 47 101 0.05871 7.4587997295237712E-02
2L_2920176_DEL A ACCA 0.3077 44 99 0.1998 1.7505016525391237E-01
2L_2920186_SNP C A 0.3819 55 89 0.9454 9.4299902895112564E-01
2L_2920235_SNP A G 0.08333 13 143 0.4606 4.4622803059313620E-01
2L_2920247_SNP C T 0.2961 45 107 0.2022 1.8634156319008466E-01
2L_2920248_SNP C G 0.2026 31 122 0.714 7.0182321718927843E-01
2L_2920285_SNP G T 0.3243 48 100 0.9694 9.7093372110690412E-01
2L_2920294_SNP C A 0.3464 53 100 0.5745 5.6260892856467604E-01
2L_2920300_SNP G T 0.3487 53 99 0.496 4.8408864411821639E-01
2L_2920322_SNP T G 0.3311 50 101 0.7199 7.0910976249689983E-01
2L_2920397_SNP T A 0.3137 48 105 0.6941 6.8226977439348402E-01
2L_2920552_SNP G T 0.0625 10 150 0.1154 1.0850464298792861E-01
2L_2920553_SNP C G 0.0625 10 150 0.1154 1.0850464298792861E-01
2L_2920578_SNP A T 0.06369 10 147 0.503 4.8952775695509954E-01
2L_2920814_SNP G A 0.4765 71 78 0.946 9.4306833815520741E-01
2L_2921054_SNP T G 0.07639 11 133 0.5788 5.5503588813464688E-01
2L_2921056_DEL C CGGAGT 0.06207 9 136 0.7251 7.0743007667882263E-01
2L_2921131_SNP T G 0.05128 8 148 0.9065 9.0384985290693876E-01
2L_2921146_SNP G T 0.469 68 77 0.3366 3.0424093746628611E-01
2L_2921200_SNP T C 0.05696 9 149 0.6374 6.2865425749138337E-01
2L_2921240_SNP G A 0.415 61 86 0.5104 4.8486946686585564E-01
2L_2921262_SNP A T 0.4539 69 83 0.2677 2.4631958118946884E-01
2L_2921345_SNP G T 0.3732 53 89 0.3231 2.9189358275735344E-01
2L_2921364_SNP G A 0.3108 46 102 0.4229 3.9734507393348018E-01
2L_2921378_SNP A C 0.07547 12 147 0.2487 2.4114523150342615E-01
2L_2921458_SNP A G 0.383 54 87 0.5278 4.9629945767338535E-01
2L_2921478_SNP A C 0.06667 10 140 0.8986 8.9406884887327998E-01
2L_2921481_SNP C G 0.05625 9 151 0.9423 9.4127886421811235E-01
2L_2921488_SNP G A 0.1325 20 131 0.8279 8.2067219818716020E-01
2L_2921664_SNP C G 0.08387 13 142 0.9816 9.8106498685685095E-01
2L_2921718_SNP T C 0.2925 43 104 0.9107 9.0593135062133923E-01
2L_2921887_DEL C CCTTATTGACTTTCGAAC 0.1677 26 129 0.4836 4.7245237432809450E-01
2L_2921955_SNP T C 0.1973 29 118 0.305 2.8446934168691596E-01
2L_2921968_SNP C G 0.1401 22 135 0.5088 4.9581414762878362E-01
2L_2922012_SNP T A 0.1688 26 128 0.42 4.0607361947498932E-01
2L_2922113_SNP T A 0.3007 46 107 0.09378 8.1729696253352732E-02
2L_2922161_SNP A T 0.3557 53 96 0.1568 1.3577617848369694E-01
2L_2922252_SNP G A 0.1569 24 129 0.8387 8.3228509942443296E-01
2L_2922364_SNP C A 0.1788 27 124 0.4093 3.8624881930298649E-01
2L_2922368_DEL A AA 0.1449 20 118 0.5817 5.6535638533266641E-01
2L_2922538_SNP C T 0.07453 12 149 0.1852 1.7727920134266417E-01
2L_2922563_SNP T A 0.1769 26 121 0.5094 4.8770464369495570E-01
2L_2922616_SNP T C 0.1076 17 141 0.6484 6.3954907204188416E-01
2L_2922658_DEL T TTCT 0.4865 72 76 0.527 5.0658380722127250E-01
2L_2922668_SNP T A 0.4755 68 75 0.4571 4.2822141241577338E-01
2L_2922674_DEL T TTAT 0.4685 67 76 0.3283 3.0332308042613898E-01
2L_2922680_SNP A G 0.4714 66 74 0.3528 3.2297449326575878E-01
2L_2922689_SNP G A 0.1319 19 125 0.1285 1.0531879563082669E-01
2L_2922699_SNP G T 0.3139 43 94 0.1054 8.7402587298068157E-02
2L_2922701_DEL TTGGTT T 0.3212 44 93 0.06376 4.5618370736375924E-02
2L_2922712_SNP A G 0.3185 43 92 0.05498 3.7486547642566433E-02
2L_2922750_SNP A G 0.1104 17 137 0.08526 7.4217624046102479E-02
2L_2922831_SNP T G 0.141 22 134 0.9971 9.9697623853383244E-01
2L_2922839_DEL T TT 0.1752 24 113 0.717 6.9474066879814478E-01
2L_2922843_DEL T TTGAT 0.3577 49 88 0.3488 3.1959471314828480E-01
2L_2922904_SNP G A 0.06707 11 153 0.7674 7.6514228166527332E-01
2L_2922926_SNP T G 0.2727 42 112 0.2554 2.3771490285688146E-01
2L_2923012_SNP T G 0.1944 28 116 0.4398 4.1021452896782418E-01
2L_2923024_SNP T C 0.2053 31 120 0.346 3.2605415693219197E-01
2L_2923052_SNP G A 0.1014 15 133 0.5181 5.3685052686514734E-01
2L_2923078_SNP G A 0.06452 10 145 0.8012 8.0638426260442952E-01
2L_2923115_SNP G A 0.4532 63 76 0.4022 3.6740218915778922E-01
2L_2923156_SNP C T 0.5 76 76 0.7063 6.9328850313272938E-01
2L_2923185_SNP G A 0.1656 26 131 0.2842 2.7008800104984443E-01
2L_2923348_SNP C G 0.2357 37 120 0.6536 6.4511038550442812E-01
2L_2923350_SNP T G 0.2208 34 120 0.4731 4.5899793642594588E-01
2L_2923390_SNP T C 0.05556 9 153 0.3746 3.6912961014152523E-01
2L_2923414_SNP G A 0.4645 72 83 0.8571 8.5575943656317188E-01
2L_2923431_SNP C A 0.1 16 144 0.6172 6.1109911054851751E-01
2L_2923568_SNP A G 0.3092 47 105 0.4341 4.2013886657749533E-01
2L_2923607_SNP A T 0.1006 16 143 0.5575 5.4813185466194914E-01
2L_2923644_SNP A G 0.2963 40 95 0.4975 4.5928804424893521E-01
2L_2923720_SNP C T 0.48 72 78 0.8185 8.0957353587247649E-01
2L_2923725_SNP G C 0.3542 51 93 0.9195 9.1394941236851079E-01
2L_2923726_DEL T CC 0.08861 14 144 0.511 4.9935782199658252E-01
2L_2923735_SNP G A 0.4765 71 78 0.7002 6.8502594395969696E-01
2L_2923754_SNP T G 0.09494 15 143 0.4065 3.9325710188654195E-01
2L_2923805_SNP A G 0.06757 10 138 0.9656 9.6408080654332995E-01
2L_2923811_SNP A T 0.1879 28 121 0.5241 5.0194280387857249E-01
2L_2923815_INS TTCAGCTGCAACCTT T 0.1867 28 122 0.4657 4.4648798850625737E-01
2L_2923818_SNP T C 0.05096 8 149 0.9099 9.0743760329107670E-01
2L_2923823_SNP C T 0.06875 11 149 0.9608 9.5991076464616920E-01
2L_2923918_SNP T C 0.1242 19 134 0.5141 4.9954239832879055E-01
2L_2923931_SNP G C 0.1439 20 119 0.3862 4.0110447395575033E-01
2L_2923949_SNP G A 0.1234 19 135 0.4682 4.5243148227846031E-01
2L_2923981_SNP A G 0.129 20 135 0.6205 6.0706251172661541E-01
2L_2923989_SNP A T 0.1258 20 139 0.4728 4.6125538319686266E-01
2L_2924001_DEL T TGTAT 0.1226 19 136 0.8511 8.4574469127639851E-01
2L_2924011_SNP T A 0.1795 28 128 0.5944 5.8264455370116530E-01
2L_2924039_SNP T C 0.1548 24 131 0.9853 9.8478511044851846E-01
2L_2924042_SNP C T 0.1382 21 131 0.9032 8.9883176222548344E-01
2L_2924056_SNP C T 0.1667 26 130 0.3958 3.8081055495842742E-01
2L_2924058_SNP C T 0.1266 20 138 0.8666 8.6288268607931318E-01
2L_2924124_SNP T A 0.1006 16 143 0.4709 4.5941092334508582E-01
2L_2924156_SNP A C 0.3288 48 98 0.478 4.6285131038112792E-01
2L_2924164_SNP A G 0.2051 32 124 0.5096 4.9647855967579357E-01
2L_2924172_SNP A G 0.3851 57 91 0.648 6.3132888733811243E-01
2L_2924189_INS A ATTATA 0.3793 55 90 0.8008 8.0414377266682679E-01
2L_2924203_DEL G GTATAACACTTAACAG 0.2973 44 104 0.2151 1.8886754884530788E-01
2L_2924321_SNP G C 0.457 69 82 0.738 7.2580012594722509E-01
2L_2924383_INS G GGG 0.298 45 106 0.9327 9.3025210617640752E-01
2L_2924592_DEL CCGATG C 0.3716 55 93 0.8744 8.6771454201706000E-01
2L_2924600_SNP C T 0.3431 47 90 0.4553 4.3286801597113400E-01
2L_2924624_DEL T TT 0.4967 75 76 0.9066 9.0210017249779972E-01
2L_2924860_SNP T C 0.1139 18 140 0.4386 4.2597921937921268E-01
2L_2924867_SNP C T 0.1083 17 140 0.58 5.6972078836360085E-01
2L_2924944_SNP A G 0.1842 28 124 0.5841 5.6975564007388146E-01
2L_2925012_SNP G A 0.2 31 124 0.4003 3.9330823155795158E-01
2L_2925026_SNP A G 0.08696 14 147 0.9718 9.7128884946365157E-01
2L_2925029_SNP A G 0.2914 44 107 0.5079 4.9669686857246187E-01
2L_2925042_SNP G A 0.08696 14 147 0.9609 9.6014683900185505E-01
2L_2925096_SNP C T 0.2051 32 124 0.6067 5.9525201614268308E-01
2L_2925151_SNP A C 0.1364 21 133 0.7056 6.9488663581755394E-01
2L_2925190_SNP A G 0.4768 72 79 0.7914 7.8272582820824566E-01
2L_2925260_SNP G T 0.0875 14 146 0.8129 8.0919801532095981E-01
2L_2925289_SNP T A 0.06962 11 147 0.905 9.0249245766803354E-01
2L_2925497_SNP A G 0.06061 8 124 0.1466 2.1022835318104371E-01
2L_2925565_SNP T C 0.1118 18 143 0.2723 2.6412676445381200E-01
2L_2925659_DEL G GA 0.4371 66 85 0.2846 2.6846483919459663E-01
2L_2925662_SNP A C 0.4324 64 84 0.1521 1.3637751084684901E-01
2L_2925678_SNP G A 0.3158 48 104 0.08114 6.8479274723181244E-02
2L_2925679_SNP A G 0.06173 10 152 0.06987 6.5730919705328947E-02
2L_2925691_SNP G C 0.08589 14 149 0.5898 5.8530470335447426E-01
2L_2925703_SNP A G 0.1203 19 139 0.6665 6.5945044366973948E-01
2L_2925707_SNP G C 0.1146 18 139 0.9629 9.6169462854557730E-01
2L_2925711_SNP C A 0.07407 12 150 0.6998 6.9518479688032708E-01
2L_2925712_SNP C T 0.2038 32 125 0.7655 7.5948356914325621E-01
2L_2925754_SNP A G 0.07927 13 151 0.715 7.1210622729413320E-01
2L_2925766_SNP A G 0.08784 13 135 0.7443 7.3671260349146661E-01
2L_2925784_SNP T G 0.06135 10 153 0.2185 2.1464432198273842E-01
2L_2925814_SNP G C 0.05556 9 153 0.2445 2.3939572198976178E-01
2L_2925834_SNP A G 0.2027 30 118 0.571 5.7376038652967298E-01
2L_2925858_SNP G A 0.1401 22 135 0.7584 7.5215548432037482E-01
2L_2925864_SNP C T 0.1358 22 140 0.6267 6.2187659229101899E-01
2L_2925871_SNP T A 0.05696 9 149 0.1417 1.3607584865007005E-01
2L_2925900_SNP T A 0.1579 24 128 0.9057 9.0319159717600661E-01
2L_2925901_SNP A G 0.06081 9 139 0.8173 8.0849965086882070E-01
2L_2926068_DEL G GT 0.2566 39 113 0.4587 4.4101256364941477E-01
2L_2926102_SNP A T 0.4901 74 77 0.5623 5.4253615949907563E-01
2L_2926118_SNP G A 0.07975 13 150 0.5959 5.9225985290782313E-01
2L_2926130_SNP A G 0.3871 60 95 0.2143 1.9812652948677067E-01
2L_2926196_SNP T G 0.07407 12 150 0.8618 8.6239624286102912E-01
2L_2926199_SNP A C 0.06369 10 147 0.2752 2.6098840824963410E-01
2L_2926460_SNP G A 0.2792 43 111 0.6163 6.0320544170694457E-01
2L_2926488_SNP T G 0.3636 56 98 0.791 7.8377061070396437E-01
2L_2926490_SNP G A 0.3571 55 99 0.934 9.3173502357517546E-01
2L_2926526_SNP T G 0.2867 43 107 0.583 5.6510061779442933E-01
2L_2926552_SNP C T 0.3709 56 95 0.7992 7.8934877878370080E-01
2L_2926554_SNP C T 0.2614 40 113 0.7496 7.3954078326473582E-01
2L_2926557_SNP A G 0.2692 42 114 0.7306 7.2236872724918200E-01
2L_2926558_SNP C T 0.2662 41 113 0.9124 9.0886576267070274E-01
2L_2926581_SNP A C 0.2848 43 108 0.9137 9.1133962142435276E-01
2L_2926583_SNP T A 0.08125 13 147 0.4543 4.4483588720470013E-01
2L_2926585_SNP G A 0.07547 12 147 0.41 3.9867138887377296E-01
2L_2926587_SNP A G 0.3691 55 94 0.7555 7.4219985159921620E-01
2L_2926607_SNP G A 0.06748 11 152 0.4094 4.0305354957869255E-01
2L_2926608_SNP T A 0.08696 14 147 0.5136 5.0593491587654849E-01
2L_2926659_SNP A T 0.3733 56 94 0.9721 9.7080334585274519E-01
2L_2926662_SNP A G 0.3758 56 93 0.939 9.3584289524044029E-01
2L_2926666_SNP C T 0.3716 55 93 0.855 8.4879027381749150E-01
2L_2926688_SNP A C 0.1635 26 133 0.5281 5.1893686126851257E-01
2L_2926738_SNP G T 0.1646 26 132 0.511 5.0048888157113036E-01
2L_2926761_SNP A G 0.2194 34 121 0.3567 3.4222664165717842E-01
2L_2926792_SNP T C 0.4533 68 82 0.5899 5.7047684850084868E-01
2L_2926876_SNP C A 0.09146 15 149 0.3654 3.6053172025809255E-01
2L_2926928_SNP C G 0.06369 10 147 0.7322 7.2570092651418228E-01
2L_2927063_SNP C A 0.08642 14 148 0.1299 1.2355215222855787E-01
2L_2927090_SNP T C 0.1329 21 137 0.3656 3.5386735080919052E-01
2L_2927131_SNP T C 0.06135 10 153 0.2599 2.5344777229290616E-01
2L_2927186_SNP A G 0.1316 20 132 0.3453 3.2625965775908417E-01
2L_2927239_SNP A T 0.1097 17 138 0.5338 5.2019925452129623E-01
2L_2927255_SNP A T 0.3907 59 92 0.1679 1.4726595549002974E-01
2L_2927311_SNP A G 0.3961 61 93 0.2601 2.4366701350839604E-01
2L_2927312_SNP A G 0.3987 61 92 0.2474 2.2982404843916227E-01
2L_2927314_SNP G A 0.4038 63 93 0.3027 2.8830633692918040E-01
2L_2927353_DEL T TAAT 0.1973 29 118 0.4951 4.6949444463050705E-01
2L_2927497_SNP G C 0.2215 35 123 0.6648 6.5729303574419107E-01
2L_2927500_SNP A C 0.1437 23 137 0.5878 5.7979120964287545E-01
2L_2927506_SNP T A 0.1437 23 137 0.5878 5.7979120964287545E-01
2L_2927518_SNP A C 0.1437 23 137 0.5878 5.7979120964287545E-01
2L_2927525_SNP A G 0.0625 10 150 0.806 8.0162150653116870E-01
2L_2927539_SNP A T 0.06875 11 149 0.8309 8.2721660075259740E-01
2L_2927554_SNP T C 0.05556 9 153 0.1547 1.4858034533006259E-01
2L_2927645_SNP A G 0.1854 28 123 0.3165 2.9415189280731258E-01
2L_2927650_SNP G C 0.1788 27 124 0.2736 2.5157000232717885E-01
2L_2927745_SNP G T 0.2583 39 112 0.4115 3.9083370914627469E-01
2L_2927748_SNP G A 0.06211 10 151 0.4145 4.0744242805426290E-01
2L_2927751_SNP T A 0.0566 9 150 0.6838 6.7612521507406054E-01
2L_2927877_SNP C A 0.2721 40 107 0.8443 8.3510081769507871E-01
2L_2927879_SNP A G 0.05696 9 149 0.856 8.5207927643334846E-01
2L_2927912_SNP G C 0.3356 49 97 0.7008 6.8347717401962516E-01
2L_2927923_SNP T C 0.3056 44 100 0.427 3.9705150154242563E-01
2L_2927935_DEL G GTCGACCGG 0.2826 39 99 0.4595 4.2250212964896017E-01
2L_2927970_SNP A G 0.1974 30 122 0.2602 2.5330110592231914E-01
2L_2928111_SNP A G 0.06832 11 150 0.8229 8.1945697585670096E-01
2L_2928160_SNP A G 0.245 37 114 0.6738 6.5956617251525018E-01
2L_2928171_SNP A G 0.366 56 97 0.1449 1.2900372481644506E-01
2L_2928177_DEL TAT T 0.4898 72 75 0.02316 2.6579604161009830E-02
2L_2928184_SNP T C 0.4507 64 78 0.06465 4.8624323157342365E-02
2L_2928261_SNP A C 0.1226 19 136 0.6387 6.2578922099475254E-01
2L_2928286_DEL G GGGCTAG 0.08861 14 144 0.04993 4.4077781469202069E-02
2L_2928457_SNP G A 0.1509 24 135 0.1058 9.8445998843537996E-02
2L_2928573_SNP C T 0.1242 19 134 0.8841 8.7909204612546288E-01
2L_2928653_SNP G C 0.05844 9 145 0.3473 3.2868704326200815E-01
2L_2928746_SNP T A 0.08696 14 147 0.3677 3.5837030732242625E-01
2L_2928781_SNP T C 0.06832 11 150 0.833 8.3045368833279798E-01
2L_2928805_SNP T C 0.1233 18 128 0.8531 8.5081775805386239E-01
2L_2928826_SNP A G 0.1494 23 131 0.2723 2.6579423414156456E-01
2L_2928827_SNP A C 0.1503 23 130 0.3231 3.0442606820079454E-01
2L_2928849_SNP C T 0.07362 12 151 0.2412 2.3487772985563937E-01
2L_2928862_SNP G A 0.1646 26 132 0.1038 9.8263873363284016E-02
2L_2928864_SNP T G 0.4065 63 92 0.1548 1.4078094903446725E-01
2L_2928877_SNP G T 0.1795 28 128 0.2916 2.7639845516256933E-01
2L_2928942_SNP C G 0.2877 42 104 0.1186 9.8105947102163915E-02
2L_2929058_SNP C T 0.3379 49 96 0.8494 8.4478458936388556E-01
2L_2929107_SNP C T 0.2143 33 121 0.8822 8.7817113644300493E-01
2L_2929118_SNP A C 0.2065 32 123 0.8168 8.1065228010468016E-01
2L_2929171_SNP T C 0.1346 21 135 0.1047 9.4552426021478508E-02
2L_2929218_DEL T TT 0.07051 11 145 0.1577 1.4526257948397747E-01
2L_2929268_SNP T C 0.1366 22 139 0.7351 7.3196855155469498E-01
2L_2929283_SNP A T 0.4516 70 85 0.2168 2.0147401850902125E-01
2L_2929375_SNP T G 0.1384 22 137 0.8342 8.3108935993341027E-01
2L_2929408_SNP A C 0.4837 74 79 0.2047 1.8724002412250029E-01
2L_2929411_DEL AT A 0.4706 72 81 0.1927 1.7512520721503810E-01
2L_2929420_SNP T C 0.3197 47 100 0.9011 8.9550714274749954E-01
2L_2929477_SNP G A 0.2418 37 116 0.7194 7.0901110894235608E-01
2L_2929480_SNP C G 0.09494 15 143 0.1599 1.4853597279266617E-01
2L_2929502_DEL TT T 0.3592 51 91 0.19 2.0389016040026076E-01
2L_2929507_SNP A T 0.3595 55 98 0.08455 7.3623429970127940E-02
2L_2929509_SNP T C 0.1187 19 141 0.9811 9.8067193591765278E-01
2L_2929510_SNP A C 0.118 19 142 0.7604 7.5728253464001571E-01
2L_2929519_SNP G A 0.2452 38 117 0.7643 7.5681262586004427E-01
2L_2929540_SNP C A 0.1899 30 128 0.7909 7.8555455582395217E-01
2L_2929547_SNP C T 0.4527 67 81 0.4636 4.3852568748945231E-01
2L_2929548_SNP T A 0.4848 64 68 0.2098 1.8615413289034832E-01
2L_2929577_SNP A C 0.2208 34 120 0.6665 6.5650659699944081E-01
2L_2929593_SNP G A 0.4354 64 83 0.745 7.3075506928502820E-01
2L_2929604_SNP A G 0.08176 13 146 0.1837 1.7582224150400660E-01
2L_2929619_SNP C G 0.1069 17 142 0.1454 1.3554094963060692E-01
2L_2929681_SNP T C 0.1437 23 137 0.6742 6.6912428951234948E-01
2L_2929709_DEL AA G 0.3507 47 87 0.8364 8.3674848767392118E-01
2L_2929721_SNP T C 0.07285 11 140 0.801 7.9206523814009566E-01
2L_2929725_SNP T C 0.2051 32 124 0.513 5.0025746684263128E-01
2L_2929758_SNP T C 0.1543 25 137 0.5198 5.1281946633412800E-01
2L_2929786_SNP T C 0.1543 25 137 0.5198 5.1281946633412800E-01
2L_2929884_SNP C T 0.08176 13 146 0.5789 5.7009451600302929E-01
2L_2930016_SNP A G 0.0915 14 139 0.9285 9.3181650874634703E-01
2L_2930062_SNP C A 0.183 28 125 0.7148 7.0270840857541772E-01
2L_2930078_SNP A C 0.0625 10 150 0.1331 1.2504860560203312E-01
2L_2930140_SNP T A 0.1757 26 122 0.7785 7.6638890663458326E-01
2L_2930164_SNP T C 0.3517 51 94 0.2871 2.6581030203703315E-01
2L_2930176_SNP A G 0.3 45 105 0.2043 1.8967876443808263E-01
2L_2930185_INS GTG G 0.1007 14 125 0.5029 5.4531023178203897E-01
2L_2930270_SNP A G 0.3061 45 102 0.8998 8.9387533609760639E-01
2L_2930280_SNP C T 0.2617 39 110 0.7974 7.8717880834951903E-01
2L_2930290_SNP C T 0.0679 11 151 0.2913 2.8489584718176664E-01
2L_2930365_SNP G A 0.1634 25 128 0.3936 3.7683592851612513E-01
2L_2930392_SNP G T 0.06135 10 153 0.4156 4.0944864213902932E-01
2L_2930419_SNP G A 0.06135 10 153 0.4645 4.5908854628207252E-01
2L_2930423_DEL A AA 0.25 37 111 0.7118 6.9707064798397700E-01
2L_2930440_SNP A T 0.08696 14 147 0.3241 3.1601719225652980E-01
2L_2930451_SNP T G 0.298 45 106 0.4962 4.7530281318853451E-01
2L_2930469_SNP G T 0.0566 9 150 0.2378 2.2669096678847966E-01
2L_2930474_SNP C T 0.2697 41 111 0.1355 1.2328296670569239E-01
2L_2930489_SNP T C 0.2897 42 103 0.1236 1.0262706516387032E-01
2L_2930498_SNP A T 0.05 8 152 0.6688 6.6322799079203087E-01
2L_2930507_SNP C A 0.3907 59 92 0.7539 7.4884685668764694E-01
2L_2930510_SNP C T 0.3947 60 92 0.6056 5.9313527525451903E-01
2L_2930537_SNP C T 0.3245 49 102 0.6765 6.6110326315075074E-01
2L_2930542_SNP A T 0.06061 10 155 0.6895 6.8721465415530369E-01
2L_2930646_SNP T C 0.1533 23 127 0.3419 3.1909363889137410E-01
2L_2930686_SNP G T 0.05063 8 150 0.06074 5.9354865864473229E-02
2L_2930805_SNP T C 0.3356 49 97 0.763 7.4747036321119764E-01
2L_2930807_SNP T C 0.305 43 98 0.6264 5.9883692745996697E-01
2L_2930809_SNP C T 0.3517 51 94 0.5602 5.6544445276329158E-01
2L_2930834_SNP C T 0.08642 14 148 0.5342 5.2765712284954569E-01
2L_2930839_SNP A G 0.05 8 152 0.51 5.0054162665222179E-01
2L_2930924_SNP G T 0.4214 59 81 0.865 8.5781617029300439E-01
2L_2930986_SNP A G 0.0559 9 152 0.2495 2.4221259514898130E-01
2L_2931016_SNP G A 0.05195 8 146 0.994 9.9380315375405126E-01
2L_2931029_SNP C A 0.05096 8 149 0.6934 6.8473296443000431E-01
2L_2931091_SNP A G 0.2789 41 106 0.1189 1.0002984942362325E-01
2L_2931092_SNP A G 0.1267 19 131 0.3207 3.0818045722545306E-01
2L_2931110_SNP T C 0.2039 31 121 0.3203 2.9894033335520076E-01
2L_2931124_SNP G A 0.1039 16 138 0.3209 3.0489274341146089E-01
2L_2931249_SNP T C 0.06832 11 150 0.3298 3.2067487198741740E-01
2L_2931260_SNP A G 0.1392 22 136 0.15 1.3851064977140781E-01
2L_2931353_DEL C CT 0.05063 8 150 0.2257 2.1353379040485909E-01
2L_2931369_SNP A G 0.1688 26 128 0.1241 1.1054912916794124E-01
2L_2931428_SNP T A 0.3867 58 92 0.496 4.8656340503212347E-01
2L_2931474_SNP T C 0.1667 25 125 0.1057 8.9768250355880874E-02
2L_2931501_INS ACA A 0.06329 10 148 0.001005 1.6925228666659364E-03
2L_2931502_SNP T G 0.07947 12 139 0.4479 4.2970251028043727E-01
2L_2931506_INS AAGCTTG A 0.06918 11 148 0.003054 4.7551006868425550E-03
2L_2931511_SNP C A 0.07947 12 139 0.8888 8.8570845063287085E-01
2L_2931530_SNP G A 0.3176 47 101 0.9002 8.9575808362552622E-01
2L_2931643_SNP A C 0.1156 17 130 0.9442 9.4054522807666896E-01
2L_2931717_SNP T A 0.1457 22 129 0.4772 4.5889503513992080E-01
2L_2931770_SNP T G 0.06918 11 148 0.3004 2.8827384396320166E-01
2L_2931861_SNP A G 0.06452 10 145 0.955 9.5338227618797222E-01
2L_2931894_DEL C CAC 0.2667 40 110 0.9545 9.5223593863854550E-01
2L_2931902_SNP G A 0.2886 43 106 0.9856 9.8478981447780134E-01
2L_2931904_SNP A C 0.2925 43 104 0.9601 9.5777477409651812E-01
2L_2931956_INS CAAACATAATGAACACC C 0.1006 16 143 0.2407 2.2860234173145566E-01
2L_2931986_INS AA A 0.075 12 148 0.2194 2.0888272805163755E-01
2L_2932004_SNP A T 0.08125 13 147 0.2429 2.3245556201845086E-01
2L_2932006_SNP G C 0.1206 17 124 0.31 3.6504812437594181E-01
2L_2932151_SNP G A 0.1711 26 126 0.655 6.3974667289729537E-01
2L_2932173_SNP A T 0.1438 22 131 0.6497 6.3501968981884271E-01
2L_2932203_SNP C G 0.2581 40 115 0.4929 4.7696904838218257E-01
2L_2932429_SNP C T 0.4333 65 85 0.9871 9.8642665293221365E-01
2L_2932596_SNP G T 0.3778 51 84 0.8666 8.6713735095964084E-01
2L_2932663_SNP T A 0.1517 22 123 0.2723 2.7862623670008357E-01
2L_2932735_SNP T C 0.1408 20 122 0.2866 2.8904143427386431E-01
2L_2932739_SNP A G 0.1972 28 114 0.6759 6.7839789463845213E-01
2L_2932741_SNP A G 0.3688 52 89 0.6665 6.6822182080416903E-01
2L_2932790_SNP A G 0.4085 58 84 0.7592 7.4408321422406987E-01
2L_2932881_SNP T A 0.1471 20 116 0.5532 5.2072779969368654E-01
2L_2932897_SNP A T 0.3669 51 88 0.693 6.7212502414109143E-01
2L_2932933_SNP T C 0.1176 18 135 0.4185 3.9904591375529275E-01
2L_2932934_SNP A T 0.1053 16 136 0.4516 4.3178372769618312E-01
2L_2932938_SNP C G 0.1169 18 136 0.4127 3.9458913453629718E-01
2L_2932940_SNP C A 0.1731 27 129 0.2198 2.0468309761949399E-01
2L_2932951_SNP G A 0.1161 18 137 0.3982 3.8034661405962022E-01
2L_2932962_SNP C T 0.415 61 86 0.5403 5.1985013469738917E-01
2L_2932968_SNP A C 0.1053 16 136 0.4858 4.6631373754770966E-01
2L_2932969_SNP G A 0.1161 18 137 0.3982 3.8034661405962022E-01
2L_2932995_SNP A T 0.1465 23 134 0.1602 1.4788922038269703E-01
2L_2933166_SNP G C 0.1203 19 139 0.2383 2.2594772427403342E-01
2L_2933174_DEL A AGCTA 0.2652 35 97 0.9795 9.8024041080711533E-01
2L_2933239_SNP T G 0.0559 9 152 0.1399 1.3316019587572514E-01
2L_2933247_SNP A C 0.08333 13 143 0.2451 2.3474376991154189E-01
2L_2933261_SNP A C 0.1447 22 130 0.0329 2.6254846641159783E-02
2L_2933275_SNP A T 0.1677 26 129 0.0649 5.6262266323814002E-02
2L_2933333_DEL T TGT 0.0641 10 146 0.003293 4.7469651458962366E-03
2L_2935675_SNP G T 0.1119 16 127 0.801 7.9207442245125914E-01
2L_2935698_SNP T G 0.1608 23 120 0.4391 4.0627398496512956E-01
2L_2935741_SNP G T 0.1242 20 141 0.4741 4.6636627372373940E-01
2L_2935749_SNP A C 0.1548 24 131 0.403 3.9790172045618544E-01
2L_2935761_SNP G A 0.1806 28 127 0.3948 3.7715322845988097E-01
2L_2935776_SNP G A 0.1242 20 141 0.4741 4.6636627372373940E-01
2L_2935788_SNP C T 0.1242 20 141 0.4741 4.6636627372373940E-01
2L_2935789_DEL A AT 0.07975 13 150 0.7836 7.8070777864886698E-01
2L_2935793_INS ACAATCGGCACAAT A 0.07407 12 150 0.7741 7.7039642140727471E-01
2L_2935806_INS TCCCCTAA T 0.08075 13 148 0.8345 8.3523435636198251E-01
2L_2935807_INS TTTCTAAT T 0.09524 14 133 0.2494 2.6869860626223074E-01
2L_2935809_SNP C G 0.4027 60 89 0.5724 5.5135667234604679E-01
2L_2935873_SNP T C 0.075 12 148 0.9812 9.8089771235121603E-01
2L_2935896_SNP A C 0.06164 9 137 0.7177 7.0554302552024062E-01
2L_2935910_SNP G C 0.0625 10 150 0.8752 8.7255517924254955E-01
2L_2935954_SNP T A 0.08148 11 124 0.4932 4.6244725621075988E-01
2L_2935965_SNP T C 0.1667 24 120 0.6606 6.3809189900279573E-01
2L_2935970_SNP T G 0.1342 20 129 0.4387 4.1622682128350763E-01
2L_2935997_SNP G C 0.06832 11 150 0.8511 8.4886396596493974E-01
2L_2936045_SNP C G 0.09804 15 138 0.1423 1.2725909271009506E-01
2L_2936049_SNP G A 0.05128 8 148 0.1532 1.4219999133381866E-01
2L_2936091_SNP A G 0.0679 11 151 0.5734 5.6716883989458788E-01
2L_2936156_SNP A G 0.2465 35 107 0.7627 7.6947426316690781E-01
2L_2936188_SNP T C 0.05696 9 149 0.2873 2.7739146120425195E-01
2L_2936193_DEL T TCAGT 0.1275 19 130 0.3691 3.6359890548809370E-01
2L_2936200_SNP T G 0.1342 20 129 0.9862 9.8697381465179645E-01
2L_2936213_SNP G A 0.09722 14 130 0.6177 6.0873913139807190E-01
2L_2936225_SNP G T 0.1901 27 115 0.6233 6.1438669221349007E-01
2L_2936234_SNP C A 0.3571 50 90 0.448 4.3475250007265265E-01
2L_2936251_SNP T A 0.1409 21 128 0.8878 8.8504621952747664E-01
2L_2936255_SNP A G 0.14 21 129 0.8788 8.7614066000373203E-01
2L_2936376_SNP A G 0.219 30 107 0.4301 4.0808537972194925E-01
2L_2936393_SNP G A 0.4191 57 79 0.3744 3.5209838852906983E-01
2L_2936444_SNP T G 0.3972 56 85 0.4445 4.1460796170269032E-01
2L_2936483_SNP T A 0.07097 11 144 0.8789 8.7486477137007623E-01
2L_2936499_SNP C G 0.1208 18 131 0.4087 4.2496477433736757E-01
2L_2936503_SNP T A 0.05036 7 132 0.7602 7.6894651301802031E-01
2L_2936514_SNP C T 0.1503 23 130 0.5408 5.3317917311976326E-01
2L_2936561_SNP C T 0.4759 69 76 0.05064 3.7296274662850570E-02
2L_2936564_SNP A C 0.3973 58 88 0.09664 7.7755546986380542E-02
2L_2936674_SNP G T 0.3444 52 99 0.1967 1.7690077156220718E-01
2L_2936699_SNP A T 0.07362 12 151 0.7046 7.0283552930070825E-01
2L_2936721_SNP G T 0.08442 13 141 0.6346 6.2189611720812477E-01
2L_2936741_SNP A G 0.2867 41 102 0.6837 6.6339900739828050E-01
2L_2936755_SNP G A 0.09554 15 142 0.6237 6.1278658265504093E-01
2L_2936791_SNP A C 0.07742 12 143 0.3282 3.2447068836337045E-01
2L_2936802_SNP C A 0.08974 14 142 0.3836 3.6849433740567872E-01
2L_2936819_SNP T C 0.1739 24 114 0.5287 5.0152037140224470E-01
2L_2936869_SNP A C 0.05455 9 156 0.4141 4.1052982534560722E-01
2L_2936915_SNP C T 0.2081 31 118 0.271 2.5094590228176539E-01
2L_2936917_SNP C T 0.242 38 119 0.2299 2.1711828147822954E-01
2L_2936930_SNP A G 0.0679 11 151 0.4515 4.4390753052999232E-01
2L_2936931_SNP A C 0.07843 12 141 0.9143 9.1098456263717520E-01
2L_2936970_SNP A G 0.2208 34 120 0.5258 5.1075274684721061E-01
2L_2937042_SNP A G 0.1392 22 136 0.5615 5.5169026014749289E-01
2L_2937113_SNP A G 0.08176 13 146 0.01913 1.6506155671632373E-02
2L_2937138_SNP T C 0.2026 31 122 0.6784 6.6865124600694281E-01
2L_2937158_SNP A T 0.2244 35 121 0.7312 7.2348501615464844E-01
2L_2937206_SNP T C 0.3 45 105 0.353 3.2879144752753964E-01
2L_2937228_SNP T G 0.4183 64 89 0.8335 8.2689724439061085E-01
2L_2937232_SNP A G 0.3766 58 96 0.9298 9.2719774275466693E-01
2L_2937367_SNP A G 0.109 17 139 0.07583 6.9987766331398596E-02
2L_2937422_SNP T A 0.128 21 143 0.9781 9.7789985374718336E-01
2L_2937425_DEL T TA 0.06289 10 149 0.02554 2.2821410583583678E-02
2L_2937434_SNP T A 0.2876 44 109 0.8658 8.5998412080955122E-01
2L_2937445_DEL A TG 0.128 21 143 0.9781 9.7789985374718336E-01
2L_2937448_SNP T G 0.1227 20 143 0.9385 9.3771411700381790E-01
2L_2937458_SNP A G 0.3793 55 90 0.1614 1.3730966982663295E-01
2L_2937472_DEL CTTTTGAAAGTGATTTCGAAACGCC C 0.3377 51 100 0.7764 7.7169449893324638E-01
2L_2937500_SNP A G 0.4333 65 85 0.06589 5.3831990406770308E-02
2L_2937554_SNP T C 0.3333 49 98 0.8451 8.3590683470671001E-01
2L_2937559_SNP T C 0.3046 46 105 0.7977 7.8883895202124188E-01
2L_2937578_SNP A G 0.05 8 152 0.1195 1.1323451781981830E-01
2L_2937622_SNP C A 0.1139 18 140 0.7962 7.9084336115827991E-01
2L_2937627_SNP C G 0.05521 9 154 0.9477 9.4698675550267220E-01
2L_2937640_SNP G C 0.3862 56 89 0.09984 8.0275748413236231E-02
2L_2937680_INS A AA 0.2993 44 103 0.4236 4.0006342022592356E-01
2L_2937715_SNP G A 0.2857 42 105 0.08585 7.0193589098088024E-02
2L_2937741_SNP T G 0.09333 14 136 0.8744 8.7103875018323973E-01
2L_2937888_SNP G C 0.05625 9 151 0.3065 3.0681858531964534E-01
2L_2937937_SNP A G 0.3377 51 100 0.1802 1.6480765449831336E-01
2L_2937952_INS TCT T 0.3172 46 99 0.1014 9.1971648354056246E-02
2L_2937984_SNP T G 0.06667 11 154 0.7678 7.6604797340295017E-01
2L_2938054_SNP T C 0.06329 10 148 0.8517 8.4854932465870148E-01
2L_2938151_INS ATA A 0.4296 58 77 0.6175 6.0348249519743435E-01
2L_2938180_SNP G C 0.07453 12 149 0.835 8.3189397861382075E-01
2L_2938213_SNP C T 0.1656 26 131 0.9511 9.4972640604323355E-01
2L_2938217_SNP G A 0.1656 26 131 0.9356 9.3387429889870799E-01
2L_2938338_SNP A T 0.1615 26 135 0.9229 9.2176480609150335E-01
2L_2938359_SNP C T 0.2422 39 122 0.9119 9.1018490343553649E-01
2L_2938375_SNP G A 0.1242 19 134 0.5951 5.8017362055672694E-01
2L_2938378_SNP A T 0.1346 21 135 0.3719 3.5634785526095225E-01
2L_2938416_DEL C CC 0.1987 30 121 0.05037 4.2393942631260929E-02
2L_2938423_SNP A T 0.2252 34 117 0.05361 4.5072633070168018E-02
2L_2938456_DEL AC A 0.2025 32 126 0.988 9.8781629220272371E-01
2L_2938462_SNP A C 0.195 31 128 0.8902 8.8874643559493594E-01
2L_2938571_SNP C T 0.2264 36 123 0.6898 6.8301225604443894E-01
2L_2938597_SNP C T 0.1346 21 135 0.5868 5.7632096361089225E-01
2L_2938740_SNP C A 0.2937 42 101 0.9729 9.7144375549267947E-01
2L_2938746_SNP C G 0.1538 24 132 0.9455 9.4733667112906372E-01
2L_2938985_SNP T C 0.06918 11 148 0.5943 5.9233799792198605E-01
2L_2938991_SNP G A 0.4797 71 77 0.06884 5.4006616083048450E-02
2L_2938995_SNP A T 0.2026 31 122 0.005784 4.0189150462216173E-03
2L_2939016_SNP A C 0.3379 49 96 0.3323 3.0140158740761636E-01
2L_2939026_SNP T G 0.1908 29 123 0.02282 1.7310598074519793E-02
2L_2939028_SNP T G 0.1908 29 123 0.02282 1.7310598074519793E-02
2L_2939034_SNP C T 0.2838 42 106 0.02889 2.0767824545338962E-02
2L_2939042_SNP A T 0.3072 47 106 0.2141 1.9593545768677845E-01
2L_2939064_SNP T G 0.3333 50 100 0.166 1.4568955715996956E-01
2L_2939097_SNP T G 0.3113 47 104 0.402 3.8408773595959955E-01
2L_2939195_SNP A G 0.2733 41 109 0.5534 5.3711481652459403E-01
2L_2939208_SNP T G 0.0566 9 150 0.09482 8.7377689297886252E-02
2L_2939247_SNP G A 0.4375 63 81 0.2293 1.9900598740702258E-01
2L_2939250_SNP T C 0.1355 21 134 0.7617 7.5315791567837220E-01
2L_2939252_SNP T C 0.1465 23 134 0.666 6.5613404700706202E-01
2L_2939264_SNP T C 0.183 28 125 0.2192 2.0045475168237581E-01
2L_2939270_SNP T C 0.1456 23 135 0.3533 3.3977230297328975E-01
2L_2939303_SNP G A 0.4315 63 83 0.4049 3.7574414132543088E-01
2L_2939389_SNP G A 0.1006 16 143 0.3801 3.6890803015083773E-01
2L_2939451_SNP A G 0.3026 46 106 0.5907 5.7438409494064657E-01
2L_2939458_SNP T C 0.05556 9 153 0.9632 9.6258992331893412E-01
2L_2939536_SNP T A 0.2403 37 117 0.6383 6.2560401336498839E-01
2L_2939542_SNP G C 0.2597 40 114 0.7882 7.8029662535062649E-01
2L_2939558_SNP T C 0.07362 12 151 0.008966 8.0616076422687852E-03
2L_2939582_SNP G C 0.09938 16 145 0.2363 2.2853671951624976E-01
2L_2939617_SNP C T 0.3221 48 101 0.6548 6.3837644550409522E-01
2L_2939621_SNP T C 0.05625 9 151 0.7892 7.8508734176952810E-01
2L_2939647_SNP T C 0.2953 44 105 0.3616 3.5331631786403639E-01
2L_2939677_SNP G T 0.06918 11 148 0.008437 6.9297376260145250E-03
2L_2939807_DEL A AA 0.1046 16 137 0.1672 1.5519261266615225E-01
2L_2939823_SNP A G 0.05521 9 154 0.5388 5.3362125206455568E-01
2L_2939870_SNP T C 0.08917 14 143 0.4138 4.0089460922616427E-01
2L_2939871_SNP T C 0.1474 23 133 0.131 1.1915119798687535E-01
2L_2939888_SNP T A 0.07143 11 143 0.6931 6.8550380224092211E-01
2L_2939893_SNP A T 0.06338 9 133 0.7473 7.4314020536242631E-01
2L_2939898_SNP G A 0.1474 23 133 0.1301 1.1905780258256515E-01
2L_2939996_SNP G T 0.05882 9 144 0.5596 5.4468683068584745E-01
2L_2939999_SNP A G 0.05844 9 145 0.5462 5.3088963813077661E-01
2L_2940018_SNP G A 0.0559 9 152 0.1983 1.8985831113263518E-01
2L_2940042_SNP T C 0.08228 13 145 0.08471 8.0866298059084379E-02
2L_2940076_SNP C T 0.3333 50 100 0.3561 3.5122018989333248E-01
2L_2940077_SNP T C 0.3841 58 93 0.1351 1.1741400528951396E-01
2L_2940096_SNP T A 0.3333 51 102 0.2588 2.4006659893141102E-01
2L_2940117_SNP C A 0.3377 52 102 0.4831 4.6727442938890074E-01
2L_2940137_SNP C T 0.08054 12 137 0.2008 1.8319477946224549E-01
2L_2940211_SNP T C 0.125 19 133 0.007783 5.5482091584181477E-03
2L_2940214_SNP T G 0.125 19 133 0.004403 2.9881574120466767E-03
2L_2940219_SNP A G 0.1753 27 127 0.9305 9.2775471738623172E-01
2L_2940327_SNP T A 0.06707 11 153 0.03476 3.2855060477338348E-02
2L_2940405_SNP T G 0.2564 40 116 0.6449 6.3491681587337212E-01
2L_2940467_SNP C T 0.129 20 135 0.5891 5.7673740361531411E-01
2L_2940476_SNP C T 0.1959 29 119 0.1529 1.3297227474699869E-01
2L_2940489_SNP G A 0.05195 8 146 0.8919 8.8821788383432854E-01
2L_2940509_SNP G A 0.4414 64 81 0.9942 9.9383944855161899E-01
2L_2940688_SNP G T 0.0559 9 152 0.2177 2.1098773167764240E-01
2L_2940732_SNP C T 0.05 8 152 0.8375 8.3387681565270722E-01
2L_2940756_SNP T A 0.06289 10 149 0.0851 7.8128828889240942E-02
2L_2940779_SNP C T 0.1429 22 132 0.8906 8.8693055228685269E-01
2L_2940805_INS ATTAA A 0.1467 22 128 0.2361 2.5059089533032397E-01
2L_2940817_SNP T A 0.1634 25 128 0.762 7.5298799730078603E-01
2L_2940824_SNP T C 0.1484 23 132 0.5432 5.3013565912058480E-01
2L_2940874_SNP G A 0.1519 24 134 0.5612 5.5212455406516492E-01
2L_2940891_SNP G A 0.1519 24 134 0.5637 5.5459683635649637E-01
2L_2940903_INS TAATTT T 0.1529 24 133 0.5541 5.4376646123501293E-01
2L_2940905_SNP G T 0.1503 23 130 0.621 6.0812496367426372E-01
2L_2940917_SNP A G 0.06832 11 150 0.03888 3.5577168385023908E-02
2L_2941011_INS GACACAAGG G 0.2153 31 113 0.9654 9.6326439791483509E-01
2L_2941014_SNP A G 0.06832 11 150 0.1142 1.0826409734010600E-01
2L_2941022_SNP C T 0.06211 10 151 0.3132 3.0379320854484959E-01
2L_2941063_SNP A G 0.07097 11 144 0.6221 6.0877744626597796E-01
2L_2941067_SNP T C 0.06536 10 143 0.6504 6.3574586742637762E-01
2L_2941239_INS CTGGC C 0.2245 33 114 0.05231 4.0297885808131984E-02
2L_2941249_SNP A G 0.2313 34 113 0.1134 9.5975580469497612E-02
2L_2941263_SNP T G 0.0875 14 146 0.9834 9.8352018234216176E-01
2L_2941264_SNP T G 0.08696 14 147 0.9248 9.2333007431198855E-01
2L_2941421_INS TCT T 0.1812 27 122 0.8526 8.4447044626603063E-01
2L_2941435_SNP C T 0.2808 41 105 0.6735 6.5405161337373441E-01
2L_2941442_SNP T G 0.05488 9 155 0.291 2.8613381236158397E-01
2L_2941449_DEL C CC 0.2973 44 104 0.6815 6.6427585287315782E-01
2L_2941452_SNP C T 0.1076 17 141 0.8625 8.5859905774448886E-01
2L_2941453_SNP A G 0.09333 14 136 0.8499 8.4184721222692505E-01
2L_2941504_SNP T A 0.09494 15 143 0.5316 5.2085613863399249E-01
2L_2941506_SNP G A 0.2752 41 108 0.3793 3.5396593802720733E-01
2L_2941524_SNP T C 0.1523 23 128 0.5986 5.8030819214921026E-01
2L_2941530_SNP C T 0.1467 22 128 0.6208 6.0218980232716091E-01
2L_2941544_SNP A G 0.3889 56 88 0.26 2.4302296599908702E-01
2L_2941553_DEL C CAATATTTAT 0.0566 9 150 0.8359 8.3165989159025133E-01
2L_2941568_SNP C T 0.2617 39 110 0.3532 3.2797706374534163E-01
2L_2941614_SNP C A 0.1812 29 131 0.1559 1.4684888278541763E-01
2L_2941618_SNP A T 0.14 21 129 0.7995 7.9068400387803628E-01
2L_2941619_SNP C T 0.1457 22 129 0.402 3.8078590374410914E-01
2L_2941622_SNP T G 0.1761 28 131 0.1689 1.6259647914144260E-01
2L_2941687_SNP T C 0.05488 9 155 0.322 3.1691155106480917E-01
2L_2941693_SNP T G 0.2318 35 116 0.8743 8.6883495721174386E-01
2L_2941799_SNP C T 0.32 48 102 0.5914 5.7414662750363898E-01
2L_2941820_INS CTC C 0.05521 9 154 0.506 5.0011894159525627E-01
2L_2941880_SNP T C 0.05 8 152 0.8024 7.9864912504780194E-01
2L_2941989_SNP A C 0.3526 55 101 0.7049 6.9868139106911120E-01
2L_2942064_SNP G C 0.1275 19 130 0.9863 9.8555016721245781E-01
2L_2942160_SNP G A 0.4967 76 77 0.4219 4.1031083571774141E-01
2L_2942295_SNP A G 0.102 15 132 0.7646 7.4972225521564106E-01
2L_2942342_DEL A GG 0.05442 8 139 0.9815 9.8035291365669275E-01
2L_2942370_SNP A G 0.1589 24 127 0.846 8.3837739970962821E-01
2L_2942380_SNP C G 0.2914 44 107 0.4744 4.5306914340988835E-01
2L_2942385_SNP T C 0.0915 14 139 0.8646 8.5841438517588053E-01
2L_2942390_SNP T G 0.05556 9 153 0.9776 9.7724694001434154E-01
2L_2942413_SNP G A 0.08553 13 139 0.8989 8.9398905110908222E-01
2L_2942498_SNP A T 0.05 8 152 0.7226 7.1723867614656478E-01
2L_2942501_SNP G C 0.2215 33 116 0.3345 3.2067959945250990E-01
2L_2942513_SNP A T 0.06211 10 151 0.09273 8.7589347511225601E-02
2L_2942754_SNP G A 0.2148 32 117 0.5113 4.8779064475757627E-01
2L_2942776_SNP A T 0.06369 10 147 0.6778 6.6786872413549436E-01
2L_2942783_SNP G A 0.06369 10 147 0.6778 6.6786872413549436E-01
2L_2942786_SNP A G 0.05769 9 147 0.6663 6.5500585397028188E-01
2L_2942810_SNP A T 0.06369 10 147 0.6778 6.6786872413549436E-01
2L_2942819_SNP T A 0.06369 10 147 0.6778 6.6786872413549436E-01
2L_2942845_SNP G A 0.06369 10 147 0.6778 6.6786872413549436E-01
2L_2942895_DEL T ACCC 0.0679 11 151 0.1855 1.7858554911070590E-01
2L_2942910_SNP C T 0.3677 57 98 0.08259 7.2227517246997969E-02
2L_2942929_DEL T TT 0.05806 9 146 0.6768 6.6488247424888758E-01
2L_2942979_SNP T A 0.3649 54 94 0.02309 1.6720790802007661E-02
2L_2942980_SNP A G 0.4636 70 81 0.0404 3.1756660931027136E-02
2L_2943026_INS AGAA A 0.2483 37 112 0.4749 4.9956972360399532E-01
2L_2943046_SNP A T 0.443 66 83 0.781 7.7012780952436577E-01
2L_2943063_SNP A G 0.05732 9 148 0.4314 4.1826081604684751E-01
2L_2943087_SNP A G 0.06452 10 145 0.3843 4.2738252895020534E-01
2L_2943127_SNP C T 0.2365 35 113 0.5174 4.9388955869781825E-01
2L_2943210_SNP G A 0.2867 43 107 0.5393 5.2846535892741731E-01
2L_2943248_SNP C T 0.1667 25 125 0.2064 1.8725703301890650E-01
2L_2943250_SNP G A 0.1722 26 125 0.1628 1.4368669194618866E-01
2L_2943468_SNP G A 0.1226 19 136 0.3122 2.9389643270898302E-01
2L_2943844_SNP T C 0.05 8 152 0.01212 1.0867836285334696E-02
2L_2943856_SNP A C 0.1859 29 127 0.1287 1.1861120854697016E-01
2L_2943985_SNP T G 0.2123 31 115 0.1268 1.0302159556023172E-01
2L_2944106_SNP A C 0.4379 67 86 0.2578 2.3850776691615716E-01
2L_2944115_SNP T C 0.4371 66 85 0.3574 3.4567471872933042E-01
2L_2944116_SNP T A 0.4145 63 89 0.5564 5.4524014547719712E-01
2L_2944182_SNP C A 0.4452 69 86 0.9898 9.8950637295066923E-01
2L_2944201_SNP C T 0.4379 67 86 0.929 9.2599313020804119E-01
2L_2944268_SNP T G 0.4671 71 81 0.7504 7.3926102560098395E-01
2L_2944354_SNP T C 0.06289 10 149 0.4907 4.8130308348583317E-01
2L_2944422_SNP G C 0.09028 13 131 0.5456 5.1670253414050882E-01
2L_2944434_SNP C G 0.183 28 125 0.1079 9.4652397858612791E-02
2L_2944519_SNP G A 0.4545 65 78 0.5776 5.4885445618511541E-01
2L_2944522_SNP T A 0.4514 65 79 0.9632 9.6426356172200023E-01
2L_2944558_SNP T A 0.3529 54 99 0.7215 7.1046146403366683E-01
2L_2944588_DEL T TATGTCAGGGT 0.2759 40 105 0.8689 8.6123427528173813E-01
2L_2944680_SNP A C 0.4552 66 79 0.5433 5.2775403182617819E-01
2L_2944859_SNP T C 0.1519 24 134 0.7901 7.8477438000828381E-01
2L_2944940_SNP C A 0.07362 12 151 0.008425 7.5631980281591245E-03
2L_2944960_SNP A T 0.15 24 136 0.689 6.8265426104019855E-01
2L_2945090_SNP A C 0.07595 12 146 0.1793 1.7021250836698254E-01
2L_2945236_SNP C A 0.1465 23 134 0.3691 3.6453955450411402E-01
2L_2945310_DEL C CAAC 0.1266 20 138 0.4405 4.2900887712235358E-01
2L_2945318_SNP A T 0.1456 23 135 0.57 5.6038246600417230E-01
2L_2945335_SNP A T 0.07362 12 151 0.008425 7.5631980281591245E-03
2L_2945389_SNP A T 0.1529 24 133 0.7158 7.0774811815179350E-01
2L_2945391_SNP A T 0.1338 21 136 0.3698 3.5594290613101232E-01
2L_2945427_SNP G T 0.1519 24 134 0.6982 6.9028375849446366E-01
2L_2945513_SNP C T 0.1465 23 134 0.5722 5.6135629710125068E-01
2L_2945526_SNP C T 0.1465 23 134 0.5722 5.6135629710125068E-01
2L_2945559_INS GCCTGTCTG G 0.09028 13 131 0.4941 5.6921733529159213E-01
2L_2945893_INS CTAC C 0.05072 7 131 0.6352 6.0710115043109592E-01
2L_2945919_SNP T C 0.09317 15 146 0.5274 5.1925482112194765E-01
2L_2945999_SNP T C 0.1321 21 138 0.3535 3.4186398617319791E-01
2L_2946023_SNP A G 0.06832 11 150 0.6115 6.0566181941719821E-01
2L_2946233_SNP A T 0.1688 26 128 0.7598 7.5165414872436920E-01
2L_2946257_SNP A T 0.09317 15 146 0.02131 1.9087900815848824E-02
2L_2946267_SNP T C 0.07273 12 153 0.1093 1.0664034313122817E-01
2L_2946282_SNP T G 0.09202 15 148 0.01929 1.7683385789764788E-02
2L_2946298_SNP C A 0.1076 17 141 0.0188 1.6009171546129519E-02
2L_2946319_SNP A G 0.09202 15 148 0.01929 1.7683385789764788E-02
2L_2946333_SNP A C 0.09677 15 140 0.02553 2.3890847757188308E-02
2L_2946374_SNP G T 0.2662 41 113 0.6517 6.3864823198003107E-01
2L_2946397_SNP C T 0.2792 43 111 0.7198 7.0948105643684578E-01
2L_2946399_SNP A T 0.2829 43 109 0.7263 7.1446302798766625E-01
2L_2946424_SNP C G 0.0559 9 152 0.1162 1.0970067308688003E-01
2L_2946793_SNP A T 0.331 48 97 0.3268 3.0703574277397006E-01
2L_2946823_SNP C T 0.075 12 148 0.6888 6.8294828293397347E-01
2L_2946973_SNP C G 0.3099 44 98 0.6683 6.4874772795652746E-01
2L_2947081_SNP T G 0.4924 65 67 0.9069 8.9837996307764334E-01
2L_2947292_SNP A C 0.2452 38 117 0.4528 4.3701374199170451E-01
2L_2947499_SNP T G 0.1392 22 136 0.03008 2.6442864349285441E-02
2L_2947514_SNP A G 0.1076 17 141 0.02864 2.7991311082174890E-02
2L_2947518_SNP A T 0.1132 18 141 0.03603 3.5842194841198785E-02
2L_2947551_SNP C A 0.09677 15 140 0.04142 3.9018877170187059E-02
2L_2947554_SNP G C 0.1 16 144 0.008049 6.7315121425274805E-03
2L_2947866_SNP A T 0.2237 34 118 0.6111 5.9742511064216841E-01
2L_2947867_SNP T C 0.0679 11 151 0.179 1.7180952019178419E-01
2L_2947899_SNP T G 0.1987 31 125 0.5944 5.8355175091304923E-01
2L_2947900_SNP A G 0.1678 24 119 0.9428 9.3902598425652672E-01
2L_2947935_SNP T C 0.3056 44 100 0.5527 5.2453751025841355E-01
2L_2947939_SNP A C 0.4333 65 85 0.8418 8.3340645912337763E-01
2L_2947944_SNP C T 0.449 66 81 0.7705 7.5935193233441345E-01
2L_2948047_SNP A C 0.1812 29 131 0.4262 4.1761357612721806E-01
2L_2948072_SNP T C 0.3442 53 101 0.1175 1.0431431266892477E-01
2L_2948128_SNP A G 0.2129 33 122 0.5397 5.2822474282646659E-01
2L_2948163_SNP G C 0.3497 50 93 0.6867 6.6430916218984515E-01
2L_2948182_SNP A G 0.05 8 152 0.4286 4.2855933521477552E-01
2L_2948188_SNP G T 0.07742 12 143 0.4016 3.8593686037637165E-01
2L_2948197_SNP T C 0.4966 72 73 0.6859 6.6912167882991580E-01
2L_2948307_SNP A G 0.2282 34 115 0.7541 7.4243045164903587E-01
2L_2948375_SNP T A 0.3154 47 102 0.8426 8.3836178719085286E-01
2L_2948376_SNP T C 0.08974 14 142 0.3141 3.0029820717455846E-01
2L_2948392_SNP T C 0.1582 25 133 0.3872 3.7556883665380947E-01
2L_2948427_SNP A G 0.06173 10 152 0.778 7.7438134005578896E-01
2L_2948499_SNP T G 0.3169 45 97 0.5096 4.9637974366930293E-01
2L_2948547_SNP A G 0.1772 28 130 0.1235 1.1489939971647278E-01
2L_2948551_SNP G A 0.075 12 148 0.8805 8.7811568109271954E-01
2L_2948598_SNP A G 0.2051 32 124 0.1239 1.1147416026866830E-01
2L_2948607_SNP C G 0.2288 35 118 0.7497 7.4278147141246353E-01
2L_2948662_SNP A G 0.2115 33 123 0.1267 1.2142285497332206E-01
2L_2948718_SNP A G 0.3333 50 100 0.2315 2.0804520529290249E-01
2L_2948724_SNP C A 0.3356 50 99 0.5728 5.6015787568752629E-01
2L_2948742_SNP G A 0.3423 51 98 0.89 8.8446692198131627E-01
2L_2948781_SNP C T 0.2026 31 122 0.3321 3.1437614237888589E-01
2L_2948831_SNP G A 0.3553 54 98 0.5292 5.1043240820025926E-01
2L_2948967_SNP G T 0.2051 32 124 0.4406 4.3312942636312401E-01
2L_2948988_SNP A G 0.298 45 106 0.6834 6.7161132319048600E-01
2L_2949021_SNP T C 0.245 37 114 0.7455 7.3406940681035648E-01
2L_2949096_SNP T C 0.2013 32 127 0.2247 2.1707917669476917E-01
2L_2949126_SNP C T 0.2323 36 119 0.3355 3.2358193277684322E-01
2L_2949171_SNP A G 0.4718 67 75 0.9285 9.2340658689631128E-01
2L_2949190_SNP T C 0.4305 65 86 0.9633 9.6184560523146223E-01
2L_2949237_SNP A G 0.06369 10 147 0.656 6.4706141346134904E-01
2L_2949390_SNP G A 0.2933 44 106 0.9107 9.0688342509947772E-01
2L_2949570_SNP C T 0.5 74 74 0.9877 9.8704272105946578E-01
2L_2949675_SNP T C 0.3182 49 105 0.1798 1.6523321705974992E-01
2L_2949693_SNP A G 0.3267 49 101 0.1979 1.7834259137319741E-01
2L_2949900_SNP G A 0.4429 62 78 0.4735 4.3869073697390915E-01
2L_2950014_SNP C T 0.3092 47 105 0.2365 2.6130482433940616E-01
2L_2950041_SNP G A 0.3333 51 102 0.7596 7.5048434681644627E-01
2L_2950219_SNP G C 0.05405 8 140 0.4106 3.8740960486610365E-01
2L_2950277_SNP T C 0.07595 12 146 0.4724 4.6278418863223192E-01
2L_2950278_SNP T C 0.08075 13 148 0.2753 2.6616172859587262E-01
2L_2950286_SNP T C 0.07547 12 147 0.467 4.5865108553928935E-01
2L_2950377_SNP C G 0.06623 10 141 0.9258 9.2293938382339902E-01
2L_2950431_SNP A G 0.2143 33 121 0.4641 4.5150923076226313E-01
2L_2950433_SNP T C 0.06135 10 153 0.672 6.6780406882861509E-01
2L_2950491_SNP T C 0.09396 14 135 0.5335 5.1058821949799427E-01
2L_2950557_SNP T C 0.2 29 116 0.6243 6.0186327830830932E-01
2L_2950584_SNP G A 0.4694 69 78 0.4703 4.4988117490213142E-01
2L_2950620_SNP G A 0.4545 65 78 0.5116 4.9989496312648563E-01
2L_2950674_SNP C A 0.1126 17 134 0.8695 8.6358011764760523E-01
2L_2950692_SNP T C 0.1053 16 136 0.8821 8.7642942925583289E-01
2L_2950716_SNP A G 0.1067 16 134 0.8799 8.7361749347972828E-01
2L_2950800_SNP T C 0.07097 11 144 0.2356 2.1895170841215872E-01
2L_2950839_SNP C T 0.06711 10 139 0.6174 5.9868877957168876E-01
2L_2950956_SNP C T 0.255 38 111 0.3986 3.7486755081901757E-01
2L_2951137_SNP A T 0.09494 15 143 0.6881 6.8089697676326388E-01
2L_2951146_SNP A T 0.1019 16 141 0.5616 5.4948888409804320E-01
2L_2951172_SNP G A 0.3542 51 93 0.7574 7.4257215335824267E-01
2L_2951227_SNP A G 0.075 12 148 0.9 9.0018327366399464E-01
2L_2951435_SNP A G 0.06711 10 139 0.882 8.7640788748489651E-01
2L_2951455_SNP C G 0.2109 31 116 0.6071 5.8486868391336888E-01
2L_2951572_SNP A T 0.07453 12 149 0.5413 5.3366960469091484E-01
2L_2951615_SNP T A 0.1266 20 138 0.3817 3.6807931553227224E-01
2L_2951667_SNP G A 0.1484 23 132 0.9153 9.1308891800787739E-01
2L_2951703_SNP T C 0.09877 16 146 0.9536 9.5287845356661571E-01
2L_2951706_SNP C T 0.0875 14 146 0.9358 9.3441034024433700E-01
2L_2951715_SNP C T 0.2119 32 119 0.4561 4.3768014125340393E-01
2L_2951726_SNP A T 0.05625 9 151 0.04171 3.7630439215902527E-02
2L_2951819_SNP T G 0.06211 10 151 0.4784 4.7045034545884834E-01
2L_2951829_SNP C T 0.4503 68 83 0.5161 4.9521928963739592E-01
2L_2951857_SNP C T 0.3624 54 95 0.1322 1.1151405715234053E-01
2L_2951864_SNP T A 0.4371 66 85 0.4005 3.7967384222735689E-01
2L_2951867_SNP T C 0.0559 9 152 0.07119 6.6166154694866530E-02
2L_2952078_SNP C G 0.1027 15 131 0.9944 9.9396354336005732E-01
2L_2952233_SNP A G 0.3856 59 94 0.3752 3.5652609946949543E-01
2L_2952318_SNP C T 0.08333 13 143 0.1074 9.5642410749165574E-02
2L_2952542_DEL CTCAATTT C 0.3406 47 91 0.4017 4.0717420593027154E-01
2L_2953103_SNP T C 0.2429 34 106 0.5939 5.6780199390812891E-01
2L_2953127_SNP C T 0.05405 8 140 0.02783 2.2052032454390191E-02
2L_2953198_SNP G A 0.0566 9 150 0.0713 6.4482706279326299E-02
2L_2953376_SNP G T 0.05732 9 148 0.7786 7.7232553409320714E-01
2L_2953553_DEL A AACA 0.363 49 86 0.04069 2.7937741832538367E-02
2L_2953685_SNP A G 0.3673 54 93 0.1326 1.1030751093910074E-01
2L_2954049_DEL A ACAA 0.2074 28 107 0.1158 9.3264489337905210E-02
2L_2954131_SNP T A 0.4718 67 75 0.6016 5.7821295356913716E-01
2L_2954228_SNP G A 0.1069 17 142 0.1878 1.8601057062817583E-01
2L_2954230_SNP C G 0.121 19 138 0.4213 4.0832928314087114E-01
2L_2954341_INS AA A 0.1448 21 124 0.858 8.5271813173291178E-01
2L_2954425_SNP G A 0.4408 67 85 0.5582 5.4098355553513588E-01
2L_2954584_SNP T A 0.1338 21 136 0.3925 3.7982608927820005E-01
2L_2955280_SNP G C 0.05556 9 153 0.7947 7.9155981533037867E-01
2L_2955601_SNP C A 0.44 66 84 0.2067 1.8606614142422306E-01
2L_2955629_SNP C T 0.2949 46 110 0.2521 2.3902882785088531E-01
2L_2955646_SNP A G 0.1975 31 126 0.7042 6.9580772599652119E-01
2L_2955648_SNP C A 0.2013 31 123 0.7795 7.7134695903161909E-01
2L_2955734_SNP A C 0.2115 33 123 0.983 9.8239459700360210E-01
2L_2955735_SNP C T 0.2215 35 123 0.9147 9.1239286051440072E-01
2L_2956035_SNP T A 0.4615 72 84 0.08477 7.4902921629326991E-02
2L_2956134_SNP C T 0.05521 9 154 0.2476 2.4182781156509325E-01
2L_2956166_SNP A G 0.06135 10 153 0.1881 1.8215497600387742E-01
2L_2956198_SNP A G 0.1625 26 134 0.4499 4.4130210420364813E-01
2L_2956354_INS CAGTCCCTTTGACTCTGC C 0.4485 61 75 0.5497 5.4495833200874522E-01
2L_2956370_SNP T C 0.0625 10 150 0.02129 1.8681137564538056E-02
2L_2956378_SNP T C 0.07643 12 145 0.9157 9.1329874942363409E-01
2L_2956391_SNP C A 0.1742 27 128 0.6709 6.6142443232327253E-01
2L_2956417_SNP T A 0.08228 13 145 0.103 1.0089161073501685E-01
2L_2956460_SNP T G 0.08228 13 145 0.02935 2.5296068773095596E-02
2L_2956540_SNP C T 0.05521 9 154 0.192 1.8599160534195691E-01
2L_2956609_SNP G A 0.1019 16 141 0.9994 9.9934387347523579E-01
2L_2956626_DEL G GG 0.07792 12 142 0.7275 7.1916740778967703E-01
2L_2956629_SNP A C 0.08974 14 142 0.7194 7.1391330283126853E-01
2L_2956654_SNP A G 0.0566 9 150 0.5891 5.7978780920086326E-01
2L_2956723_SNP A T 0.5 75 75 0.335 3.1117652736435208E-01
2L_2956772_SNP C T 0.4966 72 73 0.4254 4.0601900166192983E-01
2L_2956863_SNP G A 0.4931 71 73 0.261 2.3349430815249794E-01
2L_2957236_SNP G T 0.4067 61 89 0.7493 7.3777880579234645E-01
2L_2957364_SNP A G 0.0566 9 150 0.3862 3.7497222492853977E-01
2L_2957424_SNP C A 0.05128 8 148 0.3064 2.9756825433156575E-01
2L_2957479_SNP T A 0.05195 8 146 0.702 6.9077459990249857E-01
2L_2957677_SNP A C 0.06098 10 154 0.1856 1.8089620731810352E-01
2L_2957742_SNP A G 0.1646 26 132 0.7281 7.2332592089176262E-01
2L_2957829_SNP T C 0.05031 8 151 0.2659 2.5415856177074925E-01
2L_2958090_SNP A G 0.0625 10 150 0.3483 3.3797334460408268E-01
2L_2958133_SNP A C 0.05031 8 151 0.3379 3.2561836522505083E-01
2L_2958264_SNP T C 0.1342 20 129 0.2442 2.2237055521935578E-01
2L_2958294_SNP C T 0.07143 10 130 0.7057 7.0276557897355652E-01
2L_2958326_SNP A T 0.0559 9 152 0.7113 7.0665811766138864E-01
2L_2958390_DEL T TATT 0.1333 20 130 0.1296 1.1566300933675788E-01
2L_2958405_SNP T A 0.3333 49 98 0.4685 4.4379707412690639E-01
2L_2958415_SNP A G 0.1382 21 131 0.2722 2.5120700166220666E-01
2L_2958416_SNP T G 0.1224 18 129 0.4047 3.8012234692427549E-01
2L_2958438_SNP A G 0.0566 9 150 0.2481 2.3673344750497771E-01
2L_2958466_DEL G GGAG 0.0625 10 150 0.3458 3.3515628495985705E-01
2L_2958467_SNP A G 0.3504 48 89 0.9853 9.8405961828820876E-01
2L_2958527_SNP C A 0.08125 13 147 0.9519 9.5080104363323015E-01
2L_2958590_SNP A T 0.1154 18 138 0.8289 8.2394502524348512E-01
2L_2958593_SNP C T 0.3378 50 98 0.6469 6.3342415397849550E-01
2L_2958606_SNP T A 0.1203 19 139 0.8494 8.4568007551298241E-01
2L_2958607_SNP A G 0.1203 19 139 0.8494 8.4568007551298241E-01
2L_2958668_SNP T C 0.1837 27 120 0.7203 7.0449251956575210E-01
2L_2958696_SNP C G 0.1203 19 139 0.8494 8.4568007551298241E-01
2L_2958771_SNP C T 0.2966 43 102 0.5909 5.6818494065469693E-01
2L_2958779_SNP T C 0.1132 18 141 0.8244 8.2001954155953105E-01
2L_2958831_SNP A T 0.05488 9 155 0.3671 3.6205383807499469E-01
2L_2958832_SNP C G 0.05488 9 155 0.3671 3.6205383807499469E-01
2L_2958845_SNP A C 0.1139 18 140 0.763 7.6006731633292723E-01
2L_2958922_SNP T G 0.09211 14 138 0.4285 4.0660573850137838E-01
2L_2959356_SNP A G 0.1548 24 131 0.1419 1.2902461171040236E-01
2L_2959381_SNP T A 0.2886 43 106 0.06979 5.7720393150561475E-02
2L_2959527_SNP C T 0.2617 39 110 0.6862 6.7458042162989229E-01
2L_2959562_SNP G T 0.1195 19 140 0.6296 6.2094882862276746E-01
2L_2959678_SNP T A 0.4178 61 85 0.0603 4.6006223466229748E-02
2L_2959770_SNP T A 0.172 27 130 0.1219 1.1055384041459837E-01
2L_2959857_SNP C G 0.3133 47 103 0.0421 3.4762796673790661E-02
2L_2959865_SNP G A 0.5 73 73 0.2995 2.7090029592026688E-01
2L_2959892_SNP G A 0.3032 47 108 0.05863 5.0263808852140768E-02
2L_2959894_SNP G C 0.2987 46 108 0.02195 2.0234747519608253E-02
2L_2959957_SNP C T 0.2715 41 110 0.1988 1.8785477331865963E-01
2L_2959969_SNP G T 0.1456 23 135 0.04555 4.0344809869678269E-02
2L_2959978_SNP T G 0.1447 23 136 0.03998 3.7589525503219694E-02
2L_2960032_SNP A T 0.07547 12 147 0.04411 4.0404169874609354E-02
2L_2960044_SNP G A 0.2653 39 108 0.08321 6.6558120447616484E-02
2L_2960076_SNP T G 0.1698 27 132 0.4721 4.6164845805114052E-01
2L_2960185_SNP G A 0.351 53 98 0.04766 3.7571969273394706E-02
2L_2960248_SNP T G 0.2229 35 122 0.04818 4.1699089893823517E-02
2L_2960263_SNP G A 0.1139 18 140 0.2746 2.6184650648752317E-01
2L_2960277_SNP A G 0.1384 22 137 0.7612 7.5635432169281658E-01
2L_2960378_SNP G T 0.09459 14 134 0.8517 8.4386644948874800E-01
2L_2960693_SNP A T 0.05031 8 151 0.2672 2.6564601515717923E-01
2L_2960791_SNP A T 0.2041 30 117 0.4537 4.2645417690243670E-01
2L_2961007_SNP C A 0.1364 21 133 0.3321 3.1279211508886207E-01
2L_2961015_SNP A T 0.1364 21 133 0.3112 2.9208071469899444E-01
2L_2961026_SNP C T 0.4218 62 85 0.2097 1.8456458167073964E-01
2L_2961039_SNP G A 0.24 36 114 0.5674 5.5042529418864206E-01
2L_2961051_SNP A G 0.2715 41 110 0.4182 3.9922925322182390E-01
2L_2961106_SNP A T 0.1745 26 123 0.7538 7.4280279366126423E-01
2L_2961109_SNP A T 0.2568 38 110 0.5065 4.9500000753775009E-01
2L_2961116_SNP T C 0.2467 37 113 0.5226 5.0447753339319024E-01
2L_2961133_SNP C A 0.1486 22 126 0.7703 7.6200196398993980E-01
2L_2961140_SNP T A 0.4178 61 85 0.1862 1.6473390869480564E-01
2L_2961212_SNP T C 0.1959 29 119 0.6158 5.9507864465656923E-01
2L_2961333_SNP A G 0.08974 14 142 0.05089 4.4353158873052349E-02
2L_2961362_SNP A G 0.1006 16 143 0.05246 4.7725383038639289E-02
2L_2961475_SNP G A 0.1192 18 133 0.9612 9.6116469693075179E-01
2L_2961554_SNP A C 0.1589 24 127 0.5134 4.9193176555045171E-01
2L_2961723_SNP A G 0.2635 39 109 0.1386 1.2116107071712201E-01
2L_2961735_SNP G A 0.2685 40 109 0.1288 1.1298544896676366E-01
2L_2961740_SNP C A 0.1959 29 119 0.18 1.6039072984017422E-01
2L_2962072_SNP A G 0.1203 19 139 0.1609 1.5035946014480317E-01
2L_2962181_SNP T A 0.1242 19 134 0.1669 1.5321665843270327E-01
2L_2962394_SNP A G 0.3154 47 102 0.1508 1.3190364096013785E-01
2L_2962406_SNP A T 0.3221 48 101 0.1842 2.0467448563466506E-01
2L_2962514_SNP T C 0.3649 54 94 0.03649 2.9230893776982843E-02
2L_2962546_SNP A G 0.366 56 97 0.03052 2.4199456082454284E-02
2L_2962552_SNP C T 0.3907 59 92 0.01822 1.3768308198721105E-02
2L_2962557_SNP A G 0.4041 59 87 0.0198 1.4569060425273936E-02
2L_2962755_SNP C T 0.05229 8 145 0.803 7.9458634509793402E-01
2L_2962770_SNP C T 0.3904 57 89 0.8399 8.2950083946542774E-01
2L_2962943_SNP A T 0.07453 12 149 0.07826 7.3022486726651389E-02
2L_2962970_SNP G A 0.4467 67 83 0.2801 2.5491907129413927E-01
2L_2962980_SNP C T 0.07547 12 147 0.06551 6.2840133340254303E-02
2L_2963166_SNP C T 0.4834 73 78 0.152 1.3292945439815396E-01
2L_2963179_SNP A G 0.3176 47 101 0.2048 1.7886093353087429E-01
2L_2963184_SNP T C 0.3219 47 99 0.1942 1.6612761394295383E-01
2L_2963197_SNP T C 0.3197 47 100 0.2111 1.8355632689384038E-01
2L_2963202_SNP A G 0.05844 9 145 0.7623 7.5321780285792483E-01
2L_2963546_SNP T C 0.3974 60 91 0.5282 5.0771364657533913E-01
2L_2963557_SNP T C 0.3907 59 92 0.4688 4.4861856564693647E-01
2L_2963679_SNP G C 0.48 72 78 0.1654 1.4497351071585762E-01
2L_2963878_SNP T C 0.09677 15 140 0.3317 3.1788879550120652E-01
2L_2963926_SNP C T 0.06536 10 143 0.1003 8.6563628316797980E-02
2L_2963956_SNP G T 0.1203 19 139 0.298 2.8915113365498990E-01
2L_2963969_SNP A G 0.05625 9 151 0.08383 7.7637025487272512E-02
2L_2964082_SNP T C 0.05625 9 151 0.1477 1.3943907758042373E-01
2L_2964126_SNP T C 0.349 52 97 0.3248 3.0132242465314407E-01
2L_2964349_SNP T C 0.2536 35 103 0.8689 8.5780560412508122E-01
2L_2964365_DEL C CAATTTAATGTAGAACTTACATC 0.1739 24 114 0.4272 4.2935655255790239E-01
2L_2964410_SNP C T 0.2517 38 113 0.7422 7.3102896705959686E-01
2L_2964754_SNP G A 0.4865 72 76 0.9189 9.1458936838165605E-01
2L_2965147_SNP G A 0.4834 73 78 0.6882 6.7402043718165272E-01
2L_2965218_SNP G A 0.06211 10 151 0.8509 8.4801303668060246E-01
2L_2965454_SNP T G 0.09317 15 146 0.2397 2.3256357612803491E-01
2L_2965553_SNP G A 0.07947 12 139 0.8326 8.2491706487430394E-01
2L_2965597_INS CTTC C 0.0596 9 142 0.4413 4.6547816375405549E-01
2L_2965634_SNP A T 0.06623 10 141 0.548 5.3439796762713709E-01
2L_2965782_SNP A G 0.09804 15 138 0.6884 6.7615553605994239E-01
2L_2965886_SNP G A 0.06452 10 145 0.7251 7.1624460023629910E-01
2L_2965922_SNP C T 0.07051 11 145 0.5222 5.0904024215510990E-01
2L_2965999_SNP T C 0.1053 16 136 0.8925 8.8818831706759693E-01
2L_2966010_SNP C T 0.2467 37 113 0.5474 5.2808782644972929E-01
2L_2966015_SNP T C 0.1046 16 137 0.3794 3.5913654209012236E-01
2L_2966018_SNP A T 0.2416 36 113 0.5714 5.5177581294380751E-01
2L_2966034_DEL C CAGCAAAAAAGAAAACCC 0.06832 11 150 0.1345 1.2707588216752796E-01
2L_2966131_SNP G T 0.1161 18 137 0.9701 9.6904734459142050E-01
2L_2966422_SNP A G 0.1783 28 129 0.8038 8.1027091175147992E-01
2L_2966500_SNP G A 0.4965 70 71 0.5632 5.3353986460696212E-01
2L_2966638_SNP A G 0.2318 35 116 0.8435 8.3957280172392557E-01
2L_2966746_SNP G A 0.09494 15 143 0.3178 3.0423715451244870E-01
2L_2966823_SNP T A 0.4497 67 82 0.3089 2.8414410138555446E-01
2L_2967114_INS AGCGATGCAAACGTGCA A 0.1618 22 114 0.9976 9.9735622693818782E-01
2L_2967134_SNP T G 0.07895 12 140 0.7849 7.7492843875376560E-01
2L_2967310_SNP T A 0.2013 32 127 0.6349 6.2657579795974916E-01
2L_2967428_SNP C A 0.2027 30 118 0.3548 3.2744093090190030E-01
2L_2967967_SNP G A 0.2721 40 107 0.005495 3.4563448724314176E-03
2L_2968010_SNP A C 0.4779 65 71 0.421 3.9214646965291455E-01
2L_2968088_SNP A C 0.0604 9 140 0.1523 1.3344690951351013E-01
2L_2968163_SNP T G 0.2411 34 107 0.07284 6.1155098652994129E-02
2L_2968175_SNP C A 0.2429 34 106 0.08167 6.8256405413477342E-02
2L_2968229_SNP G A 0.06081 9 139 0.1532 1.3223395051546705E-01
2L_2968285_DEL A AT 0.197 26 106 0.2664 2.3400097979439671E-01
2L_2968439_DEL ACTGTTTCCGTG A 0.08442 13 141 0.326 3.1014932780603155E-01
2L_2968454_SNP T A 0.2484 38 115 0.3369 3.1944922152871968E-01
2L_2968459_SNP A C 0.0875 14 146 0.3284 3.1908289284240565E-01
2L_2968497_SNP C T 0.09146 15 149 0.3959 3.9091569642582547E-01
2L_2968526_SNP G A 0.09146 15 149 0.3959 3.9091569642582547E-01
2L_2968563_SNP C A 0.195 31 128 0.9667 9.6584994001537172E-01
2L_2968572_SNP C T 0.195 31 128 0.9724 9.7166276025146470E-01
2L_2968574_INS AT A 0.08176 13 146 0.8703 8.6739629445269428E-01
2L_2968625_SNP G T 0.08075 13 148 0.6032 5.9788198631616274E-01
2L_2968658_SNP G C 0.351 53 98 0.08573 7.5060920508305234E-02
2L_2968782_SNP T C 0.3141 49 107 0.2711 2.6062854936531243E-01
2L_2968809_SNP G A 0.2752 41 108 0.5153 5.0555574350486221E-01
2L_2968833_SNP T G 0.2349 35 114 0.4772 4.5910232546628149E-01
2L_2968857_SNP A G 0.48 72 78 0.5181 4.9736375836261837E-01
2L_2968923_SNP A C 0.4966 73 74 0.6619 6.4361475588647132E-01
2L_2968956_SNP T C 0.4706 64 72 0.6807 6.5614060132055252E-01
2L_2968977_SNP A C 0.2345 34 111 0.2245 1.9941025876876606E-01
2L_2969001_SNP T C 0.06135 10 153 0.7813 7.7837548682495461E-01
2L_2969055_SNP G T 0.06098 10 154 0.7839 7.8160020857595414E-01
2L_2969058_SNP G A 0.3741 55 92 0.754 7.4008456958837787E-01
2L_2969722_SNP T C 0.06173 10 152 0.7743 7.7130675303824670E-01
2L_2969759_SNP C G 0.06173 10 152 0.1171 1.1111449913964944E-01
2L_2969766_SNP A G 0.4238 64 87 0.5549 5.4048994837022568E-01
2L_2969790_DEL CAC C 0.4577 65 77 0.7308 7.3556571806596005E-01
2L_2969868_SNP G A 0.05521 9 154 0.01591 1.4517212030223827E-02
2L_2969909_SNP T A 0.05488 9 155 0.8503 8.4870684258124207E-01
2L_2969982_SNP G A 0.3179 48 103 0.2508 2.3354828471349509E-01
2L_2969983_SNP A G 0.3224 49 103 0.2303 2.1452553259072682E-01
2L_2970337_SNP T C 0.1625 26 134 0.2129 2.0628767389193736E-01
2L_2970613_SNP A C 0.0625 10 150 0.4524 4.4524867938229340E-01
2L_2970777_SNP T G 0.349 52 97 0.2208 2.0439963968897257E-01
2L_2970867_SNP C A 0.3137 48 105 0.2492 2.3100966200224760E-01
2L_2970897_SNP C T 0.3026 46 106 0.2422 2.2253281406551417E-01
2L_2971099_DEL T TG 0.2534 37 109 0.2923 2.7346942080444359E-01
2L_2971185_SNP T C 0.08805 14 145 0.1795 1.6859475622952491E-01
2L_2971347_SNP A C 0.05556 9 153 0.01601 1.4315492100974072E-02
2L_2971686_SNP T C 0.3097 48 107 0.03846 3.1630523185529960E-02
2L_2971717_SNP C T 0.2372 37 119 0.009831 7.8108957757476102E-03
2L_2971727_SNP A G 0.2171 33 119 0.01519 1.1929079086400819E-02
2L_2971915_SNP A G 0.08805 14 145 0.112 1.0332369988763135E-01
2L_2972071_SNP A G 0.1765 27 126 0.02017 1.6736789738787519E-02
2L_2972381_SNP C T 0.2258 35 120 0.06916 5.9941184998051414E-02
2L_2972524_SNP A G 0.2597 40 114 0.2127 1.9844935259976926E-01
2L_2972575_DEL T TC 0.2089 33 125 0.01249 1.1032553930001724E-02
2L_2972611_SNP G A 0.2658 42 116 0.2065 1.9416104111830801E-01
2L_2972630_DEL T TTCTT 0.2628 41 115 0.2133 1.9834552966565078E-01
2L_2972642_INS AA A 0.2436 38 118 0.3443 3.2789087315198329E-01
2L_2972648_SNP C T 0.242 38 119 0.3433 3.2845179267384417E-01
2L_2972671_SNP C A 0.09091 15 150 0.9666 9.6634965561910602E-01
2L_2972676_SNP G A 0.2387 37 118 0.3243 3.0639123976269234E-01
2L_2972692_SNP T C 0.2102 33 124 0.06699 5.9081973814718414E-02
2L_2972728_SNP C G 0.08333 13 143 0.8585 8.6698628417617729E-01
2L_2972769_SNP T G 0.363 53 93 0.5344 5.3822222476149362E-01
2L_2972799_SNP C A 0.2372 37 119 0.0937 8.3064307197760825E-02
2L_2972805_SNP T G 0.2418 37 116 0.1039 9.0389969943869053E-02
2L_2972890_SNP G A 0.3642 55 96 0.7212 7.1018747754574330E-01
2L_2972966_SNP C T 0.3355 51 101 0.08301 7.0645982367787866E-02
2L_2972998_SNP C G 0.3444 52 99 0.096 8.4389290972895381E-02
2L_2973029_SNP G A 0.3399 52 101 0.1215 1.0669764361448975E-01
2L_2973215_SNP C T 0.3775 57 94 0.9615 9.5990751962076104E-01
2L_2973408_SNP G A 0.2368 36 116 0.01419 1.0637041383302381E-02
2L_2973494_SNP A C 0.3851 57 91 0.3409 3.1727107595189441E-01
2L_2973593_SNP T C 0.4351 67 87 0.2423 2.2807983160189993E-01
2L_2973629_SNP T C 0.2953 44 105 0.3199 2.9625233362383407E-01
2L_2973767_SNP G T 0.1104 18 145 0.8548 8.5322306081702326E-01
2L_2973827_SNP G C 0.3046 46 105 0.5989 5.8136349612341531E-01
2L_2973836_SNP C T 0.4626 68 79 0.795 7.8330818167536809E-01
2L_2973845_SNP G C 0.06135 10 153 0.1119 1.0822392105965584E-01
2L_2973968_SNP T C 0.473 70 78 0.8023 7.9209181142602370E-01
2L_2974295_SNP A G 0.1646 26 132 0.1098 1.0147311473911169E-01
2L_2974352_SNP T G 0.42 63 87 0.07614 6.3276120672495037E-02
2L_2974795_SNP A C 0.122 20 144 0.9012 9.0018724560504026E-01
2L_2974831_SNP G A 0.3867 58 92 0.06044 4.8286002390919097E-02
2L_2974934_DEL GGTTAATGTCGACTTG G 0.4 60 90 0.08508 7.0026315116959392E-02
2L_2974964_SNP A G 0.172 27 130 0.08061 7.3411924844333454E-02
2L_2975190_SNP C T 0.05488 9 155 0.6321 6.2853150474663733E-01
2L_2975216_SNP G T 0.1118 18 143 0.6804 6.7561267155651383E-01
2L_2975219_SNP A C 0.1902 31 132 0.01826 1.6703130970356108E-02
2L_2975270_SNP C G 0.3947 60 92 0.0369 2.9290446779275729E-02
2L_2975634_SNP G T 0.3618 55 97 0.3469 3.2678511958009182E-01
2L_2975753_SNP A C 0.375 57 95 0.9308 9.2762179820062896E-01
2L_2976028_SNP T G 0.3878 57 90 0.8459 8.3691467755733051E-01
2L_2976113_SNP G A 0.4079 62 90 0.6404 6.2654466917743046E-01
2L_2976212_SNP T C 0.1242 20 141 0.914 9.1242477245077769E-01
2L_2976270_SNP G A 0.3444 52 99 0.9123 9.0864063464471634E-01
2L_2976294_SNP T C 0.2763 42 110 0.5002 4.8348554390926579E-01
2L_2976870_SNP A G 0.2201 35 124 0.1901 1.7906641487689667E-01
2L_2976887_SNP G A 0.2697 41 111 0.7241 7.1235616484752240E-01
2L_2977417_SNP G A 0.3733 56 94 0.8495 8.4185015028727117E-01
2L_2977574_SNP C T 0.3775 57 94 0.8279 8.1969824917772238E-01
2L_2977850_SNP T A 0.1491 24 137 0.9422 9.4122372859053460E-01
2L_2977859_SNP G C 0.06135 10 153 0.2323 2.2650716890826506E-01
2L_2978140_SNP C G 0.4898 72 75 0.9879 9.8724391799163691E-01
2L_2978143_SNP C G 0.4932 72 74 0.9641 9.6192394765968103E-01
2L_2978156_SNP T C 0.4863 71 75 0.8247 8.1560842252411259E-01
2L_2978160_SNP A G 0.4792 69 75 0.8493 8.3968326744464916E-01
2L_2978167_SNP C G 0.4932 73 75 0.9263 9.2215310266133765E-01
2L_2978203_SNP T C 0.4966 73 74 0.9139 9.0884467828242144E-01
2L_2978294_SNP G C 0.07362 12 151 0.1203 1.1664205053584442E-01
2L_2978302_SNP A G 0.3379 49 96 0.8167 8.0830516937729269E-01
2L_2978489_SNP C T 0.3379 49 96 0.7298 7.1607775986240485E-01
2L_2978535_SNP G A 0.3311 49 99 0.9286 9.2480456791611643E-01
2L_2978732_SNP T C 0.38 57 93 0.6351 6.2094135089299907E-01
2L_2978885_SNP T C 0.08075 13 148 0.5369 5.2915682145813436E-01
2L_2979131_SNP T C 0.396 59 90 0.3667 3.5690825326379705E-01
2L_2979146_SNP A G 0.3401 50 97 0.8189 8.0830673773257433E-01
2L_2979161_SNP A G 0.3922 60 93 0.5305 5.1441999451169029E-01
2L_2979164_SNP T C 0.3893 58 91 0.5583 5.4160677791361611E-01
2L_2979176_SNP C A 0.3333 49 98 0.8231 8.1245726348690472E-01
2L_2979327_SNP G A 0.2323 36 119 0.7935 7.8594101124159910E-01
2L_2979350_SNP A G 0.2839 44 111 0.6988 6.8890380134829132E-01
2L_2979401_INS GA G 0.2288 35 118 0.9212 9.1896583052042791E-01
2L_2979431_SNP A C 0.2585 38 109 0.7793 7.7127735986927337E-01
2L_2979558_SNP G T 0.05096 8 149 0.6887 6.8221718322951275E-01
2L_2979629_DEL A AA 0.242 38 119 0.9053 9.0261976612613593E-01
2L_2979647_SNP C T 0.2258 35 120 0.8307 8.2617159383614147E-01
2L_2979696_DEL CTTACAAT C 0.4934 75 77 0.9304 9.2752736965454086E-01
2L_2979980_SNP C G 0.1366 22 139 0.1433 1.3554369870741112E-01
2L_2980120_SNP C G 0.2081 31 118 0.2799 2.5300478531615833E-01
2L_2980127_SNP A G 0.2185 33 118 0.2511 2.2755843678589671E-01
2L_2980209_SNP C T 0.09375 15 145 0.68 6.7535803939203864E-01
2L_2980271_SNP T C 0.06211 10 151 0.5791 5.7224859469295808E-01
2L_2980475_SNP T C 0.07975 13 150 0.16 1.5428855286422449E-01
2L_2980653_SNP T C 0.4295 64 85 0.5762 5.5570405982754933E-01
2L_2981043_SNP T C 0.2252 34 117 0.4118 3.8829503510496777E-01
2L_2981049_SNP T C 0.118 19 142 0.7152 7.1181376171003552E-01
2L_2981292_SNP T C 0.4626 68 79 0.787 7.7443325062455082E-01
2L_2981313_SNP A G 0.4467 67 83 0.516 4.9564681533369959E-01
2L_2981406_SNP T C 0.1258 20 139 0.8475 8.4473635964560612E-01
2L_2981436_SNP C T 0.1069 17 142 0.2014 1.9150974433676782E-01
2L_2981439_SNP C T 0.2548 40 117 0.6713 6.6246196253003042E-01
2L_2981454_SNP T A 0.05556 9 153 0.01329 1.1857132629636917E-02
2L_2981472_SNP G A 0.05556 9 153 0.01329 1.1857132629636917E-02
2L_2981571_SNP A G 0.3933 59 91 0.8133 8.0414849027403390E-01
2L_2981589_SNP T C 0.3533 53 97 0.953 9.5055354191338004E-01
2L_2981612_SNP C T 0.3467 52 98 0.956 9.5369288055699220E-01
2L_2981626_SNP C T 0.1069 17 142 0.2014 1.9150974433676782E-01
2L_2981633_DEL A ACGCGGT 0.1013 16 142 0.3009 2.9080595737276460E-01
2L_2981652_SNP C T 0.1076 17 141 0.2108 2.0059788273026480E-01
2L_2981692_SNP C G 0.129 20 135 0.2956 2.7959091363526967E-01
2L_2981704_SNP G C 0.1069 17 142 0.2014 1.9150974433676782E-01
2L_2981763_SNP A G 0.1069 17 142 0.2014 1.9150974433676782E-01
2L_2981871_SNP T C 0.3605 53 94 0.898 8.9181087903014378E-01
2L_2981943_SNP T C 0.4737 72 80 0.01106 7.8626732252393989E-03
2L_2982012_SNP C A 0.2168 31 112 0.154 1.2727595575804718E-01
2L_2982150_SNP A G 0.4834 73 78 0.1591 1.4312783533227202E-01
2L_2982411_SNP A C 0.4314 66 87 0.1392 1.2320607078032708E-01
2L_2982600_SNP G A 0.4662 69 79 0.2817 2.6101776183021153E-01
2L_2982726_SNP T C 0.4641 71 82 0.2832 2.6437448505473415E-01
2L_2982849_SNP G A 0.2905 43 105 0.2633 2.3828118649735586E-01
2L_2982876_SNP A G 0.3221 48 101 0.9903 9.8972949306202884E-01
2L_2983044_SNP C T 0.4437 67 84 0.6046 5.8735713347372909E-01
2L_2983095_SNP A G 0.415 61 86 0.9333 9.2967075563464685E-01
2L_2983197_SNP G A 0.4626 68 79 0.6145 5.9757542787312579E-01
2L_2983251_SNP A G 0.4865 72 76 0.8605 8.5621970366319278E-01
2L_2983323_SNP A T 0.2222 32 112 0.4487 4.1814286095132791E-01
2L_2983482_SNP T C 0.0641 10 146 0.4931 4.8219369371571430E-01
2L_2983542_SNP C T 0.1923 30 126 0.2407 2.2502931944323812E-01
2L_2983764_SNP G C 0.102 15 132 0.1909 1.6435826819210153E-01
2L_2983767_SNP T C 0.1088 16 131 0.2096 1.8229623095381164E-01
2L_2983785_SNP T C 0.09589 14 132 0.1855 1.5784807461957473E-01
2L_2983791_SNP A G 0.2614 40 113 0.7672 7.5878649752824434E-01
2L_2983896_SNP G A 0.1644 24 122 0.1276 1.0566198406757255E-01
2L_2983947_SNP T C 0.08974 14 142 0.02971 2.5365254195703204E-02
2L_2983992_SNP G C 0.08228 13 145 0.0185 1.6168556302919680E-02
2L_2984151_SNP T A 0.4467 67 83 0.6407 6.2687378236712310E-01
2L_2984256_SNP A G 0.06329 10 148 0.08559 7.7511905459052996E-02
2L_2984547_SNP C A 0.4444 68 85 0.7642 7.5516090409492498E-01
2L_2984607_SNP A G 0.3 45 105 0.9033 8.9873310540309514E-01
2L_2984673_SNP C T 0.0679 11 151 0.02774 2.5455333212648399E-02
2L_2984679_SNP C T 0.1842 28 124 0.1329 1.1560134909387976E-01
2L_2984718_SNP A G 0.0679 11 151 0.02774 2.5455333212648399E-02
2L_2984766_SNP T C 0.1603 25 131 0.3067 2.9315188072312237E-01
2L_2984796_SNP T G 0.4967 75 76 0.6994 6.8566924176103783E-01
2L_2984847_SNP A G 0.118 19 142 0.7147 7.1043378161193504E-01
2L_2984871_SNP A G 0.1258 19 132 0.1941 1.7396708087528601E-01
2L_2984889_SNP A G 0.05556 9 153 0.03943 3.6526555132411140E-02
2L_2984903_SNP A G 0.1125 18 142 0.669 6.6487480454849801E-01
2L_2984937_SNP A G 0.4967 75 76 0.7043 6.9084910180121784E-01
2L_2985048_SNP G A 0.4932 72 74 0.6433 6.2268487636389969E-01
2L_2985132_SNP G A 0.1266 20 138 0.9869 9.8646869061742082E-01
2L_2985185_SNP T A 0.3688 52 89 0.7769 7.6227621337287932E-01
2L_2985191_SNP G A 0.3537 52 95 0.7963 7.8394844243442274E-01
2L_2985438_SNP G T 0.1667 24 120 0.5946 5.7308834502333439E-01
2L_2985457_SNP A G 0.1908 29 123 0.5516 5.3472479551448715E-01
2L_2985501_SNP C G 0.1346 21 135 0.2022 1.8832032785824060E-01
2L_2985511_SNP C G 0.2564 40 116 0.4837 4.6989475621750665E-01
2L_2985593_SNP T G 0.1806 26 118 0.1233 9.8933060470902778E-02
2L_2985594_SNP G A 0.1844 26 115 0.1151 8.8345075884100011E-02
2L_2985618_SNP A T 0.2887 41 101 0.8376 8.2593041176365711E-01
2L_2985625_SNP A G 0.1862 27 118 0.1181 9.5382943447847035E-02
2L_2985626_SNP T C 0.1875 27 117 0.1143 9.1014447854177116E-02
2L_2985775_SNP A G 0.3026 46 106 0.1161 1.0030157271488904E-01
2L_2985908_SNP G C 0.06707 11 153 0.5704 5.6835468238397491E-01
2L_2986251_SNP G C 0.2895 44 108 0.06815 5.7511182717757785E-02
2L_2986304_SNP G A 0.268 41 112 0.04092 3.4237279147117217E-02
2L_2986363_SNP A T 0.08075 13 148 0.7889 7.8525135279709890E-01
2L_2986508_SNP T G 0.07643 12 145 0.848 8.4645769496869117E-01
2L_2986541_SNP T G 0.06173 10 152 0.008465 7.5465654024876273E-03
2L_2986569_SNP A C 0.1039 16 138 0.8506 8.4539606094842024E-01
2L_2986649_SNP A G 0.05844 9 145 0.6406 6.2895665514597310E-01
2L_2986700_SNP C G 0.0641 10 146 0.7289 7.2072250149250738E-01
2L_2986786_SNP T C 0.06707 11 153 0.4554 4.5119281161797720E-01
2L_2986832_SNP G A 0.4726 69 77 0.448 4.2509204319314031E-01
2L_2986861_SNP C T 0.08387 13 142 0.6542 6.4461728788841355E-01
2L_2987126_SNP C T 0.05063 8 150 0.8815 8.7986945880537115E-01
2L_2987315_SNP T G 0.1176 18 135 0.3717 3.8102936288572931E-01
2L_2987347_SNP A T 0.1908 29 123 0.2288 2.1040088814394176E-01
2L_2987777_SNP C A 0.07317 12 152 0.3339 3.2882628789545865E-01
2L_2987789_SNP T C 0.1111 17 136 0.1182 1.0384029774566894E-01
2L_2987830_INS ATATAAA A 0.4526 62 75 0.4965 4.6510123243149526E-01
2L_2987845_SNP G A 0.449 66 81 0.3596 3.3323171149993003E-01
2L_2987939_SNP C A 0.1781 26 120 0.1371 1.1468502261230717E-01
2L_2987952_SNP T C 0.1439 20 119 0.192 1.6658712931761754E-01
2L_2987960_SNP T C 0.1769 26 121 0.1459 1.2319206150519713E-01
2L_2988019_SNP C T 0.3191 45 96 0.7853 7.7071124365102794E-01
2L_2988043_SNP T A 0.4371 66 85 0.2184 2.0592545938118889E-01
2L_2988074_SNP T C 0.1948 30 124 0.2872 2.7216381952278457E-01
2L_2988091_SNP A C 0.1519 24 134 0.8396 8.3642637759203220E-01
2L_2988128_SNP C G 0.06289 10 149 0.7635 7.5797463605327831E-01
2L_2988160_SNP G T 0.3487 53 99 0.06912 5.8341597552648311E-02
2L_2988696_SNP A T 0.4863 71 75 0.3789 3.5369505135754753E-01
2L_2988719_SNP G A 0.05521 9 154 0.8739 8.7222893100374199E-01
2L_2988907_SNP T C 0.06832 11 150 0.3643 3.5548827615801504E-01
2L_2989124_SNP G C 0.3611 52 92 0.9996 9.9956856294320262E-01
2L_2989317_SNP T C 0.06748 11 152 0.03801 3.5449501644255560E-02
2L_2989362_SNP G T 0.07051 11 145 0.9396 9.3749052307020886E-01
2L_2989380_SNP T G 0.06452 10 145 0.6801 6.6988934553529589E-01
2L_2989430_SNP C G 0.1776 27 125 0.2482 2.2977839822008062E-01
2L_2989439_SNP G A 0.4085 58 84 0.308 2.8577976881140787E-01
2L_2989515_SNP G C 0.3567 56 101 0.2338 2.1948688711330588E-01
2L_2989686_SNP C T 0.329 51 104 0.5474 5.3455647799502337E-01
2L_2989708_SNP G A 0.4122 61 87 0.474 4.5136610459425297E-01
2L_2989737_SNP T C 0.2839 44 111 0.4491 4.3388190902214530E-01
2L_2989804_SNP A G 0.1234 19 135 0.124 1.0987592569074933E-01
2L_2989875_SNP T C 0.4467 67 83 0.1146 9.7636849605771348E-02
2L_2989897_SNP C T 0.0974 15 139 0.2625 2.4425903714247499E-01
2L_2990301_SNP T C 0.1373 21 132 0.3673 3.4803878708968261E-01
2L_2990388_INS A AA 0.163 22 113 0.2488 2.5000716308178317E-01
2L_2990397_SNP C A 0.06098 10 154 0.7457 7.4326182735150947E-01
2L_2990462_SNP C T 0.4295 64 85 0.8309 8.2253133523899002E-01
2L_2990471_SNP T A 0.2703 40 108 0.8059 7.9723554670047636E-01
2L_2990582_SNP C T 0.3961 61 93 0.7554 7.4593215083477038E-01
2L_2990591_SNP C G 0.4733 71 79 0.8867 8.8205320939154641E-01
2L_2990612_SNP T A 0.3333 51 102 0.7323 7.2214535140093838E-01
2L_2990624_SNP A C 0.1753 27 127 0.8591 8.5398748234024069E-01
2L_2990630_SNP T A 0.4667 70 80 0.882 8.7725076170165794E-01
2L_2990635_SNP T C 0.1258 20 139 0.8296 8.2542302607161322E-01
2L_2990645_SNP C T 0.1699 26 127 0.8029 7.9530403762818458E-01
2L_2990658_SNP T C 0.1032 16 139 0.8948 8.9151270932208881E-01
2L_2990667_SNP G A 0.3267 49 101 0.6316 6.1558617729221743E-01
2L_2990751_SNP C T 0.2313 34 113 0.5664 5.4245054035428053E-01
2L_2990805_SNP A G 0.4138 60 85 0.3087 2.8767609654064008E-01
2L_2990901_SNP A G 0.129 20 135 0.7215 7.1262315183435621E-01
2L_2990961_SNP C T 0.1062 17 143 0.471 4.6232469225814699E-01
2L_2991130_SNP T C 0.4702 71 80 0.9124 9.0823974742179381E-01
2L_2991148_SNP C T 0.4834 73 78 0.9168 9.1376491833258289E-01
2L_2991277_SNP G A 0.08974 14 142 0.6788 6.6940086169965918E-01
2L_2991286_SNP A G 0.1895 29 124 0.9354 9.3292403970176530E-01
2L_2991289_SNP G A 0.1558 24 130 0.6519 6.3932381074255740E-01
2L_2991295_SNP G A 0.1895 29 124 0.8899 8.8551523904561524E-01
2L_2991360_SNP A G 0.3595 55 98 0.1957 1.7792855334065338E-01
2L_2991390_SNP T C 0.3725 57 96 0.2957 2.7653962982286251E-01
2L_2991432_SNP G A 0.48 72 78 0.489 4.6966186395940668E-01
2L_2991462_SNP G A 0.1623 25 129 0.6242 6.1069123823574145E-01
2L_2991494_SNP T C 0.2276 33 112 0.6008 5.7566510491339096E-01
2L_2991535_SNP T G 0.1645 25 127 0.5981 5.8417181809796459E-01
2L_2991536_SNP G C 0.1634 25 128 0.6811 6.7242156491863181E-01
2L_2991636_SNP A C 0.1688 26 128 0.9406 9.3946500273272704E-01
2L_2991686_SNP A G 0.1783 28 129 0.5943 5.8475611960213802E-01
2L_2991735_SNP A G 0.09211 14 138 0.194 1.7991319036841213E-01
2L_2991750_SNP G C 0.3896 60 94 0.6947 6.8357034435587116E-01
2L_2991756_SNP G T 0.1688 26 128 0.5366 5.2012995951792673E-01
2L_2991801_SNP A C 0.1795 28 128 0.5717 5.5836709370404103E-01
2L_2991825_SNP A G 0.0974 15 139 0.08726 7.5657985541174588E-02
2L_2991876_SNP T C 0.1391 21 130 0.3995 3.7757428594361220E-01
2L_2991957_SNP G A 0.1333 20 130 0.4293 4.0760906698246835E-01
2L_2991978_SNP A G 0.4722 68 76 0.7272 7.1040812298298994E-01
2L_2991987_SNP T C 0.4658 68 78 0.8491 8.3953933106148759E-01
2L_2992344_SNP G C 0.05229 8 145 0.9897 9.8926041117444430E-01
2L_2992433_SNP A G 0.1579 24 128 0.57 5.7695189786370427E-01
2L_2992469_SNP A G 0.2069 30 115 0.2618 2.3503255412049195E-01
2L_2992481_SNP T A 0.2183 31 111 0.2253 1.9438688198578369E-01
2L_2992518_SNP T C 0.1467 22 128 0.29 2.7063879192066420E-01
2L_2992752_SNP A G 0.1837 27 120 0.8255 8.1806844847547233E-01
2L_2992774_SNP A G 0.1921 29 122 0.6752 6.6457577525832745E-01
2L_2992791_SNP G T 0.2041 30 117 0.4363 4.1315527381811878E-01
2L_2992801_SNP T G 0.1987 30 121 0.4481 4.2723881172813316E-01
2L_2992831_SNP T C 0.1974 30 122 0.5671 5.5179458200306986E-01
2L_2992837_SNP T A 0.1974 30 122 0.5447 5.2970171828875168E-01
2L_2992844_SNP A G 0.1921 29 122 0.705 6.9453322673410933E-01
2L_2992849_SNP T C 0.1867 28 122 0.411 4.0225630947517543E-01
2L_2992872_SNP C A 0.1905 28 119 0.7135 7.0090762336514612E-01
2L_2992873_SNP C A 0.1946 29 120 0.5693 5.5105023842974754E-01
2L_2992903_SNP A T 0.1933 29 121 0.5947 5.7811346186161061E-01
2L_2992905_SNP T G 0.1793 26 119 0.5889 5.6647354661348881E-01
2L_2992917_SNP G C 0.1974 30 122 0.4786 4.6009326736313305E-01
2L_2992939_SNP A G 0.1987 30 121 0.4861 4.6633276746502639E-01
2L_2992942_SNP G T 0.2808 41 105 0.2915 2.7118505381836755E-01
2L_2993152_SNP T C 0.1935 30 125 0.7085 6.9850024770634733E-01
2L_2993343_SNP A G 0.2109 31 116 0.2725 2.4381653444411722E-01
2L_2993403_SNP G A 0.2166 34 123 0.7823 7.7616117769831905E-01
2L_2993525_SNP A T 0.3618 55 97 0.8837 8.7845966062210956E-01
2L_2993587_SNP G A 0.05556 9 153 0.5723 5.6585585795334792E-01
2L_2993612_SNP T A 0.05556 9 153 0.5723 5.6585585795334792E-01
2L_2994208_SNP T C 0.06211 10 151 0.9394 9.3822612256827831E-01
2L_2994476_SNP A T 0.2467 37 113 0.9084 9.0369502602930774E-01
2L_2994500_SNP T G 0.08609 13 138 0.7924 7.8256240042966685E-01
2L_2994586_SNP A T 0.0559 9 152 0.5723 5.6459301739146239E-01
2L_2994602_SNP A T 0.451 69 84 0.8713 8.6616859052691819E-01
2L_2994637_SNP A C 0.443 66 83 0.8248 8.1745396136485438E-01
2L_2994641_SNP C T 0.4408 67 85 0.9111 9.0841678355667821E-01
2L_2994642_SNP G C 0.4437 67 84 0.951 9.4946837153414321E-01
2L_2994646_SNP C G 0.4371 66 85 0.7903 7.8130970864396043E-01
2L_2994655_SNP A C 0.4371 66 85 0.7238 7.1235420392411708E-01
2L_2994664_SNP G A 0.3946 58 89 0.9771 9.7627265019581844E-01
2L_2994818_SNP T C 0.3 45 105 0.6777 6.6189819341727474E-01
2L_2994875_SNP T C 0.08054 12 137 0.1853 1.7086774203927668E-01
2L_2994887_SNP A C 0.09259 15 147 0.7212 7.1670018025092053E-01
2L_2994893_SNP T C 0.1987 30 121 0.4918 4.7109718642055221E-01
2L_2994944_SNP G C 0.4362 65 84 0.6122 5.9559321915018981E-01
2L_2995004_SNP A G 0.2179 34 122 0.4282 4.1509262561324700E-01
2L_2995037_SNP C T 0.2628 41 115 0.6026 5.9188168111537398E-01
2L_2995184_SNP T A 0.07407 12 150 0.2496 2.4193825435268901E-01
2L_2995334_SNP T G 0.07453 12 149 0.2485 2.3948109221133584E-01
2L_2995344_SNP C T 0.1935 30 125 0.9217 9.1898874070892855E-01
2L_2995480_SNP T G 0.4094 61 88 0.9136 9.0936651832578008E-01
2L_2995636_SNP C T 0.1987 31 125 0.4625 4.4762068115354892E-01
2L_2995669_SNP T G 0.1975 31 126 0.4843 4.7111773946618418E-01
2L_2995690_SNP A G 0.3289 50 102 0.8421 8.3574285599630538E-01
2L_2995741_SNP T C 0.2115 33 123 0.9564 9.5490030232508416E-01
2L_2995807_SNP A G 0.3197 47 100 0.8282 8.1959805253756701E-01
2L_2995837_SNP T C 0.2177 32 115 0.9661 9.6412319630143128E-01
2L_2995867_SNP T A 0.3357 48 95 0.3309 2.9920967640722629E-01
2L_2995879_SNP G C 0.25 38 114 0.3564 3.4928250995434718E-01
2L_2995885_SNP A T 0.3243 48 100 0.6 5.8020241191022015E-01
2L_2995927_SNP T C 0.1083 17 140 0.3467 3.3220857699649020E-01
2L_2995939_SNP G C 0.08861 14 144 0.1351 1.2927702131003282E-01
2L_2996023_SNP G A 0.4631 69 80 0.538 5.1676526901437114E-01
2L_2996116_SNP C T 0.1111 18 144 0.6219 6.1640449100634354E-01
2L_2996134_SNP C T 0.09494 15 143 0.9324 9.3044312052204692E-01
2L_2996143_SNP T C 0.09494 15 143 0.8266 8.2217448843454766E-01
2L_2996151_SNP T C 0.08805 14 145 0.5895 5.8789393973204374E-01
2L_2996158_SNP A G 0.3741 55 92 0.3164 2.9087783012056256E-01
2L_2996167_SNP A G 0.06173 10 152 0.5616 5.5501542999054454E-01
2L_2996212_SNP T C 0.3933 59 91 0.7996 7.9439374623687886E-01
2L_2996258_SNP C G 0.1274 20 137 0.913 9.1064208999496588E-01
2L_2996284_SNP A T 0.4765 71 78 0.9106 9.0595583687520276E-01
2L_2996342_SNP T G 0.2148 32 117 0.9988 9.9870984494737614E-01
2L_2996381_SNP C T 0.4054 60 88 0.9281 9.2385672702955790E-01
2L_2996389_SNP T C 0.3816 58 94 0.8311 8.2352045969286214E-01
2L_2996450_SNP A G 0.2157 33 120 0.9151 9.1161766779731723E-01
2L_2996459_SNP T A 0.2105 32 120 0.9671 9.6582242376329219E-01
2L_2996463_SNP T C 0.1783 28 129 0.9514 9.4997801255907832E-01
2L_2996464_SNP A C 0.1553 25 136 0.9512 9.5026617208684616E-01
2L_2996474_SNP T A 0.1605 26 136 0.9924 9.9226917956238869E-01
2L_2996480_SNP G A 0.1605 26 136 0.9924 9.9226917956238869E-01
2L_2996482_SNP T G 0.1605 26 136 0.9924 9.9226917956238869E-01
2L_2996584_SNP A G 0.1338 21 136 0.7607 7.5352117704432886E-01
2L_2996725_SNP A G 0.1067 16 134 0.5003 4.7877121917503951E-01
2L_2996758_SNP A G 0.1667 26 130 0.7011 6.9498539363344281E-01
2L_2996770_SNP A G 0.1592 25 132 0.93 9.2856441736101947E-01
2L_2996806_SNP A G 0.2313 34 113 0.9032 8.9778423249835970E-01
2L_2996920_SNP T C 0.129 20 135 0.2294 2.2839838241845534E-01
2L_2996995_SNP T C 0.1132 18 141 0.8834 8.8118832173123673E-01
2L_2997209_SNP T C 0.1538 24 132 0.9877 9.8727762474738046E-01
2L_2997211_SNP A C 0.1548 24 131 0.9972 9.9710684865850763E-01
2L_2997229_SNP T C 0.2039 31 121 0.7681 7.6289905345370856E-01
2L_2997291_SNP A C 0.1592 25 132 0.908 9.0570069905883865E-01
2L_2997311_SNP T A 0.1646 26 132 0.9811 9.8062881873999264E-01
2L_2997318_SNP C T 0.1635 26 133 0.9714 9.7086049415677800E-01
2L_2997343_SNP G T 0.05556 9 153 0.5983 5.9279345895537383E-01
2L_2997345_SNP T A 0.2013 31 123 0.885 8.8117373502213414E-01
2L_2997404_SNP T A 0.05521 9 154 0.5907 5.8598025630613160E-01
2L_2997620_SNP A C 0.2483 37 112 0.2069 1.8500556937070811E-01
2L_2997685_SNP A G 0.4626 68 79 0.3524 3.2345524231855682E-01
2L_2997697_SNP T G 0.3267 49 101 0.2729 2.4948342706582083E-01
2L_2997707_SNP T A 0.3267 49 101 0.2578 2.3419883440447931E-01
2L_2997709_DEL A ATA 0.3425 50 96 0.2429 2.1368379159821438E-01
2L_2997768_SNP T C 0.298 45 106 0.2096 1.8766408088351316E-01
2L_2997775_SNP T C 0.1806 28 127 0.9571 9.5546059759793078E-01
2L_2997777_SNP G A 0.1961 30 123 0.8979 8.9345868902540326E-01
2L_2997927_SNP T C 0.449 66 81 0.08064 6.3738358985488769E-02
2L_2997935_DEL C CAACAGC 0.2958 42 100 0.3378 3.0463149546490909E-01
2L_2997943_SNP A G 0.2917 42 102 0.3754 3.4445807349248547E-01
2L_2998035_SNP A T 0.2933 44 106 0.7399 7.2933089339664581E-01
2L_2998122_SNP G A 0.1565 23 124 0.57 5.4944561646841317E-01
2L_2998182_SNP C T 0.05096 8 149 0.2224 2.1514231804431450E-01
2L_2998240_SNP A T 0.06329 10 148 0.5346 5.2869357418983343E-01
2L_2998266_SNP A C 0.06875 11 149 0.9928 9.9261684069761080E-01
2L_2998299_SNP C T 0.4248 65 88 0.7453 7.3511743320778411E-01
2L_2998354_SNP T A 0.1871 29 126 0.5253 5.0998746123315153E-01
2L_2998741_SNP G T 0.075 12 148 0.6271 6.2075222938128083E-01
2L_2998783_SNP T C 0.1013 16 142 0.2055 1.9851344116673220E-01
2L_2998828_SNP G C 0.1111 18 144 0.2677 2.6148520856030721E-01
2L_2998835_SNP C T 0.1401 22 135 0.2807 2.6727051500555743E-01
2L_2998859_SNP T A 0.2053 31 120 0.4207 3.9998146944905577E-01
2L_2998861_SNP T C 0.4362 65 84 0.3714 3.4449274488500392E-01
2L_2998895_DEL G GG 0.05806 9 146 0.3026 2.8537141005485323E-01
2L_2998896_SNP C G 0.1259 17 118 0.8825 8.7285637040258213E-01
2L_2998912_SNP T C 0.08075 13 148 0.6072 6.0024530597491776E-01
2L_2998916_SNP G A 0.2418 37 116 0.3025 2.8266800282289006E-01
2L_2998925_SNP C T 0.1013 16 142 0.9644 9.6338676101538656E-01
2L_2998935_DEL G GGCCATTGGGAGAACT 0.1623 25 129 0.9873 9.8679051036597976E-01
2L_2998970_SNP T G 0.07237 11 141 0.2111 1.9587023263455172E-01
2L_2998972_SNP T A 0.2752 41 108 0.7776 7.6709553305856859E-01
2L_2998988_SNP C A 0.1645 25 127 0.9779 9.7696130637471057E-01
2L_2998992_SNP A G 0.1533 23 127 0.9299 9.2641281776167861E-01
2L_2998993_SNP T C 0.08553 13 139 0.9013 8.9761696177980888E-01
2L_2999026_SNP A T 0.4333 65 85 0.3308 3.0862540086654122E-01
2L_2999061_SNP C G 0.07143 11 143 0.5506 5.3610972224487952E-01
2L_2999109_SNP A G 0.0559 9 152 0.7113 7.0665811766138864E-01
2L_2999125_SNP C G 0.1266 20 138 0.05663 5.0771758663140445E-02
2L_2999131_SNP A G 0.28 42 108 0.1926 1.7327838428144493E-01
2L_2999148_SNP A G 0.06452 10 145 0.4592 4.4358675335025599E-01
2L_2999150_SNP G A 0.05882 9 144 0.4344 4.1652622773229209E-01
2L_2999161_SNP A T 0.3425 50 96 0.2594 2.3301944681049858E-01
2L_2999173_SNP A G 0.08784 13 135 0.9977 9.9761879568910006E-01
2L_2999174_SNP T C 0.09396 14 135 0.774 7.6338927951896873E-01
2L_2999184_SNP G A 0.09459 14 134 0.8675 8.6077572317510875E-01
2L_2999188_SNP A C 0.1014 15 133 0.7702 7.5867492974842621E-01
2L_2999247_SNP C G 0.05806 9 146 0.3026 2.8537141005485323E-01
2L_2999252_INS TT T 0.3237 45 94 0.3714 3.3815805985970526E-01
2L_2999356_SNP A T 0.4595 68 80 0.2993 2.7363546438424180E-01
2L_2999361_SNP T G 0.4631 69 80 0.2775 2.5323722929269699E-01
2L_2999410_SNP C T 0.46 69 81 0.265 2.4225585142951378E-01
2L_2999429_SNP A T 0.4483 65 80 0.1861 1.6379687470252480E-01
2L_2999432_SNP G A 0.06875 11 149 0.2451 2.3950325445202270E-01
2L_2999435_SNP T C 0.4558 67 80 0.2228 1.9718927864435964E-01
2L_2999461_SNP A G 0.1503 23 130 0.2681 2.5514562087735326E-01
2L_2999486_SNP G T 0.4527 67 81 0.2443 2.1897899078745731E-01
2L_2999496_SNP C T 0.4558 67 80 0.2454 2.1828019345825522E-01
2L_2999541_SNP T C 0.075 12 148 0.2087 2.0799202007873729E-01
2L_2999554_SNP C A 0.4615 66 77 0.1401 1.1593421146049177E-01
2L_2999641_SNP C T 0.4276 65 87 0.3239 3.0621933592202544E-01
2L_2999754_INS ACAAA A 0.4437 63 79 0.3647 3.4023899130388746E-01
2L_2999779_SNP A G 0.1392 22 136 0.1383 1.2824106830648285E-01
2L_2999785_SNP G T 0.06 9 141 0.7093 6.9573793204986245E-01
2L_2999821_SNP A G 0.2065 32 123 0.1622 1.4792714041678656E-01
2L_2999939_SNP G C 0.05625 9 151 0.6083 6.0056721032933447E-01
2L_2999969_INS GAGAGAGCG G 0.07483 11 136 0.4686 4.5005066996378351E-01
2L_2999998_SNP T A 0.05556 9 153 0.4237 4.1686987917342699E-01
2L_3000088_INS CCAAAAAAACC C 0.05521 9 154 0.4195 4.1339789146017425E-01
2L_3000092_SNP A T 0.4503 68 83 0.3018 2.7846070718349225E-01
2L_3000121_INS AGTTATA A 0.4354 64 83 0.3958 3.6924197245799273E-01
2L_3000123_SNP A C 0.1076 17 141 0.9856 9.8518071531118323E-01
2L_3000141_SNP T C 0.4155 59 83 0.4285 4.1398967074325332E-01
2L_3000168_SNP T G 0.3514 52 96 0.08073 6.5484434116476836E-02
2L_3000226_SNP G A 0.4267 64 86 0.9945 9.9424986565849571E-01
2L_3000229_SNP G A 0.4333 65 85 0.9711 9.6960639184472963E-01
2L_3000516_SNP T A 0.242 38 119 0.5532 5.4386116616981095E-01
2L_3000526_INS GAGG G 0.4963 67 68 0.6267 6.0700891035126237E-01
2L_3000769_SNP A T 0.1849 27 119 0.3049 2.8088855217021214E-01
2L_3000773_SNP C T 0.2013 30 119 0.6129 5.9596255789750385E-01
2L_3000774_SNP G T 0.2013 30 119 0.481 4.5708247803880453E-01
2L_3000819_SNP T C 0.06579 10 142 0.75 7.3994365715938037E-01
2L_3000972_SNP C G 0.09091 14 140 0.7201 7.1111501285627998E-01
2L_3001104_SNP G A 0.08176 13 146 0.6675 6.6171000761317167E-01
2L_3001106_SNP G A 0.2229 35 122 0.2034 1.8989508904666152E-01
2L_3001161_SNP A T 0.1419 22 133 0.8741 8.7054611921585989E-01
2L_3001169_SNP C A 0.1677 27 134 0.1662 1.5825657302276230E-01
2L_3001170_SNP C T 0.1572 25 134 0.07034 6.5373656407695963E-02
2L_3001174_SNP A T 0.05521 9 154 0.2492 2.4273565110496576E-01
2L_3001182_SNP C T 0.07407 12 150 0.5409 5.3429601062892229E-01
2L_3001207_DEL T TCCTTAGGGGTCTAAGTTGAATGTTT 0.0625 10 150 0.7247 7.1988141388721982E-01
2L_3001235_SNP A T 0.07453 12 149 0.5482 5.4069590863839845E-01
2L_3001237_SNP T A 0.3742 58 97 0.7514 7.4219716805020641E-01
2L_3001253_SNP A G 0.07692 12 144 0.4478 4.3904422840926705E-01
2L_3001508_SNP T G 0.2119 32 119 0.787 7.8205904947314908E-01
2L_3001654_DEL T TGGAGTATAATGATCTTTTGGATCTCTACGT 0.1299 20 134 0.698 6.8725208553263195E-01
2L_3001803_SNP C A 0.2434 37 115 0.7918 7.8238709845319176E-01
2L_3001831_SNP A T 0.411 60 86 0.7677 7.5646992926355194E-01
2L_3002049_SNP T G 0.2877 42 104 0.3637 3.3523069919148507E-01
2L_3002053_SNP A G 0.4926 67 69 0.684 6.5819178753876795E-01
2L_3002079_SNP T A 0.4926 67 69 0.6145 5.8427887105963960E-01
2L_3002113_SNP G C 0.1104 17 137 0.8877 8.8328300980873453E-01
2L_3002156_SNP T C 0.1494 23 131 0.7049 6.9322154230736843E-01
2L_3002173_SNP T A 0.125 19 133 0.8799 8.7516991224060892E-01
2L_3002178_SNP T A 0.1006 16 143 0.9564 9.5527268360874595E-01
2L_3002191_SNP C A 0.06918 11 148 0.5094 4.9860868747653442E-01
2L_3002213_SNP A T 0.06918 11 148 0.6354 6.2781728860506147E-01
2L_3002219_SNP T A 0.075 12 148 0.4469 4.3651438199403736E-01
2L_3002522_SNP G A 0.06289 10 149 0.8241 8.2056486983115362E-01
2L_3002614_INS GCG G 0.1479 21 121 0.9989 9.9888122425824133E-01
2L_3002797_SNP G A 0.2252 34 117 0.634 6.1702505149174702E-01
2L_3002842_SNP C T 0.1634 25 128 0.8464 8.3968191358400390E-01
2L_3003005_SNP A G 0.05556 9 153 0.141 1.3444055275856892E-01
2L_3003008_SNP T G 0.1776 27 125 0.5517 5.3391832118945215E-01
2L_3003036_INS CC C 0.2246 31 107 0.3526 3.2801276730898787E-01
2L_3003072_SNP T A 0.1242 19 134 0.1639 1.5130892869603252E-01
2L_3003172_SNP C T 0.2466 36 110 0.6559 6.3513519379433037E-01
2L_3003315_SNP T C 0.06211 10 151 0.1065 1.0024504261574407E-01
2L_3003502_SNP C A 0.06832 11 150 0.5653 5.5760823077078037E-01
2L_3003510_SNP G C 0.06707 11 153 0.8281 8.2623314604557452E-01
2L_3003551_SNP G T 0.3197 47 100 0.9319 9.2777361274033232E-01
2L_3003587_SNP T A 0.2671 39 107 0.9949 9.9451432485032454E-01
2L_3003588_SNP C G 0.2671 39 107 0.871 8.6316431393337711E-01
2L_3003593_SNP A T 0.2671 39 107 0.9347 9.3041305597605783E-01
2L_3003594_SNP C T 0.2671 39 107 0.9002 8.9383920795241534E-01
2L_3003605_SNP C G 0.2671 39 107 0.5553 5.3960817190201049E-01
2L_3003631_SNP G T 0.3129 46 101 0.988 9.8722369782628883E-01
2L_3003671_SNP C G 0.06832 11 150 0.5653 5.5760823077078037E-01
2L_3003689_SNP T C 0.2808 41 105 0.7222 7.1150777497392037E-01
2L_3003796_SNP C G 0.1769 26 121 0.7483 7.3319972458180771E-01
2L_3003851_SNP C T 0.2877 42 104 0.3883 3.6628548137757955E-01
2L_3004057_SNP G A 0.121 19 138 0.9217 9.1945606367075638E-01
2L_3004085_DEL C CAACTCC 0.05797 8 130 0.7542 7.4537890278698749E-01
2L_3004213_SNP G C 0.08125 13 147 0.5535 5.4635407256913548E-01
2L_3004268_SNP A G 0.3103 45 100 0.7333 7.1573180020070670E-01
2L_3004496_SNP C T 0.4345 63 82 0.4248 3.9730443702297413E-01
2L_3004539_SNP G C 0.08333 13 143 0.3704 3.6108271317596641E-01
2L_3004564_SNP A G 0.05263 8 144 0.01681 1.3043502437016411E-02
2L_3004671_SNP C A 0.3699 54 92 0.266 2.4065129059325430E-01
2L_3004685_SNP A G 0.2384 36 115 0.1831 1.6633820676318878E-01
2L_3004758_SNP C A 0.06832 11 150 0.5288 5.2059857784923680E-01
2L_3004866_SNP C T 0.06173 10 152 0.2526 2.4478707463105243E-01
2L_3004874_SNP A G 0.06173 10 152 0.2526 2.4478707463105243E-01
2L_3004877_SNP T C 0.06173 10 152 0.2526 2.4478707463105243E-01
2L_3004888_SNP A G 0.06173 10 152 0.2526 2.4478707463105243E-01
2L_3004950_SNP C T 0.1119 16 127 0.431 3.9739573151563556E-01
2L_3004954_SNP C A 0.07534 11 135 0.5808 5.5683976119555678E-01
2L_3005329_SNP T C 0.07237 11 141 0.1528 1.4349347064531881E-01
2L_3005333_SNP C T 0.1722 26 125 0.7686 7.5736552214376684E-01
2L_3005339_SNP G T 0.1818 28 126 0.827 8.1994645792078735E-01
2L_3005344_SNP A G 0.05806 9 146 0.484 4.6776006063980957E-01
2L_3005347_SNP C A 0.0828 13 144 0.9313 9.2924413495075786E-01
2L_3005372_SNP G C 0.08387 13 142 0.8413 8.3625383715987611E-01
2L_3005444_SNP A G 0.05031 8 151 0.009854 8.2275285675216716E-03
2L_3005477_SNP A C 0.0559 9 152 0.8071 8.0769599151820237E-01
2L_3005511_SNP G T 0.05521 9 154 0.5473 5.4209069664224119E-01
2L_3005520_SNP T G 0.1727 24 115 0.72 7.2001853791627823E-01
2L_3005525_SNP T A 0.2464 34 104 0.9706 9.7398856559729707E-01
2L_3005541_SNP A G 0.5 72 72 0.9218 9.1628209245735392E-01
2L_3005544_SNP T C 0.09877 16 146 0.1691 1.6402298540205473E-01
2L_3005613_SNP C A 0.2288 35 118 0.8066 7.9967686743610866E-01
2L_3005630_SNP T C 0.075 12 148 0.5587 5.5353872443557495E-01
2L_3005779_SNP T C 0.06962 11 147 0.6473 6.3864952751254922E-01
2L_3005809_SNP T G 0.09396 14 135 0.9346 9.3195804474344046E-01
2L_3005819_SNP G T 0.3782 59 97 0.5002 4.9026194705591664E-01
2L_3005822_SNP T C 0.1187 19 141 0.6471 6.4034810258214836E-01
2L_3005833_SNP G T 0.06207 9 136 0.5178 4.9658716760062760E-01
2L_3005878_SNP C G 0.1733 26 124 0.171 1.5059605307143797E-01
2L_3005939_SNP C T 0.183 28 125 0.5192 5.1378481106202423E-01
2L_3005956_SNP C T 0.3562 52 94 0.5701 5.4605639991820354E-01
2L_3005961_SNP C G 0.1655 23 116 0.2524 2.6494170871395373E-01
2L_3005988_SNP A T 0.1173 19 143 0.3458 3.3893078425768708E-01
2L_3006022_SNP C T 0.3525 49 90 0.475 4.5173237278765666E-01
2L_3006034_SNP A G 0.3958 57 87 0.6068 5.8476917872055734E-01
2L_3006045_SNP A G 0.2576 34 98 0.8657 8.5642274247561689E-01
2L_3006236_SNP T A 0.1818 28 126 0.1399 1.2680964706717701E-01
2L_3006263_SNP C A 0.06211 10 151 0.9588 9.5884519280654690E-01
2L_3006301_SNP T C 0.1111 18 144 0.09035 8.5682990644585955E-02
2L_3006337_SNP G A 0.4452 65 81 0.5129 4.8686634708746301E-01
2L_3006580_SNP A T 0.07317 12 152 0.7975 7.9546969607535456E-01
2L_3006592_SNP G C 0.09333 14 136 0.7612 7.4975279189790056E-01
2L_3006603_INS ATAAATGTACAA A 0.08125 13 147 0.5317 5.2229080950254292E-01
2L_3006610_INS TACAAAAAATGT T 0.05 7 133 0.7804 7.7013201090317307E-01
2L_3006613_SNP A G 0.07643 12 145 0.426 4.1386557480259334E-01
2L_3006618_SNP T C 0.4138 60 85 0.4821 4.5570292366744081E-01
2L_3006619_SNP A T 0.109 17 139 0.5487 5.3746721715409729E-01
2L_3006628_SNP A G 0.07547 12 147 0.9565 9.5626829925537016E-01
2L_3006634_SNP T G 0.05263 8 144 0.6903 6.8383047836436872E-01
2L_3006663_SNP A T 0.1677 26 129 0.5194 5.0485113890190592E-01
2L_3006727_SNP C T 0.4 58 87 0.8557 8.4748173850114983E-01
2L_3006767_SNP G C 0.07362 12 151 0.5867 5.8154434021836132E-01
2L_3007003_SNP A G 0.0679 11 151 0.6057 6.0152054469367966E-01
2L_3007061_SNP G A 0.4694 69 78 0.09988 8.7080898092600889E-02
2L_3007105_SNP A C 0.07006 11 146 0.6515 6.4307802507857348E-01
2L_3007140_SNP A G 0.1711 26 126 0.564 5.4840213030593998E-01
2L_3007187_SNP T C 0.06173 10 152 0.9185 9.1716569369802281E-01
2L_3007308_SNP C G 0.0719 11 142 0.4042 3.8474796987351811E-01
2L_3007354_SNP T G 0.0719 11 142 0.6352 6.2237065231334909E-01
2L_3007357_SNP G A 0.05625 9 151 0.3634 3.5519766092202298E-01
2L_3007369_SNP A G 0.05031 8 151 0.6733 6.6666522348623147E-01
2L_3007381_SNP G C 0.2436 38 118 0.511 4.9604218148305101E-01
2L_3007390_SNP A G 0.2387 37 118 0.5003 4.8372353765574672E-01
2L_3007408_SNP T C 0.1622 24 124 0.5254 5.1015163148728782E-01
2L_3007487_DEL C GG 0.06849 10 136 0.5846 5.6074403911019977E-01
2L_3007490_SNP A T 0.05625 9 151 0.5689 5.6162073542328839E-01
2L_3007493_SNP C T 0.07483 11 136 0.4882 4.6176141071320065E-01
2L_3007505_SNP T G 0.07362 12 151 0.4828 4.7684667431530547E-01
2L_3007530_SNP A C 0.2585 38 109 0.1697 1.4575294576268072E-01
2L_3007556_SNP A C 0.1866 25 109 0.9818 9.8037817445051523E-01
2L_3007593_SNP C T 0.0679 11 151 0.5921 5.8582675171369436E-01
2L_3007705_SNP T C 0.1006 16 143 0.1026 9.5202225610329316E-02
2L_3007714_SNP C A 0.1847 29 128 0.5023 4.9037490345245849E-01
2L_3007718_SNP T C 0.07407 12 150 0.4843 4.7693646458928329E-01
2L_3007750_SNP T G 0.1006 16 143 0.004065 3.3620162627288211E-03
2L_3007756_SNP G C 0.07453 12 149 0.4817 4.7307571297011108E-01
2L_3008191_SNP A C 0.05521 9 154 0.257 2.5254388886140089E-01
2L_3008288_SNP A G 0.08125 13 147 0.05719 5.2620919026774342E-02
2L_3008299_SNP T G 0.05806 9 146 0.9986 9.9856139736734706E-01
2L_3008350_SNP G A 0.07407 12 150 0.09004 8.5699444719998574E-02
2L_3008394_INS TGTAT T 0.08442 13 141 0.7034 6.9344026859621422E-01
2L_3008477_SNP G A 0.4932 72 74 0.7767 7.6238235480243732E-01
2L_3008579_SNP T C 0.493 70 72 0.7864 7.7044160532343731E-01
2L_3008671_SNP A C 0.05 8 152 0.5132 5.0559461641838133E-01
2L_3008718_SNP A G 0.4228 63 86 0.9295 9.2587543394823169E-01
2L_3008722_INS TACCCACATCGAAACATAAGAATATGGTAA T 0.07407 12 150 0.8079 8.0496807082685773E-01
2L_3008760_DEL G GTGGGTGGCCAAGTG 0.05031 8 151 0.4317 4.2550674645832565E-01
2L_3008803_SNP C G 0.1974 30 122 0.7953 7.8659081570485756E-01
2L_3008903_SNP T A 0.1699 26 127 0.5311 5.1427369574065307E-01
2L_3008956_SNP G T 0.08228 13 145 0.6127 6.0292759608017721E-01
2L_3008983_SNP G A 0.4184 59 82 0.9973 9.9728926384927030E-01
2L_3009032_SNP T C 0.3154 47 102 0.3409 3.1925719807122843E-01
2L_3009042_SNP T C 0.1753 27 127 0.8104 8.0434727885771573E-01
2L_3009165_SNP A G 0.25 39 117 0.3298 3.1377864901503705E-01
2L_3009211_SNP T C 0.3836 56 90 0.3816 3.5749542390177491E-01
2L_3009247_SNP A G 0.1688 26 128 0.5603 5.4526691727245247E-01
2L_3009340_DEL C CCAATC 0.1338 19 123 0.7308 7.4294310003794584E-01
2L_3009358_SNP G C 0.08025 13 149 0.726 7.2716933383174132E-01
2L_3009361_SNP A G 0.1019 16 141 0.6074 5.9642275979244719E-01
2L_3009440_SNP C T 0.3922 60 93 0.1955 1.8134941742226351E-01
2L_3009704_SNP G A 0.09259 15 147 0.4179 4.1071719018464747E-01
2L_3009744_SNP C T 0.09259 15 147 0.8688 8.6805120362447452E-01
2L_3009788_INS TT T 0.08497 13 140 0.7912 7.8671539181098604E-01
2L_3009957_SNP T C 0.3816 58 94 0.4937 4.7615838764640439E-01
2L_3010095_SNP A C 0.331 47 95 0.3485 3.3141337564114293E-01
2L_3010231_SNP G A 0.3862 56 89 0.8153 8.0312254479410239E-01
2L_3010377_SNP C T 0.05844 9 145 0.6797 6.6802205257798675E-01
2L_3010433_SNP G A 0.05298 8 143 0.672 6.5847704763975334E-01
2L_3010442_SNP T C 0.07362 12 151 0.2768 2.7049021874056489E-01
2L_3010448_SNP T C 0.05263 8 144 0.3378 3.2129202307781690E-01
2L_3010508_SNP C T 0.09697 16 149 0.4305 4.2698845541679054E-01
2L_3010604_SNP A G 0.1562 25 135 0.1653 1.9742968202570466E-01
2L_3010625_SNP T C 0.1625 26 134 0.8709 8.6804640944519273E-01
2L_3010632_SNP C G 0.3624 54 95 0.9422 9.3956450924005130E-01
2L_3010696_SNP A G 0.4899 73 76 0.2873 2.6736035959805105E-01
2L_3010720_SNP C G 0.2922 45 109 0.17 1.5453771635960400E-01
2L_3010739_SNP G A 0.1132 18 141 0.6578 6.5008470075034452E-01
2L_3010792_SNP A G 0.07092 10 131 0.784 7.6707263331868636E-01
2L_3010795_SNP T G 0.2378 34 109 0.1255 1.1129112913699579E-01
2L_3010828_SNP T A 0.09434 15 144 0.1738 1.7245196923206985E-01
2L_3010833_SNP A C 0.1849 27 119 0.9178 9.1254369781230393E-01
2L_3010836_SNP A T 0.1712 25 121 0.8757 8.6870055051192763E-01
2L_3010838_SNP C T 0.1724 25 120 0.881 8.7387933410101792E-01
2L_3010871_SNP A T 0.3464 53 100 0.1761 1.5806042448055124E-01
2L_3010894_SNP T C 0.4238 64 87 0.701 6.8750383578930585E-01
2L_3010897_SNP A T 0.3224 49 103 0.6649 6.5199577071254011E-01
2L_3010902_SNP C T 0.3224 49 103 0.6649 6.5199577071254011E-01
2L_3010912_SNP A T 0.07586 11 134 0.8199 8.0809897904105188E-01
2L_3010917_SNP T G 0.2614 40 113 0.7607 7.5361555091740429E-01
2L_3010923_SNP C A 0.06211 10 151 0.3586 3.6320921003076934E-01
2L_3010929_SNP C T 0.2895 44 108 0.6705 6.5658997154604104E-01
2L_3010958_SNP G A 0.06135 10 153 0.8022 8.0151276068752386E-01
2L_3010983_DEL C TT 0.2754 38 100 0.7721 7.5800163507083451E-01
2L_3010995_SNP G A 0.3221 48 101 0.9075 9.0307809076898005E-01
2L_3011009_SNP G T 0.06173 10 152 0.7958 7.9463519497160973E-01
2L_3011014_SNP T G 0.2847 41 103 0.5893 5.6404619231662712E-01
2L_3011015_SNP T A 0.3592 51 91 0.6915 6.7383078551891307E-01
2L_3011025_SNP T C 0.2778 40 104 0.4849 4.5548119182836788E-01
2L_3011043_SNP G A 0.06173 10 152 0.9729 9.7303158690503522E-01
2L_3011230_SNP C T 0.2727 39 104 0.924 9.1881313037597279E-01
2L_3011470_SNP G A 0.1781 26 120 0.6017 5.7894998483648408E-01
2L_3011520_SNP G T 0.482 67 72 0.2991 2.6539467184960419E-01
2L_3011605_SNP G T 0.2993 44 103 0.3219 2.9359527491796178E-01
2L_3011615_SNP T C 0.1321 21 138 0.9686 9.6790736969716507E-01
2L_3011620_SNP C A 0.1218 19 137 0.7975 7.9238801802697723E-01
2L_3011630_SNP T G 0.3311 49 99 0.1332 1.1292079879649664E-01
2L_3011637_SNP G A 0.09877 16 146 0.6222 6.1661455294790279E-01
2L_3011656_SNP T A 0.1656 25 126 0.1846 1.6491619069236874E-01
2L_3011674_SNP A G 0.1875 30 130 0.7861 7.8129964626532322E-01
2L_3011685_SNP C G 0.3624 54 95 0.5381 5.1707477545203007E-01
2L_3011718_SNP G C 0.07453 12 149 0.3124 3.0387790651833524E-01
2L_3011739_SNP G A 0.36 54 96 0.2096 1.8849824071653409E-01
2L_3011748_SNP A G 0.1307 20 133 0.7491 7.3932520719293837E-01
2L_3011755_SNP G A 0.4527 67 81 0.573 5.5317929044987313E-01
2L_3011759_SNP T A 0.4726 69 77 0.5388 5.1366437313703828E-01
2L_3011788_SNP A C 0.1409 21 128 0.05707 4.6699291249980061E-02
2L_3011789_SNP C T 0.1409 21 128 0.1515 1.3189652743428759E-01
2L_3011796_SNP G C 0.1409 21 128 0.05707 4.6699291249980061E-02
2L_3011895_SNP A T 0.07407 12 150 0.3177 3.1016986953078651E-01
2L_3011957_SNP G C 0.1216 18 130 0.8961 8.9081920606047682E-01
2L_3011965_SNP A G 0.4307 59 78 0.9723 9.7009114039494426E-01
2L_3012112_SNP T C 0.3611 52 92 0.947 9.4327861222537679E-01
2L_3012120_SNP T A 0.08 12 138 0.1833 1.6548389211239278E-01
2L_3012122_SNP C T 0.1132 18 141 0.1578 1.4812593691320208E-01
2L_3012124_SNP G C 0.06707 11 153 0.4269 4.2200474257850129E-01
2L_3012162_SNP T G 0.2945 43 103 0.6677 6.5042597855720186E-01
2L_3012168_SNP T C 0.2857 42 105 0.2212 1.9992965646428895E-01
2L_3012230_SNP A G 0.0679 11 151 0.7651 7.6361178213474179E-01
2L_3012274_SNP A G 0.07643 12 145 0.2913 2.7650144948715993E-01
2L_3012275_SNP T A 0.08642 14 148 0.1391 1.3296390140527869E-01
2L_3012330_SNP A G 0.2179 34 122 0.7714 7.6452178452110209E-01
2L_3012435_SNP G A 0.4474 68 84 0.7736 7.6528148092118031E-01
2L_3012457_SNP G T 0.4902 75 78 0.8595 8.5478030839846819E-01
2L_3012467_SNP T C 0.08125 13 147 0.2583 2.4750356481929281E-01
2L_3012471_SNP G C 0.08784 13 135 0.2669 2.4315889108650979E-01
2L_3012500_DEL A AATG 0.1184 18 134 0.585 5.9855848780267640E-01
2L_3012522_SNP A C 0.0559 9 152 0.6191 6.1399014744988500E-01
2L_3012525_SNP A C 0.1419 22 133 0.2554 2.3820548799863839E-01
2L_3012546_SNP G C 0.3117 48 106 0.7624 7.5293188557675350E-01
2L_3012563_SNP G T 0.302 45 104 0.6393 6.2523038596434033E-01
2L_3012592_SNP T C 0.3113 47 104 0.7662 7.5516702931959823E-01
2L_3012750_SNP T C 0.0559 9 152 0.9893 9.8908653071532682E-01
2L_3012753_SNP A G 0.1408 20 122 0.2443 2.1155898442975396E-01
2L_3012954_SNP A C 0.4733 71 79 0.5054 4.8368145176049271E-01
2L_3012964_SNP A G 0.5 75 75 0.8079 8.0072647705468492E-01
2L_3012972_SNP C A 0.4867 73 77 0.9157 9.1148822089316162E-01
2L_3012976_SNP A C 0.4861 70 74 0.6319 6.1540721187279568E-01
2L_3012979_MNP TGG AAA 0.4762 70 77 0.8953 8.8920390258788551E-01
2L_3012984_SNP G T 0.4765 71 78 0.7909 7.8006733787951754E-01
2L_3013008_INS AT A 0.4967 75 76 0.9492 9.4680242029071349E-01
2L_3013015_SNP A T 0.4934 75 77 0.8391 8.3262902080900303E-01
2L_3013017_SNP C T 0.4967 75 76 0.7739 7.6796685598987957E-01
2L_3013041_SNP C T 0.4737 72 80 0.7458 7.3568888957274448E-01
2L_3013055_SNP G A 0.4702 71 80 0.8546 8.4762713175316873E-01
2L_3013371_SNP G T 0.3586 52 93 0.6252 6.0368068104530992E-01
2L_3013720_SNP A T 0.1083 17 140 0.4801 4.7068756701657888E-01
2L_3013753_SNP G A 0.2914 44 107 0.8001 7.9277733739884515E-01
2L_3013943_SNP A G 0.3356 50 99 0.9603 9.5826118308198027E-01
2L_3013990_SNP A C 0.1062 17 143 0.3472 3.3785308001086500E-01
2L_3014146_SNP G C 0.1623 25 129 0.8578 8.5459115873487601E-01
2L_3014218_SNP T A 0.3 45 105 0.6964 6.8259468499071940E-01
2L_3014387_SNP T C 0.2752 41 108 0.7222 7.0940185850422410E-01
2L_3014518_SNP A G 0.4286 63 84 0.5962 5.7690234189239198E-01
2L_3014566_SNP A G 0.06098 10 154 0.6898 6.8666425753585225E-01
2L_3014584_SNP T C 0.1203 19 139 0.3802 3.7330570046264899E-01
2L_3014595_SNP T C 0.3444 52 99 0.2748 2.5547244824269744E-01
2L_3014626_SNP T A 0.2166 34 123 0.3733 3.5816832628594508E-01
2L_3014628_SNP T A 0.2372 37 119 0.5699 5.5652430399643738E-01
2L_3014770_SNP A T 0.2887 41 101 0.5935 5.7702208836497115E-01
2L_3014910_SNP A C 0.1688 27 133 0.17 1.9797573544539349E-01
2L_3014911_SNP T A 0.1728 28 134 0.2214 2.1667297118199236E-01
2L_3014926_SNP C T 0.1935 30 125 0.8883 8.8413229106410762E-01
2L_3015113_SNP T C 0.3383 45 88 0.8882 8.8054298842351786E-01
2L_3015151_SNP T C 0.09091 14 140 0.4695 4.5478085252508482E-01
2L_3015207_SNP A G 0.1724 25 120 0.3415 3.1713359658125162E-01
2L_3015210_SNP T C 0.1608 23 120 0.2892 2.6217486841190474E-01
2L_3015252_SNP A G 0.05844 9 145 0.677 6.6611104017421008E-01
2L_3015264_SNP C A 0.2847 41 103 0.9242 9.1953901081433320E-01
2L_3015330_SNP T G 0.3624 54 95 0.4083 3.8442117706711076E-01
2L_3015366_SNP C T 0.08025 13 149 0.1529 1.4790804128966595E-01
2L_3015387_SNP G C 0.08589 14 149 0.133 1.2919087421847764E-01
2L_3015466_SNP G T 0.1074 16 133 0.3187 2.9447325532993496E-01
2L_3015469_SNP C G 0.1401 22 135 0.4513 4.3830590775302680E-01
2L_3015487_SNP A G 0.4324 64 84 0.1582 1.3851669871167982E-01
2L_3015500_SNP T C 0.1788 27 124 0.006518 4.6360138049410526E-03
2L_3015514_SNP A G 0.4267 64 86 0.1915 1.6981735617858518E-01
2L_3015610_SNP G C 0.07547 12 147 0.3718 3.5942985308519393E-01
2L_3015681_SNP T G 0.1465 23 134 0.7013 6.9325865089167549E-01
2L_3015698_SNP T A 0.2264 36 123 0.4675 4.5639477251856542E-01
2L_3015700_SNP G T 0.09434 15 144 0.8682 8.6514088702275416E-01
2L_3015701_SNP A T 0.08861 14 144 0.7736 7.6792993732170256E-01
2L_3015757_SNP T G 0.4589 67 79 0.4292 4.0360040642697625E-01
2L_3015759_SNP C T 0.09202 15 148 0.3607 3.5451187173324239E-01
2L_3016150_DEL G GC 0.1509 24 135 0.5837 5.7568326112834045E-01
2L_3016164_SNP G T 0.2484 39 118 0.8695 8.6555439494715669E-01
2L_3016165_SNP T C 0.1097 17 138 0.2661 2.5098759215551225E-01
2L_3016177_SNP T C 0.141 22 134 0.6011 5.8968661657389776E-01
2L_3016189_SNP A T 0.3015 41 95 0.5015 4.6892650902406607E-01
2L_3016251_SNP C A 0.2808 41 105 0.6192 5.9732705206406023E-01
2L_3016287_SNP A C 0.2516 39 116 0.8747 8.7068394809329108E-01
2L_3016305_SNP A G 0.2194 34 121 0.09478 8.7577100774174022E-02
2L_3016370_SNP G C 0.2171 33 119 0.4761 4.6080686846183083E-01
2L_3016386_SNP T C 0.1274 20 137 0.1256 1.1446596000624931E-01
2L_3016388_SNP T G 0.3472 50 94 0.2631 2.4512629544480780E-01
2L_3016396_SNP A C 0.1097 17 138 0.0613 5.4066415369128130E-02
2L_3016405_SNP G A 0.2109 31 116 0.2444 2.1958281553939230E-01
2L_3016421_SNP G A 0.36 54 96 0.9075 9.0322007367074375E-01
2L_3016425_SNP A G 0.08228 13 145 0.2316 2.2085892776882532E-01
2L_3016428_INS C CC 0.3605 53 94 0.7206 7.1245234835493387E-01
2L_3016436_SNP A T 0.1961 30 123 0.1963 1.8008254883785413E-01
2L_3016444_DEL TTGGGG CAC 0.1961 30 123 0.1963 1.8008254883785413E-01
2L_3016480_SNP C T 0.1296 21 141 0.1124 1.0689108835080885E-01
2L_3016580_SNP T G 0.08917 14 143 0.272 2.5769013130560647E-01
2L_3016584_SNP C G 0.2649 40 111 0.2354 2.1476174592086517E-01
2L_3016585_SNP G C 0.2649 40 111 0.2354 2.1476174592086517E-01
2L_3016598_SNP A T 0.1235 20 142 0.2565 2.4902276113179933E-01
2L_3016622_SNP A T 0.2752 41 108 0.129 1.1052693625596810E-01
2L_3016625_SNP C G 0.06667 11 154 0.428 4.2443605247172855E-01
2L_3016707_SNP A G 0.1558 24 130 0.4405 4.2403951254685290E-01
2L_3016734_SNP C A 0.118 19 142 0.2746 2.6603431062235872E-01
2L_3016742_SNP T A 0.14 21 129 0.4672 4.4553795056494205E-01
2L_3016759_SNP A G 0.1125 18 142 0.3571 3.4818734627970904E-01
2L_3016901_SNP A C 0.3067 46 104 0.656 6.4028086083831770E-01
2L_3016962_SNP A T 0.2152 34 124 0.2303 2.1811076037004218E-01
2L_3016971_SNP C T 0.4189 62 86 0.4547 4.2893132177526694E-01
2L_3017012_SNP A T 0.06707 11 153 0.4313 4.2634021068456696E-01
2L_3017131_SNP G A 0.3108 46 102 0.9005 8.9591953269021629E-01
2L_3017136_SNP A T 0.2973 44 104 0.8396 8.3222673861376661E-01
2L_3017138_SNP A T 0.1266 20 138 0.8259 8.2323459180386072E-01
2L_3017161_SNP G C 0.2993 44 103 0.8376 8.2969321199280932E-01
2L_3017170_SNP C G 0.3113 47 104 0.9793 9.7832810698430517E-01
2L_3017336_SNP A G 0.4207 61 84 0.3995 3.6831120636587034E-01
2L_3017387_SNP T C 0.1852 30 132 0.4808 4.7355052854773594E-01
2L_3017414_SNP A G 0.08075 13 148 0.8873 8.9541631464171545E-01
2L_3017417_SNP A G 0.0974 15 139 0.7103 7.0027141953434779E-01
2L_3017426_SNP T G 0.1026 16 140 0.6684 6.5793178285021581E-01
2L_3017427_SNP G C 0.1026 16 140 0.8377 8.3236532124272111E-01
2L_3017534_SNP G C 0.3355 52 103 0.2123 1.9708325579940045E-01
2L_3017653_SNP T A 0.0915 14 139 0.4162 3.9905569420561215E-01
2L_3017663_SNP A G 0.06748 11 152 0.8534 8.5155031133232051E-01
2L_3017690_SNP A C 0.2532 39 115 0.4698 4.5333659159121553E-01
2L_3017717_SNP A G 0.2745 42 111 0.7861 7.7876520193112819E-01
2L_3017740_SNP A G 0.3576 54 97 0.9489 9.4682972397828868E-01
2L_3017833_SNP T C 0.05488 9 155 0.1662 1.6192095136550999E-01
2L_3017867_SNP G T 0.1818 28 126 0.7549 7.4627755420827713E-01
2L_3017899_SNP T C 0.1605 26 136 0.6981 6.9335075119944478E-01
2L_3017922_SNP T A 0.09202 15 148 0.9441 9.4337101873739382E-01
2L_3017927_SNP T A 0.09756 16 148 0.9919 9.9179924463133484E-01
2L_3018037_SNP G T 0.1111 18 144 0.3779 3.7157105112399735E-01
2L_3018044_SNP G T 0.1709 27 131 0.1238 1.1411578592348248E-01
2L_3018124_SNP G T 0.08219 12 134 0.4012 3.7076861569097574E-01
2L_3018154_SNP C T 0.1224 18 129 0.9922 9.9164739439865801E-01
2L_3018189_SNP T C 0.08276 12 133 0.4044 3.7259379358896128E-01
2L_3018219_SNP C T 0.3469 51 96 0.04625 3.4638057391514099E-02
2L_3018223_SNP T A 0.3446 51 97 0.05101 3.8964046985936425E-02
2L_3018430_SNP C A 0.05556 9 153 0.1666 1.6463441881258634E-01
2L_3018452_SNP A T 0.1497 22 125 0.3625 3.3951033215243076E-01
2L_3018455_DEL A AT 0.1517 22 123 0.3908 3.6747342828333063E-01
2L_3018501_SNP A T 0.1611 24 125 0.3541 3.3034688757166564E-01
2L_3018506_SNP T G 0.07362 12 151 0.1307 1.2748808412070622E-01
2L_3018586_SNP G T 0.4483 65 80 0.9765 9.7517778249601250E-01
2L_3018605_SNP A T 0.1938 31 129 0.5306 5.2191259459584705E-01
2L_3018613_SNP T A 0.1824 29 130 0.5313 5.2210022513178467E-01
2L_3018621_SNP A G 0.1795 28 128 0.768 7.6347342503279159E-01
2L_3018635_SNP C T 0.2148 32 117 0.727 7.1328945010503841E-01
2L_3018667_SNP G T 0.2568 38 110 0.6771 6.6370326307465088E-01
2L_3018677_SNP A G 0.2381 35 112 0.7404 7.2731907151313280E-01
2L_3018680_SNP T C 0.07483 11 136 0.79 7.7741015869603503E-01
2L_3018702_SNP G A 0.3265 48 99 0.6159 5.9490687451344360E-01
2L_3018707_SNP C T 0.4932 73 75 0.1148 9.4966782903154634E-02
2L_3018719_SNP G T 0.4014 59 88 0.2188 1.9261076493288043E-01
2L_3018725_SNP T A 0.2282 34 115 0.9413 9.3834688785385545E-01
2L_3018731_SNP C G 0.0679 11 151 0.9147 9.1349307032819926E-01
2L_3018759_SNP T A 0.2432 36 112 0.2673 2.4064098502745457E-01
2L_3018855_SNP G C 0.06098 10 154 0.9991 9.9913190853640688E-01
2L_3018898_SNP T A 0.2581 40 115 0.3777 3.6355895541796190E-01
2L_3018932_SNP T C 0.2564 40 116 0.3144 2.9824628377793083E-01
2L_3018935_SNP G A 0.3377 51 100 0.8912 8.8634616149227707E-01
2L_3018968_SNP T A 0.1069 17 142 0.3156 3.0517266309062374E-01
2L_3018994_SNP A G 0.1465 23 134 0.1727 1.6944021558316169E-01
2L_3019008_SNP G C 0.09756 16 148 0.9919 9.9179924463133484E-01
2L_3019017_SNP C A 0.2434 37 115 0.4055 3.8421014233310313E-01
2L_3019037_SNP A G 0.271 42 113 0.7096 6.9882919544869160E-01
2L_3019139_SNP A C 0.3072 47 106 0.2293 2.1104531182720443E-01
2L_3019176_SNP G C 0.1523 23 128 0.5738 5.5962843967218112E-01
2L_3019198_SNP T C 0.3378 50 98 0.4151 3.9760306957063007E-01
2L_3019263_SNP T G 0.1745 26 123 0.9476 9.4497291044233744E-01
2L_3019266_SNP G C 0.4041 59 87 0.7591 7.4697842853107588E-01
2L_3019276_SNP G A 0.375 57 95 0.5194 5.0554720674692777E-01
2L_3019296_SNP T C 0.3444 52 99 0.592 5.7784122304233887E-01
2L_3019349_SNP C T 0.2381 35 112 0.7923 7.8051621379100422E-01
2L_3019361_SNP A T 0.2185 33 118 0.7412 7.3161586704298365E-01
2L_3019371_SNP G A 0.08696 14 147 0.6618 6.5597815906350743E-01
2L_3019406_SNP C G 0.0679 11 151 0.2326 2.2775435084290296E-01
2L_3019411_SNP G A 0.4267 64 86 0.5479 5.3066793215568620E-01
2L_3019412_SNP T C 0.08696 14 147 0.7287 7.2414351931199405E-01
2L_3019429_SNP A T 0.1329 21 137 0.9444 9.4305503642117161E-01
2L_3019447_SNP T C 0.42 63 87 0.5047 4.8727986717435257E-01
2L_3019449_SNP G A 0.09259 15 147 0.02316 2.0961447843503695E-02
2L_3019466_INS T TT 0.4361 58 75 0.7247 7.0485208977580815E-01
2L_3019468_SNP T G 0.2143 33 121 0.9901 9.8990132956049426E-01
2L_3019479_SNP A T 0.3399 52 101 0.5943 5.7796925244642994E-01
2L_3019491_SNP T C 0.1056 17 144 0.3415 3.3250952887908458E-01
2L_3019553_SNP G C 0.2353 36 117 0.4407 4.2170704044996465E-01
2L_3019592_SNP T C 0.2484 39 118 0.3823 3.6853963978400539E-01
2L_3019769_SNP A G 0.1062 17 143 0.473 4.6612047602209472E-01
2L_3019790_SNP T C 0.08861 14 144 0.1723 1.7217817380018974E-01
2L_3019808_SNP C T 0.411 60 86 0.6923 6.7730457589460569E-01
2L_3019863_SNP A G 0.3775 57 94 0.4319 4.1176191081020119E-01
2L_3019877_SNP C T 0.4286 63 84 0.9905 9.8998620706294227E-01
2L_3019898_SNP T C 0.18 27 123 0.4644 4.4105494096871500E-01
2L_3019919_SNP C T 0.1111 18 144 0.3035 2.9569064677239865E-01
2L_3019974_SNP C T 0.1069 17 142 0.5124 5.0226709886850163E-01
2L_3020090_SNP A G 0.1083 17 140 0.6835 6.7652236218577189E-01
2L_3020093_SNP T C 0.1293 19 128 0.4279 4.0150222465555274E-01
2L_3020310_SNP G C 0.1582 25 133 0.7665 7.6107135338643206E-01
2L_3020453_SNP A G 0.1046 16 137 0.4147 3.9707191007012976E-01
2L_3020513_SNP C T 0.1921 29 122 0.6574 6.4468440962876550E-01
2L_3020633_SNP T C 0.1046 16 137 0.8215 8.1357474282027187E-01
2L_3020903_SNP C T 0.0641 10 146 0.4278 4.1258261286652143E-01
2L_3021229_SNP A G 0.2125 34 126 0.9706 9.6989299697359510E-01
2L_3021230_SNP C A 0.2368 36 116 0.2386 2.2124880137161940E-01
2L_3021232_SNP C T 0.0566 9 150 0.3886 3.7753377684213263E-01
2L_3021241_INS TCT T 0.05161 8 147 0.4265 4.5777656063832040E-01
2L_3021257_SNP A G 0.2282 34 115 0.5153 4.9569198493463884E-01
2L_3021308_SNP A T 0.4122 61 87 0.1648 1.4221067417044608E-01
2L_3021380_SNP A G 0.1069 17 142 0.982 9.8159421762113030E-01
2L_3021386_SNP T C 0.1173 19 143 0.8533 8.5112155709573545E-01
2L_3021415_SNP C T 0.2756 43 113 0.7808 7.7376063991021971E-01
2L_3021449_DEL T TT 0.219 30 107 0.6633 6.4853030383628985E-01
2L_3021646_SNP T C 0.1125 18 142 0.3354 3.2470047127699930E-01
2L_3021662_SNP T C 0.4207 61 84 0.448 4.1890381656579057E-01
2L_3021765_SNP G A 0.2244 35 121 0.6318 6.2102877322467287E-01
2L_3021984_SNP C A 0.3514 52 96 0.6825 6.6868142651676221E-01
2L_3022020_SNP A G 0.3121 49 108 0.3529 3.3742616516537316E-01
2L_3022104_SNP T C 0.118 19 142 0.3555 3.4640382437901396E-01
2L_3022128_SNP T C 0.2143 33 121 0.1747 1.6972328763520583E-01
2L_3022129_SNP A C 0.1818 28 126 0.1002 8.8492710968871680E-02
2L_3022332_SNP A G 0.2452 38 117 0.212 1.9808521569082416E-01
2L_3022524_SNP A G 0.2548 40 117 0.307 2.9359519040676185E-01
2L_3022538_SNP A C 0.09868 15 137 0.3714 3.5048876435815390E-01
2L_3022551_SNP C A 0.08125 13 147 0.6339 6.2798416635868737E-01
2L_3022557_SNP A T 0.4636 70 81 0.9585 9.5660161961553247E-01
2L_3022801_SNP T G 0.2452 38 117 0.6966 7.0527216919357516E-01
2L_3022990_SNP T C 0.172 27 130 0.1285 1.1777383379042283E-01
2L_3022999_SNP C T 0.118 19 142 0.3479 3.3871184711892499E-01
2L_3023058_SNP G T 0.4899 73 76 0.8754 8.7024111368428392E-01
2L_3023591_SNP T C 0.3103 45 100 0.4059 3.7879834575805682E-01
2L_3023768_SNP C T 0.4558 67 80 0.6043 5.8468071893830420E-01
2L_3024052_SNP A C 0.16 24 126 0.692 6.7894202486904431E-01
2L_3024094_SNP G T 0.2583 39 112 0.2613 2.4200249211698610E-01
2L_3024100_SNP G A 0.3007 46 107 0.1304 1.1758332743794842E-01
2L_3024115_SNP C A 0.2632 40 112 0.2339 2.1683315557855232E-01
2L_3024147_SNP A G 0.268 41 112 0.3405 3.2368875964213906E-01
2L_3024180_SNP C T 0.2323 36 119 0.7759 7.8318077833167965E-01
2L_3024382_SNP T C 0.1709 27 131 0.3108 2.9851934091749466E-01
2L_3024827_SNP T A 0.1049 17 145 0.4512 4.4392670341668916E-01
2L_3025089_SNP A G 0.1338 21 136 0.6153 6.0522311404914042E-01
2L_3025212_DEL A AAA 0.08609 13 138 0.5564 5.3977457571505960E-01
2L_3025217_SNP C T 0.1218 19 137 0.6016 5.9316585642866260E-01
2L_3025331_SNP T C 0.05556 9 153 0.4895 4.8414592831958747E-01
2L_3025355_SNP C A 0.3312 51 103 0.4441 4.2833111120909828E-01
2L_3025602_SNP C A 0.06707 11 153 0.7324 7.2964563887395895E-01
2L_3025654_SNP T C 0.4733 71 79 0.3878 3.6519783758546864E-01
2L_3025657_SNP T G 0.4698 70 79 0.4128 3.8942121485840508E-01
2L_3025682_SNP T C 0.4702 71 80 0.4186 3.9722946615322297E-01
2L_3025718_SNP A G 0.3548 55 100 0.4964 4.8204658748720153E-01
2L_3025728_SNP A T 0.07051 11 145 0.3536 3.4299760243138211E-01
2L_3025936_SNP A G 0.1118 17 135 0.4987 4.7986061685026205E-01
2L_3026018_SNP G T 0.4759 69 76 0.2825 2.5498808499866077E-01
2L_3026416_SNP C G 0.05488 9 155 0.7375 7.3484432862145599E-01
2L_3026567_SNP G A 0.2821 44 112 0.5622 5.5050645878296978E-01
2L_3026809_SNP C A 0.05556 9 153 0.2546 2.4740932010703021E-01
2L_3026857_SNP T C 0.274 40 106 0.664 6.4578631844901624E-01
2L_3026875_SNP T G 0.3469 51 96 0.6698 6.5636112855243633E-01
2L_3026941_SNP A G 0.4527 67 81 0.4757 4.5403842011496431E-01
2L_3026965_SNP A G 0.44 66 84 0.5443 5.2458373867286423E-01
2L_3026979_SNP A G 0.3101 49 109 0.6042 5.9354760547681840E-01
2L_3026987_SNP A G 0.3057 48 109 0.5955 5.8350662133516318E-01
2L_3027288_SNP T A 0.4094 61 88 0.902 8.9740284392447578E-01
2L_3027291_SNP G A 0.07051 11 145 0.7774 7.9009824291760966E-01
2L_3027292_DEL A AA 0.3926 53 82 0.9425 9.4499403406661275E-01
2L_3027300_SNP C A 0.2756 43 113 0.6751 6.6484119796259855E-01
2L_3027804_SNP T C 0.07547 12 147 0.6945 6.9024011746426051E-01
2L_3028014_SNP G A 0.12 18 132 0.7042 6.9159207314649884E-01
2L_3028059_SNP T C 0.2267 34 116 0.3847 3.6143634803387048E-01
2L_3028149_SNP G T 0.1678 25 124 0.6816 6.6600747019713946E-01
2L_3028192_SNP A G 0.05195 8 146 0.6451 6.3245156371477118E-01
2L_3028227_SNP A C 0.1242 19 134 0.9503 9.4821000374187181E-01
2L_3028336_SNP A G 0.07407 12 150 0.7124 7.0843165143600451E-01
2L_3028399_SNP C G 0.1282 20 136 0.7831 7.7766108187191740E-01
2L_3028412_SNP A T 0.3464 53 100 0.7749 7.6730169279612548E-01
2L_3028427_SNP T C 0.2715 41 110 0.9692 9.6809188819059588E-01
2L_3028428_SNP G A 0.3469 51 96 0.7498 7.3612277623343880E-01
2L_3028548_SNP G C 0.3533 53 97 0.9389 9.3691343744642974E-01
2L_3028667_SNP T G 0.3176 47 101 0.7669 7.5680624325009482E-01
2L_3028668_SNP T C 0.3425 50 96 0.7076 6.9361997907415285E-01
2L_3028683_SNP T C 0.4414 64 81 0.8893 8.8279858892330454E-01
2L_3028779_SNP G C 0.2468 38 116 0.8502 8.4827112787850945E-01
2L_3028821_SNP G C 0.449 66 81 0.7495 7.5124252585513940E-01
2L_3028823_SNP A G 0.2467 37 113 0.9847 9.8404205553342050E-01
2L_3028848_SNP A G 0.4437 67 84 0.9705 9.6904309597655935E-01
2L_3029036_SNP T C 0.25 38 114 0.8917 8.8706349092308401E-01
2L_3029049_SNP C T 0.4414 64 81 0.9764 9.7511040080455125E-01
2L_3029103_SNP T A 0.2484 38 115 0.9419 9.3941926184374336E-01
2L_3029156_SNP C G 0.1974 30 122 0.517 5.0216788940559864E-01
2L_3029194_SNP T A 0.3421 52 100 0.7304 7.2089165654008058E-01
2L_3029241_SNP A T 0.2566 39 113 0.9537 9.5169210144420202E-01
2L_3029250_SNP C T 0.26 39 111 0.9404 9.3868983741786416E-01
2L_3029377_SNP T C 0.2353 36 117 0.7061 6.9454914903980192E-01
2L_3029400_SNP C G 0.2368 36 116 0.7202 7.0834162385456345E-01
2L_3029458_SNP G A 0.245 37 114 0.7681 7.5713889273976753E-01
2L_3029465_SNP C A 0.2384 36 115 0.6393 6.2551078415634875E-01
2L_3029528_DEL ATCA A 0.2721 37 99 0.9835 9.8353433390994494E-01
2L_3029533_SNP G A 0.3576 54 97 0.7112 6.9907869243285126E-01
2L_3029542_SNP T A 0.3487 53 99 0.7615 7.5206995618208083E-01
2L_3029552_SNP A C 0.2434 37 115 0.7603 7.4974197531613229E-01
2L_3029560_SNP G A 0.2282 34 115 0.6147 6.0033030994646763E-01
2L_3029562_SNP A T 0.2434 37 115 0.8121 8.0373721252177455E-01
2L_3029719_SNP A G 0.1 16 144 0.26 2.4990634102241704E-01
2L_3029744_SNP T C 0.3355 51 101 0.6981 6.8485037375535851E-01
2L_3029815_SNP T C 0.06707 11 153 0.7324 7.2964563887395895E-01
2L_3029996_SNP A G 0.4286 63 84 0.3833 3.6029763407830739E-01
2L_3030035_SNP A G 0.4257 63 85 0.4234 4.0095957293095585E-01
2L_3030074_SNP G A 0.4082 60 87 0.2935 2.6903977235815835E-01
2L_3030088_SNP A C 0.2434 37 115 0.7221 7.1286699778323404E-01
2L_3030251_SNP T C 0.4082 60 87 0.3098 2.8471003924012561E-01
2L_3030254_SNP C A 0.4097 59 85 0.3151 2.8638385437088731E-01
2L_3030347_SNP A G 0.415 61 86 0.6268 6.3302652063913079E-01
2L_3030430_SNP T A 0.4122 61 87 0.4054 3.7939961277181700E-01
2L_3030621_SNP G A 0.3904 57 89 0.4007 3.7484245799825511E-01
2L_3030721_INS GGAAC A 0.05921 9 143 0.9759 9.7484460386439986E-01
2L_3030738_SNP A G 0.1419 22 133 0.5479 5.3523164873132012E-01
2L_3030754_SNP T A 0.2597 40 114 0.6725 6.6034514223176888E-01
2L_3030786_SNP A C 0.06748 11 152 0.7261 7.2259049130866948E-01
2L_3030787_SNP G A 0.125 19 133 0.4239 4.0524853728198018E-01
2L_3030885_SNP T A 0.2581 40 115 0.8055 7.9830115762238896E-01
2L_3030962_SNP A T 0.4228 63 86 0.406 3.8156452900111359E-01
2L_3030969_SNP T C 0.06173 10 152 0.2548 2.5063234903759513E-01
2L_3030970_SNP G C 0.0559 9 152 0.4024 3.9428391029827614E-01
2L_3030978_SNP T A 0.06748 11 152 0.5071 5.0188425420014049E-01
2L_3030986_SNP G T 0.4218 62 85 0.4502 4.2408024125463384E-01
2L_3030992_SNP C T 0.06748 11 152 0.5071 5.0188425420014049E-01
2L_3031030_SNP T G 0.07432 11 137 0.3462 3.1976057331526953E-01
2L_3031042_SNP T C 0.05 8 152 0.3721 3.6602550301818670E-01
2L_3031102_SNP T C 0.4189 62 86 0.4394 4.1447389598344986E-01
2L_3031237_SNP C G 0.3566 51 92 0.7403 7.2347494108225274E-01
2L_3031624_SNP T C 0.375 57 95 0.7188 7.0716300544555555E-01
2L_3031908_SNP C T 0.1304 21 140 0.6096 6.0423341975702916E-01
2L_3031919_SNP T C 0.1519 24 134 0.2076 1.9521968443809001E-01
2L_3031924_SNP G T 0.1373 21 132 0.4849 4.6778435194922707E-01
2L_3031927_SNP T C 0.06135 10 153 0.2162 2.1068619875694405E-01
2L_3031943_DEL T TCT 0.1067 16 134 0.5702 5.9133804340282370E-01
2L_3031999_SNP G T 0.08861 14 144 0.1777 1.6618251376238646E-01
2L_3032075_SNP G A 0.09938 16 145 0.1807 1.7276731675788348E-01
2L_3032128_SNP G A 0.1118 18 143 0.4843 4.7630011006553619E-01
2L_3032294_SNP G A 0.1519 24 134 0.2174 2.0449668555934220E-01
2L_3032523_SNP A C 0.172 27 130 0.3364 3.2143297130078863E-01
2L_3032691_SNP T C 0.46 69 81 0.2747 2.5261132546528964E-01
2L_3032790_SNP A T 0.2078 32 122 0.6771 6.6539019866472271E-01
2L_3032819_SNP A C 0.4564 68 81 0.4195 3.9464036186239926E-01
2L_3032828_SNP C T 0.1842 28 124 0.6654 6.5184057932911432E-01
2L_3032851_SNP A G 0.2026 31 122 0.7308 7.2013526975063002E-01
2L_3032852_SNP A G 0.4631 69 80 0.2369 2.1275529896173739E-01
2L_3032885_SNP A G 0.1006 16 143 0.3052 2.9580169908926524E-01
2L_3032922_SNP C A 0.3399 52 101 0.3758 3.5581614854350196E-01
2L_3033151_SNP A G 0.4771 73 80 0.3693 3.5061300829034303E-01
2L_3033202_SNP T A 0.4207 61 84 0.2954 2.6921092253551715E-01
2L_3033219_SNP C T 0.4228 63 86 0.3115 2.8705036845764864E-01
2L_3033345_SNP A C 0.05844 9 145 0.7814 7.7376249053194113E-01
2L_3033438_SNP G A 0.3537 52 95 0.7888 7.7637427973523954E-01
2L_3033590_SNP A C 0.1592 25 132 0.4178 4.0332650047776586E-01
2L_3033617_SNP G C 0.2039 31 121 0.9885 9.8806081480035213E-01
2L_3033620_DEL G GC 0.1013 16 142 0.2363 2.2426759209048452E-01
2L_3033724_SNP T G 0.05229 8 145 0.651 6.3754295364060187E-01
2L_3033797_SNP A T 0.4966 72 73 0.4794 4.5729062674804644E-01
2L_3033952_SNP C T 0.3946 58 89 0.8548 8.4681194065734000E-01
2L_3034051_SNP T C 0.06707 11 153 0.7324 7.2964563887395895E-01
2L_3034246_SNP G A 0.3889 56 88 0.2504 2.3066043168527983E-01
2L_3034357_SNP A G 0.4898 72 75 0.4377 4.1189766263982541E-01
2L_3034450_SNP T A 0.4286 63 84 0.3272 2.9910101662814959E-01
2L_3034693_SNP C A 0.4898 72 75 0.4139 3.8888820830296222E-01
2L_3034917_SNP A G 0.1062 17 143 0.3154 3.0489584828915905E-01
2L_3035156_SNP T C 0.07333 11 139 0.9993 9.9926905905413554E-01
2L_3035162_SNP A G 0.1361 20 127 0.7268 7.1837383615747497E-01
2L_3035288_SNP G A 0.4722 68 76 0.3125 2.9021739511022437E-01
2L_3035306_SNP A T 0.4795 70 76 0.4901 4.6336303540486923E-01
2L_3035364_SNP G T 0.3741 52 87 0.2911 2.5341825485408986E-01
2L_3035615_SNP G A 0.4653 67 77 0.4098 3.8433987356972665E-01
2L_3035735_SNP A G 0.469 68 77 0.4566 4.2766887015369792E-01
2L_3036386_SNP C G 0.09615 15 141 0.983 9.8280919467067707E-01
2L_3036896_SNP T C 0.4726 69 77 0.5251 4.9947719800158197E-01
2L_3037160_SNP G C 0.4552 66 79 0.4321 4.0588142927634829E-01
2L_3037307_SNP G T 0.4476 64 79 0.3605 3.2807381401783564E-01
2L_3037321_SNP A C 0.08642 14 148 0.5047 4.9826985216844411E-01
2L_3037331_SNP T C 0.4483 65 80 0.3491 3.1941969969741679E-01
2L_3037366_SNP A T 0.08805 14 145 0.4869 4.8141454914408943E-01
2L_3037368_SNP T A 0.07595 12 146 0.4166 4.0490857918724288E-01
2L_3037370_SNP T G 0.1187 19 141 0.4579 4.5455736909785105E-01
2L_3037393_SNP C T 0.4514 65 79 0.4265 3.9762113513329167E-01
2L_3037402_SNP T A 0.449 66 81 0.3922 3.6491823411695423E-01
2L_3037414_SNP T C 0.4507 64 78 0.3911 3.5775893528787173E-01
2L_3037438_MNP CGGC GACA 0.07362 12 151 0.3002 2.9438449852312942E-01
2L_3037461_SNP T C 0.4483 65 80 0.3765 3.4587902696216721E-01
2L_3037502_SNP C A 0.4521 66 80 0.3957 3.6674201215901148E-01
2L_3037683_SNP C G 0.4577 65 77 0.4353 4.0193954891545769E-01
2L_3037800_SNP T G 0.0625 10 150 0.2441 2.3486743599894522E-01
2L_3038334_SNP G A 0.269 39 106 0.7771 7.6262318566574616E-01
2L_3038860_SNP T G 0.1083 17 140 0.2553 2.4089715725854022E-01
2L_3038865_DEL A ACA 0.0719 11 142 0.2795 2.6462789691988486E-01
2L_3039256_SNP T C 0.06707 11 153 0.7324 7.2964563887395895E-01
2L_3039384_SNP G A 0.3636 52 91 0.6212 5.9596120223165761E-01
2L_3039432_SNP C A 0.3571 50 90 0.7171 6.9731157160873947E-01
2L_3039492_SNP T G 0.05 8 152 0.3555 3.5079145222534824E-01
2L_3039567_SNP T C 0.06707 11 153 0.7324 7.2964563887395895E-01
2L_3039598_SNP A T 0.3972 56 85 0.928 9.2236651843951356E-01
2L_3039601_SNP T G 0.0679 11 151 0.9309 9.2981375561967994E-01
2L_3039610_SNP C G 0.07595 12 146 0.08972 8.3835788172362369E-02
2L_3039620_SNP T C 0.1118 18 143 0.2801 2.7084053894183269E-01
2L_3039624_SNP T A 0.1474 23 133 0.348 3.3291916465981486E-01
2L_3039709_SNP A G 0.1083 17 140 0.2452 2.3122936632274793E-01
2L_3039769_SNP A T 0.08725 13 136 0.2298 2.0564943802383029E-01
2L_3039888_SNP A T 0.3786 53 87 0.9381 9.3777788679925833E-01
2L_3039915_SNP A G 0.4545 65 78 0.3097 2.7819455121884673E-01
2L_3040000_SNP T C 0.118 19 142 0.3329 3.2371940713633673E-01
2L_3040066_SNP G A 0.0559 9 152 0.7419 7.3786536195509622E-01
2L_3040157_SNP A T 0.06211 10 151 0.6904 6.8511768565907261E-01
2L_3040187_SNP C T 0.06135 10 153 0.7672 7.6411438753738314E-01
2L_3040205_SNP C G 0.1125 18 142 0.2859 2.7526717710915005E-01
2L_3040243_SNP C T 0.05625 9 151 0.9553 9.5443043824725948E-01
2L_3040269_SNP T G 0.09938 16 145 0.265 2.5597310004744900E-01
2L_3040288_SNP T C 0.05161 8 147 0.3333 3.2149323597712109E-01
2L_3040295_SNP T A 0.4345 63 82 0.389 3.5855338563308092E-01
2L_3040303_SNP T C 0.07547 12 147 0.146 1.3699808225841426E-01
2L_3040345_SNP A G 0.06329 10 148 0.2154 2.0586252330729338E-01
2L_3040348_SNP G A 0.4414 64 81 0.372 3.4096436298330646E-01
2L_3040437_SNP A C 0.3265 48 99 0.59 5.6802127299235949E-01
2L_3040462_SNP T A 0.473 70 78 0.8232 8.1411524253911083E-01
2L_3040542_SNP C T 0.4527 67 81 0.8218 8.1167328755628021E-01
2L_3040546_SNP A G 0.1772 28 130 0.9493 9.4806206527023218E-01
2L_3040710_SNP C T 0.3161 49 106 0.7129 7.0262148722691231E-01
2L_3040751_SNP G A 0.3125 45 99 0.8688 8.5978771122794995E-01
2L_3040758_SNP G T 0.3141 49 107 0.6664 6.5610908776122889E-01
2L_3040760_SNP G A 0.331 48 97 0.6817 6.6381672888701504E-01
2L_3040771_SNP C T 0.2109 31 116 0.4501 4.2193859029970371E-01
2L_3040839_SNP A G 0.06329 10 148 0.1318 1.2215889053031292E-01
2L_3040977_SNP G A 0.2333 35 115 0.6133 5.9639213160811044E-01
2L_3041256_SNP G A 0.07975 13 150 0.5369 5.3137940251287175E-01
2L_3041277_SNP T C 0.07975 13 150 0.5369 5.3137940251287175E-01
2L_3041357_SNP C A 0.07097 11 144 0.1721 1.6018016910806843E-01
2L_3041436_SNP C A 0.1139 18 140 0.3123 2.9932763975393872E-01
2L_3041438_SNP A T 0.08589 14 149 0.4531 4.4699888974992252E-01
2L_3041442_SNP A T 0.07453 12 149 0.2067 2.0001218693492939E-01
2L_3041482_SNP C T 0.1935 30 125 0.1002 8.9433243286033082E-02
2L_3041486_SNP T A 0.09202 15 148 0.4667 4.6058772030065431E-01
2L_3041567_SNP T G 0.118 19 142 0.3234 3.1415729556748284E-01
2L_3041762_SNP A G 0.125 20 140 0.4224 4.1206086404167841E-01
2L_3041791_SNP T C 0.1646 26 132 0.1675 1.5545039139535854E-01
2L_3041830_SNP T C 0.36 54 96 0.5734 5.6194654321926252E-01
2L_3041942_SNP T C 0.3151 46 100 0.3735 3.4917065341607900E-01
2L_3041962_SNP A C 0.2207 32 113 0.615 6.0080611067496081E-01
2L_3042071_SNP T G 0.06289 10 149 0.7797 7.7443140900145802E-01
2L_3042091_SNP T C 0.0625 10 150 0.6682 6.6786707447642657E-01
2L_3042107_SNP T C 0.1019 16 141 0.2755 2.6750678507164904E-01
2L_3042114_SNP T C 0.1032 16 139 0.2823 2.7118566567016256E-01
2L_3042190_SNP G C 0.08861 14 144 0.08877 8.1662978218785112E-02
2L_3042305_DEL T TGCCTAA 0.121 19 138 0.3558 3.4136215576688578E-01
2L_3042340_DEL A AA 0.2449 36 111 0.6111 5.9796306492627638E-01
2L_3042389_SNP A G 0.242 38 119 0.6379 6.2850878300339497E-01
2L_3042584_SNP A G 0.1329 21 137 0.3871 3.7378979582852689E-01
2L_3042737_SNP C T 0.2847 41 103 0.165 1.3856579683411807E-01
2L_3042764_SNP T C 0.1384 22 137 0.4587 4.4722231505862020E-01
2L_3042871_INS AC A 0.05921 9 143 0.8382 8.3324921610641101E-01
2L_3042880_SNP T C 0.06748 11 152 0.7334 7.2986416923418318E-01
2L_3043005_SNP G C 0.09677 15 140 0.06328 5.5144609361461643E-02
2L_3043063_SNP A G 0.4558 67 80 0.3122 2.8692099653060243E-01
2L_3043066_SNP G A 0.4189 62 86 0.09123 7.4781541829018264E-02
2L_3043111_SNP T A 0.08805 14 145 0.2561 2.4559097184632572E-01
2L_3043112_SNP T C 0.09032 14 141 0.1634 1.5217618722725645E-01
2L_3043473_SNP C A 0.4507 64 78 0.5952 5.8183584281962353E-01
2L_3043710_SNP A T 0.483 71 76 0.5849 5.7134504289162003E-01
2L_3043961_SNP T C 0.4521 66 80 0.7316 7.1889636987890992E-01
2L_3044141_INS GG G 0.1401 22 135 0.6507 6.4070609950989987E-01
2L_3044513_SNP T A 0.1456 23 135 0.7721 7.6569993680794668E-01
2L_3044620_SNP C A 0.4507 64 78 0.1834 1.7398266841120191E-01
2L_3044732_SNP A G 0.0679 11 151 0.4544 4.4822612021359720E-01
2L_3044736_DEL A ACATTGTGTC 0.3803 54 88 0.7775 7.6218189360716948E-01
2L_3044986_SNP C T 0.05263 8 144 0.6176 6.0584570130792392E-01
2L_3045087_SNP C G 0.4026 62 92 0.2039 1.8698034362112692E-01
2L_3045129_SNP A C 0.3987 61 92 0.2038 1.8543310051873474E-01
2L_3045157_SNP C T 0.2403 37 117 0.2413 2.2396527475299643E-01
2L_3045159_SNP T G 0.2452 38 117 0.2749 2.5832449516722067E-01
2L_3045212_SNP T A 0.05625 9 151 0.9083 9.0625275093313640E-01
2L_3045236_SNP C G 0.4834 73 78 0.2359 2.1608615582351920E-01
2L_3045266_SNP T C 0.4026 62 92 0.3386 3.2040749794846157E-01
2L_3045277_SNP G C 0.4027 60 89 0.3399 3.1865037740278790E-01
2L_3045389_SNP A C 0.1761 25 117 0.3581 3.2418666830899068E-01
2L_3045517_SNP C A 0.4362 65 84 0.6411 6.5541053381463610E-01
2L_3045561_SNP C T 0.3973 58 88 0.8572 8.4928659336700429E-01
2L_3045571_DEL C CCT 0.1135 16 125 0.6377 6.1230917162008081E-01
2L_3045575_SNP G T 0.1185 16 119 0.6742 6.4603438444048555E-01
2L_3045583_SNP A G 0.1437 23 137 0.9869 9.8662365105721495E-01
2L_3045642_SNP T C 0.3919 58 90 0.4824 4.5794542261238358E-01
2L_3045709_SNP A G 0.3709 56 95 0.6099 5.9279951103396300E-01
2L_3045737_SNP C G 0.3624 54 95 0.3903 3.7538127059505910E-01
2L_3045917_SNP G A 0.07407 12 150 0.3052 2.9889610634158215E-01
2L_3046029_SNP T C 0.08228 13 145 0.5412 5.3096204293289206E-01
2L_3046060_SNP A C 0.0875 14 146 0.5265 5.2000995211251722E-01
2L_3046102_SNP C T 0.08228 13 145 0.5727 5.7122593409843780E-01
2L_3046157_SNP A G 0.1284 19 129 0.5565 5.3649975957827500E-01
2L_3046179_SNP T G 0.3972 56 85 0.9392 9.3424602290838887E-01
2L_3046188_SNP A C 0.3194 46 98 0.2346 2.0353452092855073E-01
2L_3046246_SNP T C 0.1379 20 125 0.6547 6.4162834819249359E-01
2L_3046299_SNP G T 0.4815 65 70 0.6219 5.9214813101818065E-01
2L_3046312_SNP T C 0.4234 58 79 0.9276 9.2130204945778338E-01
2L_3046321_SNP C T 0.411 60 86 0.5948 5.7130854864367464E-01
2L_3046329_SNP T C 0.4028 58 86 0.7783 7.6618165985132258E-01
2L_3046331_SNP C T 0.4786 67 73 0.7593 7.4189057383247448E-01
2L_3046339_SNP G T 0.4626 68 79 0.3944 3.6774532539669635E-01
2L_3046402_SNP A T 0.1911 30 127 0.3266 3.1188919693886197E-01
2L_3046442_SNP T A 0.2092 32 121 0.4558 4.3792543461444233E-01
2L_3046451_SNP T A 0.3158 48 104 0.6556 6.4191578363880253E-01
2L_3046464_SNP G T 0.3046 46 105 0.6274 6.1202682143155485E-01
2L_3046469_SNP G T 0.3026 46 106 0.5694 5.5517570534401739E-01
2L_3046499_SNP T A 0.1571 22 118 0.7892 7.7165436403141574E-01
2L_3046554_SNP T A 0.4091 54 78 0.9718 9.6875292519227252E-01
2L_3046608_SNP T C 0.4521 66 80 0.2539 2.2599393288399450E-01
2L_3046612_SNP T G 0.07643 12 145 0.04552 3.9726849834444473E-02
2L_3046613_DEL C CAAGTGGC 0.06452 10 145 0.7155 7.0529905041107588E-01
2L_3046649_SNP A G 0.2102 33 124 0.7197 7.1212559612896920E-01
2L_3046653_SNP T C 0.06452 10 145 0.7155 7.0529905041107588E-01
2L_3046666_SNP T A 0.3562 52 94 0.8514 8.4326987666808528E-01
2L_3046668_SNP C A 0.4765 71 78 0.6942 6.8044391247273717E-01
2L_3046711_SNP T C 0.4552 66 79 0.6369 6.1842845204981423E-01
2L_3046748_SNP C G 0.08387 13 142 0.7165 7.0973911761424691E-01
2L_3046886_SNP T A 0.08075 13 148 0.1311 1.2517802018955460E-01
2L_3046926_SNP T A 0.3766 58 96 0.9327 9.3140883873824132E-01
2L_3046944_SNP A T 0.1457 22 129 0.2488 2.2761944645030130E-01
2L_3046945_SNP T A 0.1911 30 127 0.5446 5.3300213790472850E-01
2L_3046946_INS ACA A 0.1103 16 129 0.2098 1.8169227996017989E-01
2L_3047107_SNP T G 0.2961 45 107 0.7739 7.6447222171191442E-01
2L_3047137_SNP T C 0.4196 60 83 0.2183 1.9583861407921488E-01
2L_3047335_SNP C T 0.3542 51 93 0.8908 8.8363282797366938E-01
2L_3047386_SNP A T 0.3586 52 93 0.9757 9.7405498952870095E-01
2L_3047530_SNP T C 0.3451 49 93 0.8999 8.9303844844103242E-01
2L_3047572_SNP G A 0.4901 74 77 0.7505 7.3908791045653710E-01
2L_3047578_SNP T G 0.4966 73 74 0.9528 9.5032199159404762E-01
2L_3047770_SNP T C 0.0828 13 144 0.4099 4.0088697255868677E-01
2L_3047914_SNP T C 0.277 41 107 0.3731 3.4659692614548288E-01
2L_3047984_SNP A C 0.274 40 106 0.7073 6.8947669277204149E-01
2L_3047995_SNP C T 0.2895 44 108 0.7199 7.0738331046100855E-01
2L_3048105_SNP A C 0.1883 29 125 0.5008 4.9001468578863061E-01
2L_3048115_SNP T G 0.1795 28 128 0.9869 9.8730432660939427E-01
2L_3048130_SNP T C 0.1847 29 128 0.4783 4.6641610480500950E-01
2L_3048133_SNP C T 0.1859 29 127 0.4746 4.6132030344610675E-01
2L_3048202_SNP T G 0.05732 9 148 0.6727 6.6360537033709477E-01
2L_3048208_SNP C T 0.1548 24 131 0.7321 7.2350634956317061E-01
2L_3048271_SNP A T 0.1282 20 136 0.8275 8.2280132799158257E-01
2L_3048367_SNP G C 0.1083 17 140 0.8498 8.4590234921280860E-01
2L_3048435_SNP C A 0.1523 23 128 0.6738 6.5871791366860932E-01
2L_3048463_SNP C T 0.109 17 139 0.8774 8.7379597931231745E-01
2L_3048468_SNP T C 0.1429 21 126 0.85 8.4201168195542719E-01
2L_3048484_SNP G A 0.1392 22 136 0.7018 6.9373933507560559E-01
2L_3048492_SNP G A 0.121 19 138 0.9145 9.1228599760111950E-01
2L_3048493_SNP T A 0.2148 32 117 0.7111 6.9551793211392154E-01
2L_3048530_SNP T A 0.2585 38 109 0.2896 2.6072222869409167E-01
2L_3048558_SNP T G 0.2703 40 108 0.3094 2.8218299578898043E-01
2L_3048560_SNP T G 0.4564 68 81 0.9565 9.5522412720939753E-01
2L_3048565_SNP C T 0.2587 37 106 0.2751 2.4114022165505722E-01
2L_3048590_SNP A G 0.2254 32 110 0.2129 1.8455166172000836E-01
2L_3048609_SNP A G 0.1019 16 141 0.1683 1.5606282003965588E-01
2L_3048611_SNP A G 0.4172 63 88 0.9644 9.6301144953270534E-01
2L_3048620_SNP G T 0.274 40 106 0.2001 1.7212182882835547E-01
2L_3048640_SNP A G 0.4685 67 76 0.4217 4.0194392344964802E-01
2L_3048666_SNP T A 0.4658 68 78 0.4923 4.6858791294755298E-01
2L_3048693_SNP A T 0.1258 19 132 0.3061 2.8515948899058730E-01
2L_3048694_SNP C G 0.4514 65 79 0.6 5.7742075830431971E-01
2L_3048698_SNP G A 0.08333 13 143 0.7361 7.2823708463529213E-01
2L_3048774_SNP G T 0.05263 8 144 0.6883 6.7570618269467775E-01
2L_3048856_INS AA A 0.2028 29 114 0.5741 5.4919651138326087E-01
2L_3048886_DEL T TCTT 0.2708 39 105 0.4071 3.7822337195765054E-01
2L_3048921_SNP T C 0.4247 62 84 0.6454 6.2603965303650388E-01
2L_3048934_DEL T TT 0.4257 63 85 0.6344 6.1683810343160783E-01
2L_3048941_SNP G T 0.2303 35 117 0.5106 4.9320952997604273E-01
2L_3048942_SNP T C 0.2368 36 116 0.4571 4.4369975902491077E-01
2L_3048945_DEL T TT 0.4315 63 83 0.7246 7.0926192134158783E-01
2L_3048949_INS AA A 0.2303 35 117 0.4902 4.7240460243130533E-01
2L_3048965_SNP C T 0.1456 23 135 0.7704 7.6487605719451390E-01
2L_3048972_SNP A C 0.1733 26 124 0.3861 3.6355115491405599E-01
2L_3048985_SNP T A 0.1474 23 133 0.7906 7.8441403065720539E-01
2L_3049020_SNP A C 0.1667 25 125 0.4593 4.3829526212102210E-01
2L_3049021_SNP G A 0.1611 24 125 0.4773 4.5528484772583544E-01
2L_3049029_SNP C T 0.1701 25 122 0.4556 4.3058857368367021E-01
2L_3049034_DEL GGACAATGTGTGTTGGA TCC 0.3311 49 99 0.5765 5.5741251913513667E-01
2L_3049124_SNP G A 0.1769 26 121 0.7607 7.5005665071874683E-01
2L_3049229_SNP T C 0.3973 58 88 0.3979 3.7330670540013811E-01
2L_3049319_SNP A T 0.403 54 80 0.3382 2.9706199566146207E-01
2L_3049360_DEL T TA 0.1447 23 136 0.761 7.5522553589120855E-01
2L_3049363_SNP A G 0.1447 23 136 0.761 7.5522553589120855E-01
2L_3049365_SNP C T 0.2781 42 109 0.5452 5.2663799470948680E-01
2L_3049372_SNP T C 0.1474 23 133 0.8144 8.1754177936727435E-01
2L_3049388_DEL T TT 0.08667 13 137 0.709 6.9384597269467441E-01
2L_3049442_SNP A G 0.4333 65 85 0.8187 8.0979785324896880E-01
2L_3049535_SNP A G 0.075 12 148 0.4362 4.2687660012027584E-01
2L_3049628_SNP C T 0.4058 56 82 0.3523 3.1204544493397224E-01
2L_3049838_SNP G A 0.1019 16 141 0.8809 8.7765204222612614E-01
2L_3049940_SNP A G 0.1592 25 132 0.7349 7.2686866254409122E-01
2L_3049988_SNP G C 0.07547 12 147 0.7617 7.5639780495762232E-01
2L_3049997_SNP G A 0.2222 32 112 0.9542 9.5115719665164533E-01
2L_3050269_SNP T C 0.1389 20 124 0.9468 9.4333967965566712E-01
2L_3050276_SNP G C 0.1456 23 135 0.7933 7.8744773275759039E-01
2L_3050348_SNP T C 0.1458 21 123 0.9793 9.7797020323787631E-01
2L_3050384_SNP T C 0.3851 57 91 0.9677 9.6623176957209500E-01
2L_3050534_SNP C T 0.4172 63 88 0.8118 8.0328269895662752E-01
2L_3050570_SNP C G 0.1961 30 123 0.8203 8.1707143621281908E-01
2L_3050576_SNP C T 0.3846 55 88 0.707 6.8875146983052060E-01
2L_3050608_SNP G A 0.1935 30 125 0.824 8.1790392417768421E-01
2L_3050630_SNP T C 0.4258 66 89 0.885 8.8157747886879700E-01
2L_3050651_SNP A C 0.4733 71 79 0.956 9.5383262630247923E-01
2L_3050661_SNP A G 0.3576 54 97 0.3975 3.7537773987514123E-01
2L_3050666_SNP G T 0.4333 65 85 0.3646 3.4167928355534372E-01
2L_3050837_SNP C G 0.2013 31 123 0.8029 7.9665108580224764E-01
2L_3050843_SNP T G 0.05161 8 147 0.1924 1.7977653973346341E-01
2L_3050844_SNP G A 0.1429 22 132 0.7191 7.0847258021103199E-01
2L_3050910_SNP T C 0.09615 15 141 0.8413 8.3716095032656468E-01
2L_3050927_SNP C A 0.05844 9 145 0.2433 2.2841418357564081E-01
2L_3050993_SNP G A 0.1447 23 136 0.7713 7.6557030139097537E-01
2L_3051008_SNP A G 0.4667 70 80 0.8921 8.8669595794154155E-01
2L_3051018_SNP A G 0.1572 25 134 0.768 7.6344124301351601E-01
2L_3051032_SNP A C 0.46 69 81 0.9014 8.9651675513027929E-01
2L_3051047_SNP A C 0.2867 43 107 0.857 8.5149065213580988E-01
2L_3051195_SNP T A 0.1946 29 120 0.9237 9.2141146694167897E-01
2L_3051197_SNP T C 0.2119 32 119 0.6542 6.3888209013755626E-01
2L_3051263_SNP T C 0.4286 63 84 0.7831 7.7137880477343546E-01
2L_3051266_SNP T G 0.1373 21 132 0.9991 9.9911669835528905E-01
2L_3051293_SNP T G 0.1538 24 132 0.8846 8.8360232448353571E-01
2L_3051326_SNP A G 0.1447 23 136 0.7307 7.2404717057166557E-01
2L_3051365_SNP A G 0.1346 21 135 0.7667 7.5991430566554630E-01
2L_3051455_SNP C G 0.1538 24 132 0.604 5.9250077414285318E-01
2L_3051479_SNP A G 0.2857 44 110 0.679 6.6804701239636555E-01
2L_3051495_SNP T C 0.1456 23 135 0.8273 8.2250248048925689E-01
2L_3051497_SNP C A 0.2051 32 124 0.707 6.9798535568405407E-01
2L_3051499_SNP T C 0.1975 31 126 0.892 8.8901580959380788E-01
2L_3051500_SNP T C 0.05405 8 140 0.6507 6.3511619538897901E-01
2L_3051521_SNP A G 0.06875 11 149 0.2182 2.0886152530428981E-01
2L_3051633_SNP C T 0.4901 74 77 0.918 9.1409397826795846E-01
2L_3051764_SNP G A 0.4803 73 79 0.3206 2.9775845683357627E-01
2L_3051806_SNP T C 0.4901 74 77 0.3704 3.5114342196629456E-01
2L_3051845_SNP T C 0.1392 22 136 0.8435 8.3913823401798626E-01
2L_3051998_SNP T C 0.1923 30 126 0.2443 2.2868787638300980E-01
2L_3052013_SNP A T 0.1346 21 135 0.6806 6.7034269469770380E-01
2L_3052022_SNP A G 0.08125 13 147 0.4514 4.4220675093608197E-01
2L_3052034_SNP C G 0.07643 12 145 0.5236 5.1154671898136839E-01
2L_3052208_SNP A G 0.2857 44 110 0.9535 9.5167435604467843E-01
2L_3052280_SNP A G 0.2323 36 119 0.2152 1.9851077105771486E-01
2L_3052373_SNP T A 0.07453 12 149 0.0695 6.4156284008636613E-02
2L_3052409_SNP C G 0.3034 44 101 0.4185 3.9107250840766405E-01
2L_3052466_SNP C T 0.1456 23 135 0.7652 7.5884062692627485E-01
2L_3052475_SNP T C 0.1447 23 136 0.7788 7.7333785344787964E-01
2L_3052478_SNP T C 0.3333 50 100 0.181 1.5930119419276767E-01
2L_3052514_SNP A C 0.3197 47 100 0.2034 1.7638288523531687E-01
2L_3052526_SNP A T 0.1282 20 136 0.1849 1.7146538949485057E-01
2L_3052527_SNP C T 0.3401 50 97 0.2331 2.0640213764861670E-01
2L_3052610_SNP G A 0.2848 43 108 0.5786 5.6013854658902740E-01
2L_3052649_SNP A G 0.09375 15 145 0.7694 7.6482682177375449E-01
2L_3052658_SNP A C 0.09375 15 145 0.7694 7.6482682177375449E-01
2L_3052733_SNP C T 0.1783 28 129 0.2947 2.7953913409593290E-01
2L_3052892_SNP T G 0.179 29 133 0.7556 7.5208568709960888E-01
2L_3052937_SNP A G 0.1014 15 133 0.731 7.1838421227043803E-01
2L_3052938_SNP T C 0.08805 14 145 0.9013 8.9910702072536475E-01
2L_3052943_SNP C T 0.05556 9 153 0.4109 4.0306456316541406E-01
2L_3053084_SNP C T 0.404 61 90 0.8429 8.3525032294943080E-01
2L_3053308_SNP C T 0.07742 12 143 0.3373 3.2129413953061203E-01
2L_3053309_SNP T C 0.1728 28 134 0.1721 1.6580919536260863E-01
2L_3053324_SNP C A 0.3467 52 98 0.4769 4.5526127387373094E-01
2L_3053624_SNP T C 0.1169 18 136 0.5631 5.4732845375349648E-01
2L_3053795_SNP C G 0.1895 29 124 0.6541 6.4138065875490557E-01
2L_3053807_SNP A G 0.05488 9 155 0.1163 1.1250530918233703E-01
2L_3053813_SNP G A 0.3522 56 103 0.7493 7.4308417927157511E-01
2L_3054032_SNP A G 0.1282 20 136 0.825 8.1902599409497556E-01
2L_3054110_SNP A G 0.05488 9 155 0.1167 1.1295715628193281E-01
2L_3054231_SNP C T 0.2752 41 108 0.6494 6.3536839458539451E-01
2L_3054284_SNP T C 0.2192 32 114 0.2701 2.5145939842898779E-01
2L_3054344_SNP C A 0.2611 41 116 0.2508 2.3784168443931675E-01
2L_3054611_SNP T C 0.2298 37 124 0.9968 9.9677547333556438E-01
2L_3054625_DEL TTCCAT A 0.2452 38 117 0.8742 8.7054915310503977E-01
2L_3054655_SNP A G 0.2812 45 115 0.4678 4.6106302696816648E-01
2L_3054659_SNP T C 0.1056 17 144 0.4474 4.3872161871036885E-01
2L_3054685_SNP T C 0.1835 29 129 0.6934 6.8501149333244316E-01
2L_3054690_SNP A G 0.2568 38 110 0.9764 9.7514870574828882E-01
2L_3054801_SNP T C 0.05455 9 156 0.1143 1.1153435220614183E-01
2L_3054826_SNP G T 0.08609 13 138 0.7742 7.6365738133959549E-01
2L_3054863_SNP T C 0.2945 43 103 0.5589 5.3463653202654171E-01
2L_3054921_SNP C G 0.05455 9 156 0.1143 1.1153435220614183E-01
2L_3054961_SNP T G 0.15 24 136 0.874 8.7291332001863453E-01
2L_3055024_SNP A G 0.06098 10 154 0.9197 9.1886551692518204E-01
2L_3055031_SNP A C 0.2917 42 102 0.2725 2.4013897320497690E-01
2L_3055037_SNP T G 0.0679 11 151 0.5721 5.7386805533233365E-01
2L_3055059_SNP T A 0.1818 28 126 0.9301 9.2728320258477248E-01
2L_3055063_SNP A T 0.1765 27 126 0.9443 9.4183759239294240E-01
2L_3055069_SNP T C 0.473 70 78 0.8961 8.9011646726651994E-01
2L_3055072_SNP G A 0.4698 70 79 0.8887 8.8267862987262746E-01
2L_3055090_SNP G T 0.3741 55 92 0.6026 5.8038379716486932E-01
2L_3055256_SNP T C 0.2282 34 115 0.8571 8.4911664017577393E-01
2L_3055415_SNP C T 0.1972 28 114 0.4449 4.0988478599784495E-01
2L_3055451_SNP G A 0.2808 41 105 0.9077 9.0181437966520206E-01
2L_3055563_SNP C T 0.4865 72 76 0.2722 2.4957067295439039E-01
2L_3055614_SNP T C 0.1935 30 125 0.1073 9.7363776688173087E-02
2L_3055618_SNP C A 0.08861 14 144 0.1796 1.7747071591987595E-01
2L_3055622_SNP C T 0.1987 31 125 0.08568 7.7274234996382626E-02
2L_3055641_INS AA A 0.1301 19 127 0.604 6.2130343461126736E-01
2L_3055672_SNP T G 0.183 28 125 0.2165 2.0214428800704953E-01
2L_3055783_SNP T A 0.1781 26 120 0.8102 7.9815344915573228E-01
2L_3055789_SNP G A 0.2109 31 116 0.5067 4.8094709017645887E-01
2L_3055953_SNP A T 0.1456 23 135 0.7816 7.7550176323238107E-01
2L_3055998_SNP G A 0.2403 37 117 0.5481 5.3164548502574527E-01
2L_3056060_SNP A G 0.09396 14 135 0.65 6.3822077472923566E-01
2L_3056064_SNP C T 0.09554 15 142 0.0673 5.9915982474931226E-02
2L_3056072_SNP T C 0.1007 15 134 0.978 9.7697869788688030E-01
2L_3056090_SNP A G 0.351 53 98 0.5776 5.5913878848812881E-01
2L_3056104_SNP G T 0.2452 38 117 0.1789 1.6444391240202660E-01
2L_3056130_SNP T C 0.07143 11 143 0.8571 8.5341951261833560E-01
2L_3056146_SNP T C 0.3893 58 91 0.2246 2.0511802724512773E-01
2L_3056149_SNP T A 0.245 37 114 0.1555 1.4094262072459429E-01
2L_3056172_SNP T G 0.4027 60 89 0.2981 2.7626472555975223E-01
2L_3056185_SNP A T 0.4013 61 91 0.333 3.1048630628403384E-01
2L_3056198_SNP G A 0.2756 43 113 0.6246 6.2291319784415100E-01
2L_3056200_SNP C T 0.3826 57 92 0.5625 5.5134938248642862E-01
2L_3056204_SNP G T 0.2168 31 112 0.3813 3.5901851242624361E-01
2L_3056243_SNP G T 0.2703 40 108 0.2445 2.3254757655565250E-01
2L_3056247_SNP C A 0.2667 40 110 0.4358 4.1399122463734728E-01
2L_3056249_SNP T A 0.2715 41 110 0.4516 4.3161377182767091E-01
2L_3056261_SNP A C 0.3767 55 91 0.3726 3.4373516188930953E-01
2L_3056262_SNP T C 0.1611 24 125 0.3318 3.1292427073723250E-01
2L_3056265_SNP A T 0.3793 55 90 0.401 3.7210893136458434E-01
2L_3056276_SNP A G 0.1948 30 124 0.4299 4.1264938408467844E-01
2L_3056285_SNP T C 0.1469 21 122 0.6211 5.9639961163669164E-01
2L_3056291_SNP C A 0.1961 30 123 0.3187 3.0931319642405941E-01
2L_3056301_SNP C T 0.0875 14 146 0.5562 5.4732292034458785E-01
2L_3056314_SNP T A 0.4052 62 91 0.3118 2.9052863538736184E-01
2L_3056326_SNP A G 0.4052 62 91 0.3118 2.9052863538736184E-01
2L_3056356_SNP A G 0.09804 15 138 0.1176 1.0432069447945769E-01
2L_3056367_SNP C T 0.09554 15 142 0.1106 1.0138656580721084E-01
2L_3056390_SNP A C 0.3517 51 94 0.7607 7.4559433721394419E-01
2L_3056414_SNP A G 0.1348 19 122 0.9641 9.6190780984398472E-01
2L_3056431_SNP C G 0.3649 54 94 0.6763 6.5924801757327023E-01
2L_3056432_SNP A T 0.3581 53 95 0.5398 5.1687035220656596E-01
2L_3056450_DEL A CG 0.1026 16 140 0.08098 7.2353836840438474E-02
2L_3056485_SNP G C 0.4268 67 90 0.4218 4.0807661299491793E-01
2L_3056518_SNP A C 0.2353 36 117 0.9926 9.9294404690073246E-01
2L_3056539_SNP A G 0.4211 64 88 0.4737 4.6234399009696103E-01
2L_3056576_SNP G A 0.2384 36 115 0.4307 4.0942782545364953E-01
2L_3056636_SNP G T 0.3673 54 93 0.6018 5.8594185448420810E-01
2L_3056670_SNP T A 0.125 19 133 0.1131 1.0097731355117467E-01
2L_3056767_SNP G T 0.4868 74 78 0.3953 3.7824948673159964E-01
2L_3056831_DEL C CC 0.3826 57 92 0.9348 9.3186997920347814E-01
2L_3056840_SNP C T 0.396 59 90 0.9871 9.8660849149510554E-01
2L_3056865_SNP C T 0.08553 13 139 0.0486 4.1852711654526017E-02
2L_3056870_SNP T C 0.1772 28 130 0.7449 7.4009941285355574E-01
2L_3056884_SNP C G 0.06623 10 141 0.4047 3.8580406797396338E-01
2L_3056974_SNP A T 0.2649 40 111 0.8659 8.5920396878789529E-01
2L_3057000_SNP A C 0.3851 57 91 0.9846 9.8391007116769647E-01
2L_3057004_SNP A G 0.3841 58 93 0.9831 9.8234212991844871E-01
2L_3057120_SNP C A 0.2763 42 110 0.8825 8.7731213350762316E-01
2L_3057138_SNP C T 0.07453 12 149 0.4817 4.7539784397543661E-01
2L_3057172_SNP C T 0.3026 46 106 0.7116 6.9942439790362987E-01
2L_3057184_SNP T C 0.3046 46 105 0.6519 6.3667284167917848E-01
2L_3057193_SNP A T 0.2387 37 118 0.9576 9.5602957317391157E-01
2L_3057211_SNP A T 0.3987 63 95 0.5732 5.6324405493787522E-01
2L_3057268_SNP C T 0.1788 27 124 0.4134 3.9410574117754371E-01
2L_3057318_DEL G GG 0.1849 27 119 0.5288 5.5432175249606730E-01
2L_3057349_DEL C CT 0.05031 8 151 0.4593 4.4886214908623778E-01
2L_3057352_SNP A C 0.05063 8 150 0.4656 4.5409026529558649E-01
2L_3057359_SNP G T 0.05063 8 150 0.4632 4.5150132832146816E-01
2L_3057397_SNP T C 0.4702 71 80 0.9104 9.0709317571325665E-01
2L_3057401_SNP A G 0.4342 66 86 0.975 9.7395169701883766E-01
2L_3057437_SNP T A 0.4867 73 77 0.9753 9.7409138824190200E-01
2L_3057443_SNP T C 0.4867 73 77 0.9811 9.8017396210420793E-01
2L_3057483_SNP G A 0.05128 8 148 0.8499 8.4515362426420426E-01
2L_3057484_SNP A T 0.05128 8 148 0.8499 8.4515362426420426E-01
2L_3057494_SNP A T 0.05732 9 148 0.6854 6.7628102870617091E-01
2L_3057535_DEL A ACAA 0.1961 30 123 0.6768 6.6354795597544514E-01
2L_3057599_SNP T C 0.05063 8 150 0.469 4.5820929537643207E-01
2L_3057767_SNP C G 0.1456 23 135 0.7816 7.7550176323238107E-01
2L_3057820_SNP C T 0.2368 36 116 0.763 7.5216553729753677E-01
2L_3057824_SNP T C 0.2267 34 116 0.615 5.9695347637150709E-01
2L_3057830_SNP C T 0.2973 44 104 0.9292 9.2542256704009329E-01
2L_3057935_SNP T G 0.1753 27 127 0.4852 4.6754392434700509E-01
2L_3058011_SNP A T 0.06173 10 152 0.6105 6.0463386852436363E-01
2L_3058027_SNP C G 0.05128 8 148 0.9235 9.2117415985885653E-01
2L_3058059_SNP C G 0.3775 57 94 0.4989 4.7892999236389211E-01
2L_3058125_SNP C T 0.1111 18 144 0.5962 5.9020287490326617E-01
2L_3058232_SNP C T 0.1871 29 126 0.4444 4.2759485906794570E-01
2L_3058233_SNP T G 0.1806 28 127 0.7148 7.0629526265358411E-01
2L_3058650_INS TGT T 0.05 7 133 0.4032 4.4249391747038702E-01
2L_3058699_SNP C T 0.08861 14 144 0.6475 6.4165213363925799E-01
2L_3058731_SNP C T 0.3312 51 103 0.4687 4.5396141049549776E-01
2L_3058739_SNP G T 0.3041 45 103 0.9625 9.6021530824751378E-01
2L_3058741_SNP C T 0.08861 14 144 0.3968 3.8561335668025509E-01
2L_3058839_DEL T TA 0.05882 9 144 0.5044 4.8658400577733141E-01
2L_3058864_SNP G T 0.3732 53 89 0.4156 3.8218043387480916E-01
2L_3058865_SNP G T 0.349 52 97 0.522 5.0222981262706989E-01
2L_3058871_SNP C T 0.09615 15 141 0.2748 2.6036299249641759E-01
2L_3058891_SNP A G 0.351 53 98 0.4155 3.9322117106237575E-01
2L_3058935_SNP T G 0.06211 10 151 0.2432 2.3739809937297074E-01
2L_3058940_INS TCT T 0.4503 68 83 0.5777 5.6082642039993047E-01
2L_3058947_SNP A G 0.2013 31 123 0.8993 8.9577656886162949E-01
2L_3058980_SNP C T 0.2614 40 113 0.6215 6.0906941307689777E-01
2L_3058983_SNP C T 0.05488 9 155 0.2805 2.7538221435069166E-01
2L_3058991_SNP C T 0.2065 32 123 0.8942 8.9062273641129241E-01
2L_3059013_SNP T G 0.06369 10 147 0.5303 5.1752313907829106E-01
2L_3059016_SNP T C 0.06329 10 148 0.5254 5.1371098705246510E-01
2L_3059151_SNP A G 0.05521 9 154 0.8933 8.9188865971923326E-01
2L_3059176_SNP T C 0.2342 37 121 0.5691 5.6013868935462630E-01
2L_3059204_SNP A C 0.06452 10 145 0.2878 2.8237925573288258E-01
2L_3059417_SNP A C 0.2013 30 119 0.9899 9.8945075431100737E-01
2L_3059438_SNP G T 0.4521 66 80 0.5314 5.0688923705140987E-01
2L_3059472_SNP G A 0.1544 23 126 0.7014 6.8570041683107552E-01
2L_3059521_SNP A G 0.08917 14 143 0.8306 8.2531497814795218E-01
2L_3059525_SNP C A 0.05732 9 148 0.8345 8.3081172064714992E-01
2L_3059739_SNP C T 0.09333 14 136 0.8262 8.1889904548397852E-01
2L_3059799_SNP G T 0.09868 15 137 0.5266 5.1097635540962361E-01
2L_3059892_SNP C T 0.1014 15 133 0.988 9.8732384410351881E-01
2L_3060258_SNP T C 0.09375 15 145 0.7615 7.5763433532343416E-01
2L_3060270_SNP G T 0.3265 48 99 0.9524 9.4950119118605270E-01
2L_3060294_SNP G A 0.2416 36 113 0.4124 3.9068067919220983E-01
2L_3060378_SNP C T 0.1503 23 130 0.9616 9.6001306241635576E-01
2L_3060489_SNP G T 0.0828 13 144 0.8398 8.3480112799621287E-01
2L_3060720_SNP C T 0.1905 28 119 0.8827 8.7588904675553669E-01
2L_3060906_SNP A C 0.06135 10 153 0.191 1.8941392877355567E-01
2L_3060984_SNP C A 0.2468 38 116 0.8195 8.1301413517622256E-01
2L_3061029_SNP C T 0.3611 52 92 0.6874 6.6786950638554166E-01
2L_3061074_SNP T C 0.3649 54 94 0.8106 7.9982906347575644E-01
2L_3061140_SNP C T 0.1299 20 134 0.7663 7.5758491514383841E-01
2L_3061188_SNP T C 0.3133 47 103 0.9303 9.2674079566377177E-01
2L_3061305_SNP T C 0.06098 10 154 0.7532 7.5068233082660196E-01
2L_3061308_SNP C T 0.06098 10 154 0.7532 7.5068233082660196E-01
2L_3061374_SNP A G 0.1 16 144 0.5801 5.7196315244940621E-01
2L_3061575_SNP G A 0.1156 17 130 0.208 1.8251148950119034E-01
2L_3061578_SNP T C 0.06494 10 144 0.4162 3.9852834524801639E-01
2L_3061656_SNP T C 0.05732 9 148 0.471 4.5707299450749372E-01
2L_3061722_SNP A G 0.05806 9 146 0.5127 4.9776635688857107E-01
2L_3062184_SNP T C 0.1753 27 127 0.4542 4.3627427334410707E-01
2L_3062220_SNP T C 0.4605 70 82 0.2743 2.5475169163559885E-01
2L_3062253_SNP G C 0.3733 56 94 0.2072 1.8667977546684844E-01
2L_3062298_SNP A C 0.3929 55 85 0.3084 2.7249175769063771E-01
2L_3062334_SNP G A 0.4138 60 85 0.5757 5.6349108739632858E-01
2L_3062514_SNP G A 0.2237 34 118 0.6373 6.2322930001038346E-01
2L_3062520_SNP C T 0.1879 28 121 0.79 7.8100436730274470E-01
2L_3062559_SNP C T 0.1125 18 142 0.7803 7.7594392063431283E-01
2L_3062838_SNP A G 0.08805 14 145 0.5386 5.2809768563892123E-01
2L_3063123_SNP T C 0.2649 40 111 0.8096 8.0191034356878521E-01
2L_3063126_SNP G C 0.2848 43 108 0.5517 5.3422381317259082E-01
2L_3063171_SNP C T 0.1242 19 134 0.6171 6.0251150448533553E-01
2L_3063330_SNP C G 0.06061 10 155 0.9529 9.5252098795818774E-01
2L_3063372_SNP A G 0.05521 9 154 0.8844 8.8308243243368190E-01
2L_3063483_SNP C T 0.1776 27 125 0.8038 7.9594050824446938E-01
2L_3063486_SNP G A 0.05096 8 149 0.4112 3.9795660414476097E-01
2L_3063606_SNP G T 0.1172 17 128 0.8569 8.4750629294179358E-01
2L_3063621_SNP T C 0.06875 11 149 0.5926 5.8414842190703620E-01
2L_3063654_SNP C T 0.0625 10 150 0.651 6.4375498850219892E-01
2L_3063669_SNP C T 0.109 17 139 0.6617 6.5094463516834877E-01
2L_3063693_SNP G A 0.08025 13 149 0.8658 8.6370089615584689E-01
2L_3064047_SNP C T 0.4422 65 82 0.89 8.8448432403962862E-01
2L_3064089_SNP C T 0.44 66 84 0.9803 9.7946790042568965E-01
2L_3064143_SNP C T 0.4497 67 82 0.9661 9.6468384865159706E-01
2L_3064344_SNP T C 0.3087 46 103 0.2976 2.7403729631233176E-01
2L_3064590_SNP A T 0.2789 41 106 0.7318 7.1656089106721366E-01
2L_3064632_SNP C T 0.3378 50 98 0.1682 1.8677095041063774E-01
2L_3064641_SNP G T 0.3423 51 98 0.3896 3.7587699752021264E-01
2L_3064659_SNP C A 0.3377 51 100 0.9983 9.9826106689779848E-01
2L_3064728_SNP C G 0.1169 18 136 0.5502 5.3512173889311709E-01
2L_3064767_SNP G A 0.4079 62 90 0.5488 5.3218256302791145E-01
2L_3064875_SNP T C 0.2838 42 106 0.8303 8.3375724659033867E-01
2L_3064902_SNP C G 0.1908 29 123 0.615 6.0108674577467913E-01
2L_3064941_SNP T C 0.1076 17 141 0.6625 6.5329629172635717E-01
2L_3064971_SNP T C 0.3289 49 100 0.4387 4.1497176931837942E-01
2L_3064998_SNP A C 0.2517 38 113 0.5742 5.5586537616236154E-01
2L_3065010_SNP A G 0.1742 27 128 0.614 6.0026445681351448E-01
2L_3065049_SNP A C 0.07643 12 145 0.4516 4.3729306067502705E-01
2L_3065052_SNP T C 0.473 70 78 0.7911 7.7977344405508431E-01
2L_3065055_SNP A G 0.06061 10 155 0.7597 7.5793330705246442E-01
2L_3065346_SNP C T 0.09677 15 140 0.444 4.2683891072319735E-01
2L_3065352_SNP A G 0.1218 19 137 0.8535 8.4843859781317377E-01
2L_3065649_SNP C T 0.2418 37 116 0.7735 7.6356184986974129E-01
2L_3065652_SNP C T 0.2566 39 113 0.8407 8.3416350136863249E-01
2L_3065793_SNP C T 0.2895 44 108 0.8524 8.4583913979347447E-01
2L_3065798_SNP C A 0.4935 76 78 0.3968 3.7973086618705654E-01
2L_3065814_SNP C G 0.09554 15 142 0.9573 9.5627502546012066E-01
2L_3065952_SNP G A 0.0641 10 146 0.9036 9.0070802592059740E-01
2L_3066024_SNP T C 0.12 18 132 0.6724 6.5877911034260483E-01
2L_3066198_SNP A C 0.07006 11 146 0.7311 7.2319486720731097E-01
2L_3066486_SNP T C 0.1523 23 128 0.8176 8.0971037239140220E-01
2L_3066555_SNP T C 0.1026 16 140 0.5428 5.3046474929942755E-01
2L_3066573_SNP C G 0.2857 42 105 0.8172 8.0691595755199630E-01
2L_3066801_SNP T C 0.1883 29 125 0.5531 5.3838894957527772E-01
2L_3066934_SNP T C 0.4286 66 88 0.9242 9.2138478873853924E-01
2L_3066982_SNP A C 0.1731 27 129 0.4369 4.2218136266168038E-01
2L_3066988_DEL T TC 0.1589 24 127 0.2973 2.7875386690073922E-01
2L_3067014_SNP T A 0.05455 9 156 0.6254 6.2279567150263482E-01
2L_3067142_SNP A C 0.473 70 78 0.8596 8.5183939974177392E-01
2L_3067152_SNP G A 0.473 70 78 0.8175 8.0813037910642682E-01
2L_3067264_SNP C T 0.2483 37 112 0.3804 3.5546387935415236E-01
2L_3067336_SNP G C 0.06135 10 153 0.7604 7.5724181097797771E-01
2L_3067337_SNP T A 0.0559 9 152 0.9211 9.1964385399155446E-01
2L_3067341_SNP C T 0.06173 10 152 0.7568 7.5289664376094623E-01
2L_3067343_SNP A T 0.06135 10 153 0.7604 7.5724181097797771E-01
2L_3067354_SNP G A 0.06135 10 153 0.7604 7.5724181097797771E-01
2L_3067355_SNP C T 0.06135 10 153 0.7604 7.5724181097797771E-01
2L_3067379_SNP T A 0.06135 10 153 0.7604 7.5724181097797771E-01
2L_3067472_SNP T C 0.2685 40 109 0.5494 5.2777494411849579E-01
2L_3067533_SNP G A 0.2993 44 103 0.6972 6.7954460647984161E-01
2L_3067545_SNP A G 0.2667 40 110 0.5319 5.1037028592547573E-01
2L_3067548_SNP A C 0.2685 40 109 0.5512 5.2913052246752823E-01
2L_3067553_SNP A C 0.2667 40 110 0.5894 5.6998732843979627E-01
2L_3067689_SNP A C 0.2297 34 114 0.6136 5.9290232839947898E-01
2L_3067808_SNP T A 0.4726 69 77 0.4936 4.6676815476601607E-01
2L_3067995_SNP T C 0.1597 23 121 0.6465 6.2962531800256327E-01
2L_3068168_SNP G A 0.09589 14 132 0.8666 8.5949562238185284E-01
2L_3068182_SNP G A 0.05229 8 145 0.6909 6.8130245530601741E-01
2L_3068193_SNP T A 0.05229 8 145 0.5714 5.5536079969126151E-01
2L_3068228_SNP A G 0.1655 24 121 0.3155 2.8712727520976755E-01
2L_3068231_SNP C A 0.1329 21 137 0.6521 6.4369075302041656E-01
2L_3068237_SNP T C 0.08387 13 142 0.4545 4.3972355617252934E-01
2L_3068238_SNP T C 0.08387 13 142 0.4545 4.3972355617252934E-01
2L_3068244_SNP T A 0.1039 16 138 0.421 4.0425684224077396E-01
2L_3068247_SNP T G 0.0719 11 142 0.4049 3.8657391328302226E-01
2L_3068276_SNP T A 0.2092 32 121 0.5009 4.8639064596098114E-01
2L_3068316_SNP A G 0.05096 8 149 0.7918 7.8700778939235916E-01
2L_3068342_DEL T TTT 0.1259 18 125 0.7771 7.6807635278219855E-01
2L_3068575_SNP G A 0.4889 66 69 0.384 3.5507998693191722E-01
2L_3068592_SNP T C 0.2171 33 119 0.3448 3.3416949561736176E-01
2L_3069003_SNP C A 0.08 12 138 0.8436 8.3717121330535349E-01
2L_3069129_DEL C CCC 0.05634 8 134 0.8073 7.9590120840740508E-01
2L_3069266_INS TTT T 0.3176 47 101 0.7334 7.2167282476860573E-01
2L_3069681_SNP G A 0.3649 54 94 0.5134 4.9296808890098864E-01
2L_3069864_SNP A G 0.1575 23 123 0.9127 9.0846779707814540E-01
2L_3069900_SNP C T 0.2051 32 124 0.4391 4.2364251247107187E-01
2L_3070288_SNP G A 0.3379 49 96 0.4688 4.4590276138647655E-01
2L_3070296_SNP C T 0.05229 8 145 0.6789 6.6750136304455854E-01
2L_3070308_SNP T G 0.172 27 130 0.5672 5.5478548968165742E-01
2L_3070735_SNP A G 0.07792 12 142 0.4739 4.5569553251614792E-01
2L_3070782_SNP A G 0.1731 27 129 0.85 8.4476701598642112E-01
2L_3070786_SNP A G 0.3057 48 109 0.8691 8.6493027077235718E-01
2L_3070788_SNP A T 0.3145 50 109 0.8708 8.6754652236839358E-01
2L_3070888_SNP C G 0.2027 30 118 0.3334 3.1038712467666674E-01
2L_3070900_SNP T C 0.05298 8 143 0.281 2.6223923901632618E-01
2L_3070906_SNP A C 0.4054 60 88 0.525 5.0785844949145886E-01
2L_3070915_SNP C T 0.2534 37 109 0.7943 7.8144458576612164E-01
2L_3070978_SNP C T 0.3667 55 95 0.9312 9.2774469942285898E-01
2L_3071049_SNP G A 0.1284 19 129 0.5424 5.1927748679901342E-01
2L_3071173_SNP T C 0.07285 11 140 0.9192 9.1551124571161036E-01
2L_3071195_SNP T C 0.05488 9 155 0.6237 6.2000625156882849E-01
2L_3071241_SNP T C 0.1373 21 132 0.3964 3.8701744949265471E-01
2L_3071244_SNP C T 0.1613 25 130 0.6418 6.2906568548904751E-01
2L_3071272_SNP T C 0.2434 37 115 0.3413 3.1935009449832930E-01
2L_3071278_SNP A G 0.1572 25 134 0.7075 7.0035814116031148E-01
2L_3071282_SNP T C 0.2258 35 120 0.5302 5.1465769837251896E-01
2L_3071323_SNP T C 0.4901 74 77 0.7489 7.3744776199437467E-01
2L_3071332_SNP C T 0.4189 62 86 0.8276 8.1799355125811135E-01
2L_3071365_SNP T C 0.1447 22 130 0.4863 4.6670097942705346E-01
2L_3071380_SNP T G 0.3179 48 103 0.617 5.9983495254151420E-01
2L_3071407_SNP C T 0.4106 62 89 0.5591 5.4071832072528625E-01
2L_3071540_SNP G A 0.1548 24 131 0.5375 5.2400872772674623E-01
2L_3071541_SNP C T 0.1494 23 131 0.3074 2.9473991787796783E-01
2L_3071544_SNP A G 0.1548 24 131 0.2972 2.8600317454415713E-01
2L_3071552_SNP G A 0.129 20 135 0.3404 3.2752779634082030E-01
2L_3071554_SNP A T 0.3933 59 91 0.3125 2.8822347444333962E-01
2L_3071561_SNP A G 0.172 27 130 0.1897 1.7669272572380668E-01
2L_3071657_SNP C T 0.1533 23 127 0.829 8.2014631487809786E-01
2L_3071663_SNP A G 0.1477 22 127 0.9842 9.8338488593777174E-01
2L_3071818_SNP G A 0.2215 33 116 0.5959 5.8437533552714738E-01
2L_3071842_SNP A G 0.1497 22 125 0.8675 8.5926084185657514E-01
2L_3071929_SNP G A 0.1986 29 117 0.8037 7.9118333128887564E-01
2L_3071978_SNP T C 0.2378 34 109 0.9469 9.4424530638030557E-01
2L_3071996_SNP A G 0.1948 30 124 0.8104 8.0665936345006140E-01
2L_3072003_DEL G GG 0.1164 17 129 0.8995 8.9312209184535374E-01
2L_3072011_SNP A G 0.2258 35 120 0.8206 8.1406475659868982E-01
2L_3072090_SNP G C 0.1076 17 141 0.04786 4.6713794550126052E-02
2L_3072129_SNP T A 0.0559 9 152 0.6928 6.8719356687361355E-01
2L_3072146_SNP C G 0.1346 21 135 0.06339 5.5005824806077297E-02
2L_3072164_SNP G C 0.1097 17 138 0.01806 1.4233189924531743E-02
2L_3072405_SNP T A 0.07692 12 144 0.5639 5.6017224129789911E-01
2L_3072407_SNP C T 0.42 63 87 0.05779 4.7254619102846583E-02
2L_3072409_SNP A G 0.07237 11 141 0.7456 7.3439205557947407E-01
2L_3072441_SNP A T 0.1438 21 125 0.7549 7.4162694598657875E-01
2L_3072525_SNP T C 0.3034 44 101 0.04066 2.9004977223416412E-02
2L_3072558_SNP A G 0.09202 15 148 0.002347 2.1589133611095751E-03
2L_3072582_DEL A TCTGT 0.2115 33 123 0.05424 4.6652587808627681E-02
2L_3072598_INS AACA A 0.08642 14 148 0.0006049 4.9329511475902914E-04
2L_3072609_SNP T G 0.05769 9 147 0.7898 7.8322248318355991E-01
2L_3072629_DEL G GTATCCCTTTTGGTG 0.1006 16 143 0.00276 2.1592797676607597E-03
2L_3072659_SNP G A 0.26 39 111 0.09793 8.2048998613996407E-02
2L_3072674_SNP T G 0.1203 19 139 0.00508 4.1113366664940693E-03
2L_3072675_SNP A G 0.07333 11 139 0.9909 9.9047724037717899E-01
2L_3072822_SNP C T 0.3716 55 93 0.07881 6.3038355033457991E-02
2L_3072963_SNP A G 0.07143 11 143 0.4573 4.3894926088124830E-01
2L_3072980_SNP G T 0.3264 47 97 0.6119 5.8695720635377868E-01
2L_3072988_SNP C T 0.3264 47 97 0.3451 3.2375048896702985E-01
2L_3078422_SNP G A 0.07746 11 131 0.5977 5.6933321514720048E-01
2L_3078428_SNP G A 0.05 8 152 0.3789 3.6890527632364167E-01
2L_3078433_SNP G A 0.05696 9 149 0.3335 3.1957649850129877E-01
2L_3078573_SNP G A 0.4638 64 74 0.2564 2.1662159622995503E-01
2L_3078632_SNP T A 0.05369 8 141 0.4413 4.2642901457956450E-01
2L_3078727_SNP T C 0.4604 64 75 0.1649 1.3363233778714023E-01
2L_3078770_SNP T C 0.1258 19 132 0.6768 6.6358174236512346E-01
2L_3078833_SNP G A 0.07947 12 139 0.3757 3.5314635467252986E-01
2L_3078841_SNP G C 0.2436 38 118 0.03117 2.6098638029148920E-02
2L_3078918_SNP G C 0.2722 43 115 0.05572 4.9537588775080715E-02
2L_3079081_SNP C A 0.07097 11 144 0.3649 3.5160726905811668E-01
2L_3079086_SNP T C 0.08974 14 142 0.2466 2.3508260529731118E-01
2L_3079140_SNP G A 0.2549 39 114 0.5426 5.3159704681662623E-01
2L_3079151_SNP T C 0.2484 38 115 0.5111 4.9430902372807972E-01
2L_3079159_SNP A C 0.2483 36 109 0.4095 3.7957510061959154E-01
2L_3079179_INS G GGCACAGCTCAATAG 0.4145 63 89 0.4811 4.6306747291893091E-01
2L_3079194_SNP G A 0.3667 55 95 0.5686 5.5073116383762444E-01
2L_3079220_SNP T C 0.46 69 81 0.9665 9.6518840910828230E-01
2L_3079233_SNP C A 0.396 59 90 0.385 3.6074534661033553E-01
2L_3079268_SNP T A 0.2133 32 118 0.5197 5.0274462057183011E-01
2L_3079308_SNP C T 0.05769 9 147 0.6332 6.2539357206599866E-01
2L_3079324_SNP T C 0.457 69 82 0.1566 1.3898941126973008E-01
2L_3079347_SNP A G 0.4315 63 83 0.2629 2.3410956938198146E-01
2L_3079410_SNP A G 0.05128 8 148 0.4586 4.4275884528612253E-01
2L_3079428_SNP A G 0.2368 36 116 0.7751 7.6554568509523035E-01
2L_3079454_SNP A G 0.06494 10 144 0.948 9.4590134047379670E-01
2L_3079470_SNP C T 0.4765 71 78 0.6066 5.9048019336190527E-01
2L_3079503_SNP G A 0.3537 52 95 0.8703 8.6322674265786059E-01
2L_3079505_SNP A G 0.2617 39 110 0.7079 6.9463753157902741E-01
2L_3079514_SNP C G 0.3851 57 91 0.9446 9.4176824049477625E-01
2L_3079527_SNP A G 0.3904 57 89 0.8934 8.8731001803837806E-01
2L_3079609_SNP A G 0.1646 26 132 0.8439 8.3999572207409257E-01
2L_3079654_SNP G A 0.1753 27 127 0.4219 4.0384217149687063E-01
2L_3079731_SNP T C 0.05732 9 148 0.4525 4.3806912206703330E-01
2L_3079830_SNP C T 0.1032 16 139 0.9941 9.9381851080719907E-01
2L_3079855_SNP C A 0.4295 67 89 0.5799 5.7030790069770143E-01
2L_3079995_SNP A G 0.4474 68 84 0.7116 6.9992934636027093E-01
2L_3080001_DEL A ATA 0.09211 14 138 0.6127 5.9792577001478242E-01
2L_3080004_SNP G C 0.4362 65 84 0.8201 8.1481845873836189E-01
2L_3080039_INS ACATA A 0.08163 12 135 0.7665 7.5263843200929315E-01
2L_3080072_SNP A T 0.06667 10 140 0.6761 6.6383233535188180E-01
2L_3080138_SNP T C 0.142 23 139 0.9477 9.4695552213089440E-01
2L_3080163_SNP A C 0.1677 26 129 0.8022 7.9605228343713641E-01
2L_3080164_SNP A G 0.1677 26 129 0.7959 7.8953019623671272E-01
2L_3080206_SNP T C 0.08333 13 143 0.8439 8.3879335987182979E-01
2L_3080236_SNP T C 0.1847 29 128 0.1671 1.5418432904529400E-01
2L_3080264_SNP C T 0.3867 58 92 0.1154 1.0554426093774660E-01
2L_3080392_SNP A C 0.5 76 76 0.863 8.5816181962266624E-01
2L_3080397_SNP C T 0.07006 11 146 0.9412 9.3979234267584943E-01
2L_3080416_SNP G A 0.36 54 96 0.5802 5.6486007228409685E-01
2L_3080508_SNP T G 0.0566 9 150 0.6173 6.1099071198622568E-01
2L_3080551_SNP T C 0.1538 24 132 0.4523 4.3877987291452669E-01
2L_3080566_SNP A C 0.09494 15 143 0.8914 8.8872358057204948E-01
2L_3080584_SNP C G 0.09938 16 145 0.8146 8.1101009660343815E-01
2L_3080648_SNP C T 0.1854 28 123 0.1363 1.1845712287150412E-01
2L_3080738_SNP T C 0.3103 45 100 0.5998 5.8489246499803516E-01
2L_3080750_SNP T G 0.1234 19 135 0.3001 2.8115643477323093E-01
2L_3080774_SNP C T 0.4 60 90 0.3671 3.4507380022754741E-01
2L_3080780_SNP C T 0.1745 26 123 0.7316 7.1709999796267376E-01
2L_3080804_SNP T G 0.1088 16 131 0.8088 7.9653412698034454E-01
2L_3080881_SNP T C 0.1208 18 131 0.7897 7.7774961675829457E-01
2L_3080883_SNP A T 0.1149 17 131 0.6879 6.6999440882904837E-01
2L_3080896_SNP T C 0.2153 31 113 0.9827 9.8168202843133712E-01
2L_3080903_SNP T A 0.1862 27 118 0.7185 7.0511737930592089E-01
2L_3080925_SNP G T 0.1678 24 119 0.7743 7.6052353691361885E-01
2L_3080976_SNP A C 0.1818 26 117 0.5696 5.4985266442122216E-01
2L_3081100_SNP G T 0.106 16 135 0.5246 5.0519355619482242E-01
2L_3081216_SNP T C 0.2138 31 114 0.3318 3.0429269342772014E-01
2L_3081339_SNP T C 0.1429 21 126 0.3382 3.1226809934247357E-01
2L_3081362_SNP T C 0.469 68 77 0.168 1.4421473576379995E-01
2L_3081365_SNP T A 0.4459 66 82 0.1932 1.7133718725486757E-01
2L_3081407_SNP T C 0.3961 61 93 0.3436 3.2393004479941812E-01
2L_3081440_SNP C G 0.1447 23 136 0.8201 8.1577944147566606E-01
2L_3081456_SNP C G 0.3741 55 92 0.4951 4.7310550599329515E-01
2L_3081516_INS CAC C 0.4143 58 82 0.02512 1.7411549348433811E-02
2L_3081574_SNP T A 0.07362 12 151 0.4923 4.8640516123144861E-01
2L_3081692_SNP T G 0.05128 8 148 0.7405 7.3746028574860134E-01
2L_3081697_SNP T C 0.1722 26 125 0.4324 4.1544363174752985E-01
2L_3081699_SNP A C 0.1918 28 118 0.9912 9.9064108227017489E-01
2L_3081780_SNP C T 0.3451 49 93 0.6076 5.8678904997216863E-01
2L_3081817_DEL G GG 0.442 61 77 0.9721 9.7037021624298403E-01
2L_3081836_INS TAT T 0.2624 37 104 0.9665 9.6609164707658812E-01
2L_3082003_SNP T C 0.4762 70 77 0.7916 7.8044695352962745E-01
2L_3082190_SNP A G 0.08696 14 147 0.8174 8.1403543225357677E-01
2L_3082191_SNP A T 0.08696 14 147 0.8174 8.1403543225357677E-01
2L_3082215_SNP T C 0.2756 43 113 0.3373 3.2044768286501724E-01
2L_3082235_INS GTATAATGTCT G 0.1975 31 126 0.03212 2.6947529018091519E-02
2L_3082238_SNP A G 0.1935 30 125 0.02771 2.2386028678559253E-02
2L_3082279_SNP C T 0.4615 66 77 0.02929 2.0648790604885302E-02
2L_3082325_SNP C G 0.4765 71 78 0.01428 1.1820071962863787E-02
2L_3082333_SNP A T 0.4662 69 79 0.01732 1.1905782169337799E-02
2L_3082365_SNP C A 0.06748 11 152 0.6332 6.2857441094669197E-01
2L_3082375_SNP T C 0.3311 49 99 0.5293 5.0454855116345332E-01
2L_3082411_SNP G T 0.3125 45 99 0.8522 8.4671928713182787E-01
2L_3082437_SNP G A 0.06962 11 147 0.2482 2.3696773818118289E-01
2L_3082522_SNP G A 0.18 27 123 0.9896 9.8929112848521528E-01
2L_3082524_SNP T G 0.1812 27 122 0.9538 9.5125208966574859E-01
2L_3082529_INS AAA A 0.07792 12 142 0.558 5.4708162476827027E-01
2L_3082541_SNP T C 0.08075 13 148 0.9902 9.9007923936530573E-01
2L_3082544_SNP T C 0.08075 13 148 0.9768 9.7643184516930037E-01
2L_3082564_DEL TGTT T 0.1895 29 124 0.3889 3.9969463116398085E-01
2L_3082604_SNP G A 0.2026 31 122 0.4765 4.5817850280311656E-01
2L_3082627_SNP G A 0.3472 50 94 0.3147 2.8423926896149221E-01
2L_3082726_SNP T C 0.05556 9 153 0.2943 2.9068085118915610E-01
2L_3082770_SNP A G 0.07362 12 151 0.8143 8.1188169888532613E-01
2L_3082821_SNP A G 0.1419 22 133 0.7312 7.2180907888058021E-01
2L_3082952_SNP T C 0.075 12 148 0.6141 6.0781412795206535E-01
2L_3083004_SNP G C 0.1854 28 123 0.5663 5.4683212293248673E-01
2L_3083128_SNP C T 0.07595 12 146 0.7925 7.8661418053987642E-01
2L_3083236_SNP G T 0.2074 28 107 0.8584 8.5840923860946383E-01
2L_3083323_SNP A G 0.3741 55 92 0.6669 6.4879605662399165E-01
2L_3083361_SNP A T 0.1325 20 131 0.3399 3.1738598632234083E-01
2L_3083369_SNP C T 0.06369 10 147 0.4815 4.6998579047739708E-01
2L_3083387_SNP T C 0.4605 70 82 0.4634 4.4375969790660652E-01
2L_3083389_SNP A C 0.07792 12 142 0.3781 3.5863529480794987E-01
2L_3083393_SNP T C 0.2786 39 101 0.84 8.3004187539246388E-01
2L_3083403_DEL C CCCAAAATCATGCCTCTTTTGA 0.05921 9 143 0.1764 1.5934228485147206E-01
2L_3083441_INS CAC A 0.4467 67 83 0.4602 4.3987540050036356E-01
2L_3083443_SNP G T 0.443 66 83 0.5222 5.0178085497889291E-01
2L_3083454_SNP T C 0.457 69 82 0.3069 2.8574723626123399E-01
2L_3083455_SNP T C 0.4641 71 82 0.3318 3.1246558295816418E-01
2L_3083471_SNP C T 0.07143 11 143 0.5481 5.3310293561578481E-01
2L_3083479_SNP G C 0.06962 11 147 0.687 6.7952904153410731E-01
2L_3083482_SNP T C 0.06536 10 143 0.6 5.8522826599459565E-01
2L_3083505_INS CGACATCC C 0.1862 27 118 0.8779 8.7132034560697247E-01
2L_3083512_SNP C T 0.1071 15 125 0.1167 9.0471051059727525E-02
2L_3083545_SNP T C 0.3423 51 98 0.9159 9.1182081323364550E-01
2L_3083578_SNP T C 0.349 52 97 0.8332 8.2439524154519628E-01
2L_3083632_SNP A G 0.08667 13 137 0.7891 7.7929117491260702E-01
2L_3083686_SNP T C 0.05674 8 133 0.2076 1.8034644482007312E-01
2L_3083995_DEL A CATGTCCAATGAAAATGCG 0.05 8 152 0.6689 6.6193265706822091E-01
2L_3084200_SNP T A 0.08667 13 137 0.1696 1.5136947738100659E-01
2L_3084201_SNP G T 0.09677 15 140 0.2282 2.1149974176459818E-01
2L_3084204_SNP A G 0.06329 10 148 0.7311 7.2386399413923497E-01
2L_3084239_DEL C CGAAATAGACAACGC 0.1034 15 130 0.2809 2.5238556147850910E-01
2L_3084283_INS TT T 0.1007 15 134 0.6297 6.1178743402654368E-01
2L_3084311_INS GG G 0.2708 39 105 0.1798 1.5816920101377629E-01
2L_3084333_SNP C T 0.2517 37 110 0.2419 2.1984897823814042E-01
2L_3084349_INS ACTCGACGTATTTGAGCTAAATATGTTA A 0.1329 19 124 0.2693 2.4026981394640223E-01
2L_3084410_SNP C A 0.1586 23 122 0.7335 7.1903405694710798E-01
2L_3084458_SNP T A 0.1448 21 124 0.3105 2.8278845524476104E-01
2L_3084460_SNP G A 0.1507 22 124 0.3361 3.0999715457562971E-01
2L_3084461_SNP G A 0.1507 22 124 0.3361 3.0999715457562971E-01
2L_3084473_SNP T G 0.2535 36 106 0.2498 2.1935060743969914E-01
2L_3084482_SNP C A 0.1736 25 119 0.6925 6.7380571526765998E-01
2L_3084499_SNP C T 0.1233 18 128 0.3983 3.6835436157421919E-01
2L_3084529_SNP T A 0.2143 33 121 0.8335 8.2676839010574044E-01
2L_3084534_INS TT T 0.2014 29 115 0.7629 7.4648557359223178E-01
2L_3084544_SNP T C 0.1972 28 114 0.8053 7.9040582877714016E-01
2L_3084548_SNP A G 0.1056 15 127 0.4754 4.4655563307605062E-01
2L_3084577_DEL T CTTTACAAGC 0.1242 19 134 0.7894 7.8171416798040205E-01
2L_3084610_SNP G C 0.2727 39 104 0.3734 3.3957545559406443E-01
2L_3084636_SNP C T 0.06452 10 145 0.209 1.9258696466356873E-01
2L_3084673_INS CC C 0.05229 8 145 0.1138 9.8843013621972120E-02
2L_3084753_SNP G C 0.06832 11 150 0.9301 9.2864537168971928E-01
2L_3084820_SNP A G 0.1169 18 136 0.5486 5.3698768709903755E-01
2L_3084823_SNP G C 0.1146 18 139 0.5733 5.6502992488107306E-01
2L_3084843_SNP G T 0.1384 22 137 0.3281 3.1792073931515497E-01
2L_3084863_DEL C CATAC 0.1267 19 131 0.7376 7.4962902358659655E-01
2L_3084981_SNP G A 0.3082 45 101 0.4251 3.9678470745991301E-01
2L_3085086_SNP T C 0.1558 24 130 0.01753 1.3481153952355461E-02
2L_3085115_SNP A C 0.4901 74 77 0.5847 5.6686648559323505E-01
2L_3085133_SNP A C 0.1081 16 132 0.2286 2.0195468201625888E-01
2L_3085140_SNP C T 0.075 12 148 0.1137 1.0661904902254837E-01
2L_3085146_SNP G C 0.125 18 126 0.5559 5.2952625829891042E-01
2L_3085152_SNP T C 0.28 42 108 0.845 8.3703966341608305E-01
2L_3085158_SNP T G 0.24 36 114 0.06444 5.1928758152296361E-02
2L_3085159_SNP T C 0.2632 40 112 0.8732 8.6747715679008142E-01
2L_3085207_SNP C A 0.1282 20 136 0.9457 9.4412468122631532E-01
2L_3085285_SNP A C 0.06369 10 147 0.6463 6.3704078445036894E-01
2L_3085304_SNP G A 0.2867 43 107 0.6363 6.1893350213881215E-01
2L_3085400_SNP C T 0.2349 35 114 0.9235 9.2026239077452043E-01
2L_3085434_SNP A T 0.0719 11 142 0.7157 7.0551049826725354E-01
2L_3085435_SNP G A 0.2313 34 113 0.8544 8.4714713444897405E-01
2L_3085479_SNP C G 0.4444 68 85 0.0945 8.1517086108965742E-02
2L_3085501_SNP T G 0.1484 23 132 0.5706 5.5744272928506744E-01
2L_3085521_SNP G A 0.05556 9 153 0.2957 2.8811452783775049E-01
2L_3085527_SNP T G 0.3586 52 93 0.2024 1.7836338887069592E-01
2L_3085567_SNP T G 0.2917 42 102 0.431 4.0293366305574174E-01
2L_3085569_SNP A T 0.2448 35 108 0.3863 3.5608223850943166E-01
2L_3085570_INS AA A 0.2414 35 110 0.3894 3.6245758926881178E-01
2L_3085576_SNP T C 0.2837 40 101 0.3091 2.7373512171822156E-01
2L_3085577_SNP A G 0.2574 35 101 0.2131 1.7027111721047639E-01
2L_3085579_SNP T G 0.2361 34 110 0.193 1.6323390861614862E-01
2L_3085583_SNP T A 0.2887 41 101 0.2324 1.9741505237590407E-01
2L_3085584_SNP A C 0.2878 40 99 0.227 1.8831619997505467E-01
2L_3085596_SNP T G 0.3286 46 94 0.2356 2.0712230339638771E-01
2L_3085605_SNP T A 0.3125 45 99 0.4712 4.4627537553948415E-01
2L_3085615_INS TGTGAAAGCACAAGTAGTAGTGGT T 0.3221 48 101 0.2954 2.7052716593320358E-01
2L_3085622_SNP T A 0.3241 47 98 0.3039 2.7598206671829451E-01
2L_3085643_SNP T C 0.2431 35 109 0.9436 9.4022584189669756E-01
2L_3085650_SNP T A 0.3056 44 100 0.8892 8.8174515619222582E-01
2L_3085658_SNP A C 0.05063 8 150 0.8625 8.5908948898528492E-01
2L_3085800_SNP T G 0.2071 29 111 0.8711 8.6715370394801361E-01
2L_3085861_SNP G T 0.1656 26 131 0.538 5.2696583464295677E-01
2L_3085877_SNP A G 0.3701 57 97 0.8237 8.1664381884950166E-01
2L_3085879_SNP T G 0.2945 43 103 0.7772 7.7336566831705633E-01
2L_3086060_SNP A C 0.1176 18 135 0.2073 1.8899386661001527E-01
2L_3086072_SNP A G 0.1409 21 128 0.4341 4.1172283131047527E-01
2L_3086073_SNP C T 0.05844 9 145 0.06534 5.7536196044202889E-02
2L_3086081_SNP G T 0.2361 34 110 0.04919 3.5073918375877505E-02
2L_3086119_SNP G T 0.2759 40 105 0.07255 5.5211719033340011E-02
2L_3086265_SNP A C 0.2338 36 118 0.2083 1.9168734657564346E-01
2L_3086268_SNP A C 0.2208 34 120 0.2047 1.9214045273257785E-01
2L_3086321_SNP T C 0.07237 11 141 0.3321 3.0997818635594565E-01
2L_3086326_SNP A G 0.4658 68 78 0.148 1.2659317976084339E-01
2L_3086380_SNP G A 0.2703 40 108 0.1798 1.6651379220558726E-01
2L_3086594_SNP A G 0.09317 15 146 0.3777 3.6978567231924886E-01
2L_3086601_SNP G A 0.1242 19 134 0.3474 3.2932337242698662E-01
2L_3086612_SNP T C 0.09375 15 145 0.3692 3.6339203531063102E-01
2L_3086627_SNP G A 0.09816 16 147 0.3061 3.0028883530705819E-01
2L_3086632_SNP T A 0.09816 16 147 0.3061 3.0028883530705819E-01
2L_3086644_SNP T C 0.05556 9 153 0.3919 3.8554723798480761E-01
2L_3086653_SNP G A 0.0559 9 152 0.3952 3.8747858645071931E-01
2L_3086654_SNP A T 0.08025 13 149 0.4593 4.5301332547424467E-01
2L_3086674_SNP C T 0.2617 39 110 0.219 1.9646443034535976E-01
2L_3086737_SNP T G 0.1933 29 121 0.3945 3.7347364071126854E-01
2L_3086755_SNP G T 0.08696 14 147 0.3084 3.0504231268015025E-01
2L_3086768_SNP T C 0.1076 17 141 0.313 3.0079702540115572E-01
2L_3086769_DEL A AT 0.06875 11 149 0.4733 4.6428363418628904E-01
2L_3086822_SNP T A 0.449 66 81 0.6938 6.8410804332172015E-01
2L_3086835_SNP T C 0.1062 17 143 0.2235 2.1434380593325508E-01
2L_3086849_SNP G A 0.1227 20 143 0.7735 7.7046288776042682E-01
2L_3086861_SNP A T 0.2416 36 113 0.1073 9.4718888289600067E-02
2L_3087035_SNP T A 0.3922 60 93 0.1916 1.7365378933114206E-01
2L_3087100_SNP C T 0.0625 10 150 0.5361 5.2776927265249496E-01
2L_3087215_SNP G A 0.08696 14 147 0.4086 3.9972437656668236E-01
2L_3087245_SNP C T 0.2571 36 104 0.5728 5.4437398656912372E-01
2L_3087246_SNP A C 0.15 21 119 0.8158 8.1445841591291268E-01
2L_3087279_SNP A G 0.2238 32 111 0.07774 6.4867217952434081E-02
2L_3087341_SNP G C 0.2013 30 119 0.2543 2.3379136887628460E-01
2L_3087362_SNP G A 0.2876 44 109 0.5384 5.2154234553217738E-01
2L_3087389_SNP G A 0.118 19 142 0.5074 5.0061417935487507E-01
2L_3087403_DEL G GG 0.1429 21 126 0.04411 3.5056120468226225E-02
2L_3087449_SNP C T 0.3404 48 93 0.2549 2.3007443363190105E-01
2L_3087550_SNP T G 0.4861 70 74 0.04707 3.5594202412621165E-02
2L_3087627_INS T TAAAT 0.1111 17 136 0.7936 8.0055923848505262E-01
2L_3087649_SNP C T 0.08642 14 148 0.4474 4.4026473281009448E-01
2L_3087664_SNP G A 0.07317 12 152 0.3884 3.8335326903895328E-01
2L_3087689_SNP C T 0.09202 15 148 0.755 7.5192840333795063E-01
2L_3087723_SNP A T 0.3867 58 92 0.04438 3.5028641821973239E-02
2L_3087773_SNP G T 0.06832 11 150 0.7073 7.0203711212500186E-01
2L_3087774_SNP T A 0.1974 30 122 0.458 4.3778810794793377E-01
2L_3087784_DEL T TTCCCTAAA 0.07362 12 151 0.8098 8.0736573334598272E-01
2L_3087785_SNP C T 0.1606 22 115 0.6787 6.5197585283173987E-01
2L_3087794_SNP T C 0.1126 17 134 0.4596 4.3786561737699992E-01
2L_3087800_SNP G C 0.3741 55 92 0.5007 4.8048393520050781E-01
2L_3087816_SNP A G 0.08333 13 143 0.3253 3.0996670248332003E-01
2L_3087826_SNP C T 0.05556 9 153 0.8352 8.3254412090855878E-01
2L_3087881_SNP A G 0.1164 17 129 0.9735 9.7175775987200397E-01
2L_3087893_SNP A G 0.46 69 81 0.6255 6.1170692317283970E-01
2L_3087934_SNP T G 0.1494 23 131 0.5748 5.6391368961383237E-01
2L_3087986_SNP A C 0.4966 73 74 0.3349 3.0750940025327322E-01
2L_3088037_SNP C A 0.4167 60 84 0.3802 4.0556442280337246E-01
2L_3088059_SNP T G 0.07895 12 140 0.2813 2.9763709568754626E-01
2L_3088060_SNP T G 0.0625 10 150 0.0493 4.7444419589005409E-02
2L_3088105_SNP G A 0.4967 75 76 0.1729 1.5645960058065067E-01
2L_3088253_SNP T C 0.4967 75 76 0.1639 1.4492154642268273E-01
2L_3088301_SNP T G 0.06211 10 151 0.8592 8.5652109001707111E-01
2L_3088308_SNP A C 0.05625 9 151 0.9744 9.7384193445562006E-01
2L_3088325_SNP G A 0.075 12 148 0.283 2.7208281415025615E-01
2L_3088339_SNP A G 0.1187 19 141 0.2162 2.0624435210714931E-01
2L_3088374_SNP A T 0.1745 26 123 0.6624 6.4606354914311259E-01
2L_3088418_SNP C T 0.2703 40 108 0.7068 6.9217432495975750E-01
2L_3088672_SNP T G 0.1772 28 130 0.885 8.8448770299258761E-01
2L_3088704_SNP A G 0.06494 10 144 0.742 7.5579273078758524E-01
2L_3088727_SNP T C 0.09091 14 140 0.1126 9.8627442976708557E-02
2L_3088780_SNP T C 0.09868 15 137 0.07416 6.2291524989768497E-02
2L_3088883_SNP G C 0.2703 40 108 0.9386 9.3554987726745409E-01
2L_3088896_SNP T G 0.2621 38 107 0.5994 5.8803281344559455E-01
2L_3088901_SNP G C 0.2621 38 107 0.861 8.5386267701932961E-01
2L_3088903_SNP C T 0.2671 39 107 0.9089 9.0439471440579222E-01
2L_3088933_SNP A C 0.25 37 111 0.7681 7.5695384846477076E-01
2L_3088957_SNP T C 0.4934 75 77 0.1451 1.3166554722043089E-01
2L_3088974_SNP C G 0.06173 10 152 0.6647 6.5970418647064677E-01
2L_3088992_SNP T G 0.413 57 81 0.8115 8.0247573328596533E-01
2L_3089115_SNP A G 0.3333 51 102 0.9547 9.5268254958768694E-01
2L_3089195_SNP G A 0.4837 74 79 0.2205 2.1110253864176853E-01
2L_3089259_SNP T A 0.2993 44 103 0.4845 4.6025320501381595E-01
2L_3089533_SNP C G 0.2632 40 112 0.9627 9.6110025583729197E-01
2L_3089537_SNP T G 0.2566 39 113 0.9613 9.5960747895077181E-01
2L_3089546_SNP A G 0.2549 39 114 0.898 8.9386218557005293E-01
2L_3089552_SNP G A 0.2581 40 115 0.9235 9.2090823666802069E-01
2L_3089554_SNP G T 0.08025 13 149 0.4266 4.1918320738434045E-01
2L_3089620_SNP G A 0.06832 11 150 0.3193 3.2604504099680409E-01
2L_3089748_SNP C G 0.1959 29 119 0.6329 6.1291088306053321E-01
2L_3089756_DEL A ACCA 0.1959 29 119 0.6435 6.2497332377493831E-01
2L_3089805_SNP C T 0.1678 25 124 0.3266 2.9998520503084092E-01
2L_3089899_SNP C T 0.4834 73 78 0.7139 7.0128625909010123E-01
2L_3089908_SNP G A 0.4013 61 91 0.5736 5.5658283384681351E-01
2L_3089948_SNP C T 0.2662 41 113 0.9125 9.0984467601926677E-01
2L_3089967_SNP A G 0.4698 70 79 0.8836 8.7709864509392066E-01
2L_3090137_SNP A C 0.2925 43 104 0.6114 5.9280465829307771E-01
2L_3090223_SNP T C 0.08108 12 136 0.6307 6.1190819955333353E-01
2L_3090257_SNP G A 0.473 70 78 0.422 4.0536575426226229E-01
2L_3090490_SNP C T 0.05556 9 153 0.8611 8.5888128344650294E-01
2L_3090586_SNP T G 0.08805 14 145 0.7701 7.6468573672113360E-01
2L_3090636_SNP T C 0.1338 21 136 0.6964 6.9010193293042454E-01
2L_3090664_SNP A T 0.05882 9 144 0.9582 9.5805667354882718E-01
2L_3090682_SNP C A 0.05625 9 151 0.681 6.7473831820033114E-01
2L_3090949_SNP G A 0.4238 64 87 0.321 2.9719599047550727E-01
2L_3091084_SNP A G 0.3933 59 91 0.146 1.2543004525230539E-01
2L_3091119_SNP A C 0.07453 12 149 0.7278 7.2334187940922734E-01
2L_3091122_SNP G A 0.1517 22 123 0.234 2.0312586253150899E-01
2L_3091128_SNP T C 0.1469 21 122 0.2985 2.6612535942722337E-01
2L_3091135_SNP G A 0.06962 11 147 0.1546 1.4472966709198765E-01
2L_3091176_SNP T C 0.07285 11 140 0.5153 4.9496097158916097E-01
2L_3091180_DEL T TGT 0.05405 8 140 0.6755 6.5814148111494530E-01
2L_3091181_SNP T G 0.1866 25 109 0.4647 4.2956545457379014E-01
2L_3091228_SNP A G 0.07947 12 139 0.2352 2.1629265050581792E-01
2L_3091240_SNP T C 0.0559 9 152 0.8911 8.8908357892889489E-01
2L_3091269_SNP A G 0.1667 26 130 0.6736 6.6665953514102250E-01
2L_3091376_SNP A G 0.469 68 77 0.2141 1.8426862816652512E-01
2L_3091395_SNP A C 0.3553 54 98 0.2077 2.1554612304852538E-01
2L_3091470_SNP T C 0.3947 60 92 0.9619 9.6029954580372812E-01
2L_3091486_SNP T A 0.4694 69 78 0.6477 6.2804098622762483E-01
2L_3091521_SNP G A 0.223 33 115 0.7243 7.0882886992073968E-01
2L_3091524_SNP A G 0.2152 34 124 0.6511 6.4188493367364274E-01
2L_3091618_SNP C A 0.07285 11 140 0.5682 5.4832578071155147E-01
2L_3091778_SNP C A 0.2152 34 124 0.6196 6.1043785479888157E-01
2L_3091814_SNP T G 0.05556 9 153 0.3073 3.0026580617640564E-01
2L_3091855_SNP A G 0.2885 45 111 0.7131 7.0413623660643243E-01
2L_3091919_SNP G A 0.255 38 111 0.7883 7.7876423091708058E-01
2L_3091982_SNP A C 0.07947 12 139 0.6524 6.3581503503407677E-01
2L_3091995_SNP T A 0.2 29 116 0.4862 4.5975018032394632E-01
2L_3092191_SNP T G 0.2662 41 113 0.7826 7.7561639723915832E-01
2L_3092242_DEL T TTTTTTT 0.05161 8 147 0.8089 8.0615927867093451E-01
2L_3092247_SNP C T 0.2353 32 104 0.3916 3.6443273051781622E-01
2L_3092250_DEL C CTTTTTC 0.2349 35 114 0.9151 9.1922968566426466E-01
2L_3092269_SNP T C 0.08163 12 135 0.7611 7.4972440641832083E-01
2L_3092270_SNP G A 0.2885 45 111 0.3402 3.2464020740204536E-01
2L_3092276_SNP T C 0.3032 47 108 0.3975 3.8083413884009742E-01
2L_3092396_DEL A CCATAAAGAAAAGCCCAC 0.05521 9 154 0.493 4.8736220436802924E-01
2L_3092465_SNP C A 0.1007 15 134 0.7989 7.8900912706785142E-01
2L_3092540_SNP C G 0.2229 35 122 0.6568 6.5530549036105157E-01
2L_3092565_SNP T G 0.1783 28 129 0.1406 1.2912738677425484E-01
2L_3092574_SNP T G 0.4028 58 86 0.1244 1.0010157748044612E-01
2L_3092598_DEL T CA 0.129 20 135 0.4341 4.2361815394733937E-01
2L_3092614_SNP G C 0.3742 58 97 0.2549 2.3773838986566243E-01
2L_3092634_SNP T G 0.3467 52 98 0.9979 9.9776622121919500E-01
2L_3092660_SNP C A 0.4218 62 85 0.7236 7.0724260769591552E-01
2L_3092913_SNP G C 0.06962 11 147 0.5778 6.0533612932410796E-01
2L_3092987_SNP T G 0.4565 63 75 0.308 3.2911689763018215E-01
2L_3092988_SNP T G 0.4672 64 73 0.3146 3.3423503729779402E-01
2L_3092998_SNP A C 0.2384 36 115 0.5773 6.0009913927260594E-01
2L_3093003_SNP T G 0.2403 37 117 0.7043 7.2221994246780419E-01
2L_3093065_SNP A T 0.1667 24 120 0.4976 5.1210513790654377E-01
2L_3093079_SNP T G 0.07801 11 130 0.7062 7.1683272752729055E-01
2L_3093100_SNP C G 0.3662 52 90 0.5383 5.4945712292276316E-01
2L_3093187_SNP T A 0.3333 49 98 0.7505 7.6305138044372856E-01
2L_3093250_SNP T G 0.2039 31 121 0.8525 8.6153544161427797E-01
2L_3093252_SNP C A 0.4527 67 81 0.1906 2.1855258051095050E-01
2L_3093368_SNP T A 0.4825 69 74 0.6355 6.4901643169629797E-01
2L_3093427_SNP A C 0.4894 69 72 0.9333 9.2973888790291503E-01
2L_3093478_SNP G A 0.09259 15 147 0.5375 5.3110191979249144E-01
2L_3093512_SNP C T 0.1081 16 132 0.7781 7.6535234260757334E-01
2L_3093517_SNP A C 0.2468 39 119 0.7934 7.8805453262937364E-01
2L_3093520_SNP A T 0.25 39 117 0.8834 8.8043444543406613E-01
2L_3093542_SNP A T 0.08696 14 147 0.6441 6.3827196249403872E-01
2L_3093552_SNP C T 0.1622 24 124 0.9693 9.6749760479044589E-01
2L_3093573_SNP C T 0.1164 17 129 0.9215 9.1710431468261677E-01
2L_3093623_SNP T A 0.4414 64 81 0.544 5.2047008630256697E-01
2L_3093626_SNP T G 0.1164 17 129 0.9092 9.0401244953894444E-01
2L_3093655_SNP G C 0.1164 17 129 0.9305 9.2607973043839398E-01
2L_3093704_DEL A ACA 0.08442 13 141 0.6953 6.8742765530054406E-01
2L_3093709_SNP A C 0.1948 30 124 0.6379 6.5734349673994008E-01
2L_3093715_SNP A C 0.06369 10 147 0.5905 5.8045044027419601E-01
2L_3093725_SNP T C 0.1973 29 118 0.3345 3.5226333828577794E-01
2L_3093771_SNP T A 0.4733 71 79 0.6283 6.1120018827206590E-01
2L_3093790_SNP C T 0.46 69 81 0.221 1.9964165514933352E-01
2L_3093795_SNP A G 0.4631 69 80 0.2309 2.0783184886044248E-01
2L_3093954_SNP A G 0.07237 11 141 0.8722 8.6663811700203730E-01
2L_3093980_SNP C T 0.05556 9 153 0.6987 6.9537610161034236E-01
2L_3094002_SNP T C 0.0625 10 150 0.5741 5.6951884839054734E-01
2L_3094094_SNP T C 0.05 8 152 0.4366 4.2678081991591965E-01
2L_3094100_SNP C A 0.4722 68 76 0.06113 4.8580869113291389E-02
2L_3094166_INS GATTCGATTT G 0.05405 8 140 0.9087 9.0349237236504010E-01
2L_3094252_SNP A C 0.4 60 90 0.7305 7.1665303080342635E-01
2L_3094279_SNP G T 0.1304 21 140 0.676 6.7028795247917972E-01
2L_3094388_SNP T G 0.125 20 140 0.9757 9.7510754548174716E-01
2L_3094391_INS CAGAAAATCGTTGGTCAAT C 0.4362 65 84 0.5676 5.4797664695174864E-01
2L_3094394_INS AAAATCGTTGGTCAA A 0.3427 49 94 0.7741 7.8118021168934160E-01
2L_3094398_INS GGC T 0.4342 66 86 0.5487 5.3224829156870335E-01
2L_3094483_SNP T C 0.1 16 144 0.1233 1.1513738072191071E-01
2L_3094553_SNP G A 0.2258 35 120 0.1114 9.9926181665822456E-02
2L_3094580_SNP A G 0.1883 29 125 0.3579 3.5297685992327077E-01
2L_3094734_SNP C G 0.1149 17 131 0.3734 3.4573149454772667E-01
2L_3094786_SNP A G 0.1216 18 130 0.3562 3.2713374103765425E-01
2L_3095129_SNP G T 0.0559 9 152 0.9092 9.0772936322043329E-01
2L_3095146_SNP C G 0.4897 71 74 0.1929 1.6813266691523809E-01
2L_3095161_SNP T C 0.4589 67 79 0.1376 1.2248370299687816E-01
2L_3095178_SNP T A 0.2 31 124 0.5447 5.3047274986928916E-01
2L_3095186_SNP C T 0.08904 13 133 0.4635 4.3557352754663869E-01
2L_3095192_SNP C G 0.2065 32 123 0.5456 5.3276110430012746E-01
2L_3095217_SNP C T 0.195 31 128 0.1694 1.5984358821446520E-01
2L_3095297_SNP A G 0.4589 67 79 0.2392 2.1151754326303174E-01
2L_3095329_SNP T C 0.1043 17 146 0.29 2.8356729890531041E-01
2L_3095358_SNP C G 0.08805 14 145 0.8627 8.5952974734580034E-01
2L_3095368_SNP C G 0.2468 38 116 0.8904 8.8829484936315362E-01
2L_3095435_SNP A G 0.2614 40 113 0.3935 3.7823885681203417E-01
2L_3095525_SNP C T 0.3642 55 96 0.1221 1.0597396598952391E-01
2L_3095531_SNP G A 0.5 72 72 0.5424 5.1447045818199211E-01
2L_3095593_SNP A T 0.3111 42 93 0.4084 3.7203759927550273E-01
2L_3095689_SNP T C 0.06338 9 133 0.2138 1.7986214390845012E-01
2L_3095783_SNP A C 0.08844 13 134 0.4788 4.5171699758937434E-01
2L_3095784_SNP C T 0.1701 25 122 0.4089 3.8057021829334436E-01
2L_3095852_DEL A AACCTAACCG 0.05714 8 132 0.4116 3.7597794439215937E-01
2L_3096088_SNP C A 0.09317 15 146 0.8125 8.1088078146052101E-01
2L_3096089_SNP C T 0.1216 18 130 0.9987 9.9863396009900307E-01
2L_3096135_DEL A ACTTCTG 0.0596 9 142 0.7357 7.3106271622489805E-01
2L_3096179_SNP A C 0.09434 15 144 0.9534 9.5219703314275228E-01
2L_3096226_SNP C T 0.06173 10 152 0.4041 3.9643107770529129E-01
2L_3096245_SNP G T 0.4276 65 87 0.6112 5.9455038078568201E-01
2L_3096246_SNP G T 0.4238 64 87 0.5803 5.6160152027516275E-01
2L_3096261_SNP C T 0.4094 61 88 0.7618 7.4869146211885296E-01
2L_3096293_SNP C T 0.4408 67 85 0.2342 2.1354597604796555E-01
2L_3096302_INS AA A 0.1849 27 119 0.877 8.6934611452649380E-01
2L_3096362_SNP C T 0.07692 11 132 0.3874 3.5379262137538692E-01
2L_3096374_SNP A G 0.1274 20 137 0.2429 2.3017064188423608E-01
2L_3096393_SNP C T 0.4726 69 77 0.4017 3.7593956256874195E-01
2L_3096422_SNP A G 0.06211 10 151 0.3511 3.4264492369689792E-01
2L_3096477_SNP C G 0.2721 40 107 0.2978 2.7364724156339681E-01
2L_3096502_SNP A C 0.1507 22 124 0.2836 2.5594758252599503E-01
2L_3096517_SNP A C 0.0559 9 152 0.3036 2.9515428438334668E-01
2L_3096545_SNP G A 0.3034 44 101 0.2777 2.5756401408118512E-01
2L_3096574_SNP A C 0.1224 18 129 0.9957 9.9546984236730518E-01
2L_3096683_SNP A C 0.07407 12 150 0.8653 8.6301312605912384E-01
2L_3096704_SNP G A 0.4863 71 75 0.5278 5.0414646706603605E-01
2L_3096724_SNP C G 0.2897 42 103 0.1402 1.1503472103482382E-01
2L_3096759_SNP G T 0.0875 14 146 0.8858 8.8340619631944284E-01
2L_3096760_SNP C T 0.07595 12 146 0.8548 8.5089319801469765E-01
2L_3096800_SNP T C 0.2905 43 105 0.7372 7.2258556725243683E-01
2L_3096853_SNP C G 0.18 27 123 0.3088 2.8606283471375493E-01
2L_3096864_SNP C T 0.4196 60 83 0.3868 3.6060543038343351E-01
2L_3096872_SNP C T 0.4266 61 82 0.2355 2.1591740257169767E-01
2L_3096917_SNP G A 0.08861 14 144 0.2782 2.6630107836829908E-01
2L_3096931_SNP T A 0.1467 22 128 0.8398 8.3184249731841831E-01
2L_3096968_SNP A G 0.2953 44 105 0.9858 9.8512337017246765E-01
2L_3096970_SNP A G 0.05263 8 144 0.628 6.1300537828913648E-01
2L_3096971_SNP G T 0.08861 14 144 0.4246 4.1260416057058724E-01
2L_3096982_SNP T C 0.09434 15 144 0.3802 3.6917477454791103E-01
2L_3097023_SNP A G 0.08075 13 148 0.4487 4.4011797023600052E-01
2L_3097065_SNP G A 0.3514 52 96 0.4202 3.9389899377020454E-01
2L_3097078_SNP C T 0.3974 62 94 0.8734 8.6924403380515725E-01
2L_3097181_SNP T C 0.1859 29 127 0.4475 4.3302230213950765E-01
2L_3097299_SNP T C 0.125 20 140 0.6554 6.4885781959522759E-01
2L_3097313_SNP A C 0.12 18 132 0.5244 5.0636611763280281E-01
2L_3097318_INS GTG G 0.1176 18 135 0.6335 6.1990319765950375E-01
2L_3097340_DEL A AG 0.1507 22 124 0.8403 8.3242751444279262E-01
2L_3097346_SNP C T 0.2571 36 104 0.6984 6.8201756828762128E-01
2L_3097350_DEL C TT 0.06122 9 138 0.7727 7.5950148848677257E-01
2L_3097355_SNP A C 0.12 18 132 0.3492 3.2731502654624300E-01
2L_3097366_SNP A G 0.1788 27 124 0.583 5.6422282899054765E-01
2L_3097371_SNP A G 0.4342 66 86 0.5111 4.9432025575460603E-01
2L_3097392_SNP G A 0.07333 11 139 0.9575 9.5581917739733036E-01
2L_3097403_SNP T A 0.1275 19 130 0.9327 9.2894988362186037E-01
2L_3097410_SNP A G 0.1391 21 130 0.9721 9.7072494809739029E-01
2L_3097470_SNP G A 0.4897 71 74 0.5798 5.5701032054671573E-01
2L_3097619_INS GT G 0.2647 36 100 0.5675 6.2128007747855318E-01
2L_3097722_SNP A G 0.2143 33 121 0.8844 8.8004026060203699E-01
2L_3097729_SNP G A 0.4052 62 91 0.2219 2.0416723956113436E-01
2L_3097740_SNP C G 0.2941 45 108 0.4525 4.3492595544145507E-01
2L_3097807_DEL T TATACTTTGCTCCAAGCT 0.1748 25 118 0.8043 7.9155949896278188E-01
2L_3097880_SNP A G 0.1419 21 127 0.7282 7.1327535654244778E-01
2L_3097884_SNP C T 0.1361 20 127 0.5657 5.4601203596203662E-01
2L_3097885_SNP T C 0.1486 22 126 0.6627 6.4596822717799585E-01
2L_3097887_SNP T A 0.1409 21 128 0.4334 4.1170372329390159E-01
2L_3097893_SNP T C 0.125 20 140 0.3306 3.1963763001765111E-01
2L_3097983_SNP C G 0.1233 18 128 0.642 6.5394498605704776E-01
2L_3097986_SNP C T 0.3467 52 98 0.5945 5.7716215922658587E-01
2L_3098049_SNP A G 0.09615 15 141 0.09306 1.0469718904211145E-01
2L_3098132_SNP A G 0.4079 62 90 0.59 5.7577520646189251E-01
2L_3098175_SNP G T 0.2229 35 122 0.04082 3.5406428516547350E-02
2L_3098181_SNP A C 0.2152 34 124 0.04517 3.9997955350056930E-02
2L_3098201_SNP G T 0.06329 10 148 0.1418 1.3207862673503901E-01
2L_3098221_SNP C T 0.2905 43 105 0.8275 8.1918579552378934E-01
2L_3098321_SNP A C 0.2739 43 114 0.365 3.5178755588774446E-01
2L_3098326_SNP T C 0.3826 57 92 0.1507 1.3252176499991486E-01
2L_3098368_SNP T A 0.4286 66 88 0.7028 6.9185695624380594E-01
2L_3098432_SNP G A 0.1597 23 121 0.523 4.9329238960461697E-01
2L_3098460_SNP C T 0.3154 47 102 0.6122 5.9251620061625876E-01
2L_3098480_SNP G C 0.2109 31 116 0.3776 3.5442690787921405E-01
2L_3098529_SNP G A 0.1088 16 131 0.8203 8.0996422360064668E-01
2L_3098571_SNP G T 0.2067 31 119 0.4145 3.9335777022847784E-01
2L_3098579_INS ACTTTATAACC T 0.06667 10 140 0.7771 7.6681672984481553E-01
2L_3098686_DEL C CA 0.3605 53 94 0.7118 6.9912343950869016E-01
2L_3098743_SNP G C 0.3224 49 103 0.4013 3.8138276728380260E-01
2L_3098804_SNP A G 0.4238 64 87 0.3981 3.7958896177583867E-01
2L_3098840_SNP A G 0.1613 25 130 0.6985 6.8983779550039082E-01
2L_3098980_SNP C T 0.1375 22 138 0.3224 3.1206757663154916E-01
2L_3098982_SNP C G 0.4726 69 77 0.7805 7.7030597685321911E-01
2L_3099012_INS TA T 0.05696 9 149 0.8006 7.9624586153745014E-01
2L_3099015_INS TT T 0.1986 29 117 0.4353 4.7067840722750842E-01
2L_3099121_SNP A T 0.0625 10 150 0.08374 7.7512109160043613E-02
2L_3099133_SNP G A 0.06536 10 143 0.9381 9.3537978016130263E-01
2L_3099136_SNP T C 0.1438 22 131 0.1891 1.7086925917375673E-01
2L_3099144_SNP A C 0.06832 11 150 0.0707 6.5625801902164618E-02
2L_3099145_SNP C A 0.05625 9 151 0.09919 9.2405999769241243E-02
2L_3099174_SNP T C 0.0641 10 146 0.7296 7.2059817653360958E-01
2L_3099200_SNP T C 0.08725 13 136 0.9717 9.7011642551028454E-01
2L_3099204_SNP T A 0.1161 18 137 0.06499 5.8235623811237910E-02
2L_3099209_SNP A T 0.1069 17 142 0.2145 2.0321132204475389E-01
2L_3099210_SNP A G 0.1143 16 124 0.256 2.3072913443744436E-01
2L_3099214_SNP T C 0.07143 11 143 0.9833 9.8268618598973134E-01
2L_3099215_SNP A C 0.07143 11 143 0.9833 9.8268618598973134E-01
2L_3099218_MNP GCC TAA 0.07432 11 137 0.9957 9.9543163171325033E-01
2L_3099228_MNP GAC CCT 0.0719 11 142 0.9974 9.9727097729752789E-01
2L_3099232_SNP C T 0.07947 12 139 0.9559 9.5380286684244298E-01
2L_3099236_SNP A C 0.274 40 106 0.03976 2.8729153554522543E-02
2L_3099242_SNP T A 0.4737 72 80 0.4026 3.8117025607185995E-01
2L_3099257_SNP T C 0.2 31 124 0.3358 3.1803139767607957E-01
2L_3099264_DEL A ACTTA 0.1111 17 136 0.09198 8.2879837942008372E-02
2L_3099288_SNP T G 0.05806 9 146 0.3307 3.1771231473397288E-01
2L_3099296_SNP G C 0.0641 10 146 0.7388 7.2974066909440216E-01
2L_3099311_SNP T C 0.09091 14 140 0.5044 4.9130363714226977E-01
2L_3099314_SNP C A 0.09554 15 142 0.6071 5.9669902971614075E-01
2L_3099321_SNP C A 0.05806 9 146 0.7147 7.0441675040864771E-01
2L_3099339_SNP C G 0.1169 18 136 0.4849 4.6908903299831772E-01
2L_3099349_SNP T C 0.05625 9 151 0.8705 8.7027712466738483E-01
2L_3099351_SNP T C 0.1111 17 136 0.4155 3.9741690840235999E-01
2L_3099399_SNP T C 0.05 8 152 0.7164 7.1078777061230769E-01
2L_3099409_SNP C T 0.4054 60 88 0.7419 7.3204569852309298E-01
2L_3099420_SNP A G 0.09804 15 138 0.6554 6.4419191100732043E-01
2L_3099427_SNP T C 0.1575 23 123 0.591 5.7489074364203518E-01
2L_3099520_SNP G A 0.1806 28 127 0.2354 2.2039306311714013E-01
2L_3099562_SNP G C 0.3264 47 97 0.3238 2.9633108737391700E-01
2L_3099589_SNP A C 0.1208 18 131 0.975 9.7354773194848898E-01
2L_3099669_SNP T A 0.3595 55 98 0.1219 1.0621867807207108E-01
2L_3099824_SNP A C 0.4286 63 84 0.813 8.0242516155437793E-01
2L_3099866_SNP T A 0.1208 18 131 0.975 9.7354773194848898E-01
2L_3099886_SNP T A 0.4702 71 80 0.3051 2.8482553159088175E-01
2L_3099932_SNP T C 0.07643 12 145 0.9823 9.8187137238062061E-01
2L_3099951_INS GAATG G 0.3986 57 86 0.63 6.2804369563345919E-01
2L_3100001_SNP A T 0.1258 19 132 0.2859 3.2159270371608817E-01
2L_3100067_DEL A AATGGCACCATCA 0.4113 58 83 0.1271 1.0776910290483277E-01
2L_3100143_SNP T C 0.1019 16 141 0.2257 2.1433216181487091E-01
2L_3100185_SNP T C 0.4257 63 85 0.5542 5.3215214236246577E-01
2L_3100200_SNP T A 0.1342 20 129 0.6 5.8221432451488675E-01
2L_3100240_SNP A G 0.483 71 76 0.5329 5.1211140565206414E-01
2L_3100249_SNP T G 0.07643 12 145 0.4369 4.3075660427055362E-01
2L_3100304_SNP A G 0.3691 55 94 0.2181 1.9695656243830739E-01
2L_3100313_INS TA T 0.3691 55 94 0.1453 1.2546723820747485E-01
2L_3100326_SNP G A 0.1933 29 121 0.08639 7.2336115842222770E-02
2L_3100339_SNP G T 0.1013 16 142 0.5137 5.0285594982202930E-01
2L_3100372_SNP A G 0.09375 15 145 0.07338 6.8447571937228113E-02
2L_3100402_SNP C A 0.1908 29 123 0.257 2.4012528858049453E-01
2L_3100413_SNP G A 0.08696 14 147 0.7558 7.5126089997233358E-01
2L_3100419_SNP T A 0.1731 27 129 0.5005 4.8681196914027158E-01
2L_3100439_SNP G A 0.1765 27 126 0.8269 8.2159908742660270E-01
2L_3100440_SNP T A 0.1711 26 126 0.6339 6.2482379155046375E-01
2L_3100477_SNP A G 0.0566 9 150 0.724 7.1773380647805429E-01
2L_3100706_SNP A T 0.2109 31 116 0.2536 2.2554919651458205E-01
2L_3100715_SNP G T 0.42 63 87 0.9102 9.0564740259632837E-01
2L_3100797_SNP C A 0.3667 55 95 0.4784 4.5581375337891905E-01
2L_3100833_SNP A G 0.0559 9 152 0.7142 7.0879177375487123E-01
2L_3100836_SNP T C 0.383 54 87 0.6804 6.6047685618204954E-01
2L_3100963_SNP T A 0.4803 73 79 0.9907 9.9029554014873789E-01
2L_3100965_SNP G A 0.4834 73 78 0.9645 9.6282070080089932E-01
2L_3100968_SNP G C 0.4832 72 77 0.421 3.9601624444297046E-01
2L_3100995_SNP A C 0.3446 51 97 0.668 6.5265384449978192E-01
2L_3101008_SNP A T 0.3446 51 97 0.6274 6.0842455187633937E-01
2L_3101020_SNP G A 0.3813 53 86 0.2182 2.2948237917127978E-01
2L_3101035_SNP T C 0.1176 18 135 0.1751 1.5788008712537371E-01
2L_3101053_SNP T G 0.4314 66 87 0.8285 8.2145647821539658E-01
2L_3101063_SNP T C 0.1918 28 118 0.9047 9.0805037887372164E-01
2L_3101064_SNP A G 0.2819 42 107 0.6957 7.0832350597580662E-01
2L_3101083_SNP C G 0.44 66 84 0.2391 2.1643886999089967E-01
2L_3101089_DEL A AT 0.07353 10 126 0.7933 7.8421314243086737E-01
2L_3101091_SNP A C 0.08861 14 144 0.04048 3.6849355027700030E-02
2L_3101137_SNP A G 0.06623 10 141 0.5291 5.1033101992748842E-01
2L_3101146_SNP C A 0.1491 24 137 0.3406 3.3141797497874426E-01
2L_3101162_SNP A G 0.457 69 82 0.8031 7.9461532885424657E-01
2L_3101163_SNP T C 0.4521 66 80 0.7411 7.2663432851841847E-01
2L_3101179_SNP T C 0.473 70 78 0.8161 8.0726726264978843E-01
2L_3101191_SNP A T 0.4296 61 81 0.5089 5.1931693755168906E-01
2L_3101261_SNP G A 0.4967 76 77 0.4046 3.8357621878818460E-01
2L_3101282_SNP A G 0.05769 9 147 0.006243 4.6740292988899845E-03
2L_3101338_SNP C A 0.07742 12 143 0.6287 6.1694137404910554E-01
2L_3101397_SNP T C 0.07975 13 150 0.3139 3.0751306276864510E-01
2L_3101400_SNP A G 0.3197 47 100 0.4115 3.8303694489095697E-01
2L_3101446_SNP C A 0.08228 13 145 0.1518 1.4064651614163481E-01
2L_3101529_SNP T C 0.06711 10 139 0.2465 2.2565362028058678E-01
2L_3101548_DEL C CAACC 0.1195 19 140 0.7501 7.4907962895348190E-01
2L_3101567_SNP T C 0.1111 18 144 0.4896 4.8392435360217489E-01
2L_3101569_SNP T C 0.1227 20 143 0.607 6.0229671170583310E-01
2L_3101668_SNP G T 0.1554 23 125 0.4018 3.7697804474651186E-01
2L_3101841_SNP A G 0.2534 37 109 0.5402 5.1622142087328993E-01
2L_3101849_SNP A C 0.2055 30 116 0.5962 5.7307207313284103E-01
2L_3101850_SNP C T 0.1321 21 138 0.562 5.5323533856551543E-01
2L_3101854_SNP T A 0.1266 20 138 0.587 6.1258443963667775E-01
2L_3101871_SNP G A 0.3243 48 100 0.6166 5.9969512328986285E-01
2L_3101893_SNP A T 0.2313 34 113 0.6622 6.4337254334963501E-01
2L_3101910_SNP T C 0.4726 69 77 0.4222 4.0399040477976744E-01
2L_3101946_SNP T A 0.09615 15 141 0.4289 4.2411764533963525E-01
2L_3101952_SNP A G 0.109 17 139 0.3482 3.4303408694092274E-01
2L_3101989_SNP A T 0.05442 8 139 0.42 3.9644684671518082E-01
2L_3102002_SNP C T 0.1961 30 123 0.7792 7.7544088200272188E-01
2L_3102034_SNP T C 0.4228 63 86 0.4379 4.1389787876803541E-01
2L_3102051_SNP T C 0.1351 20 128 0.8272 8.1808269050402171E-01
2L_3102052_SNP C T 0.2838 42 106 0.4825 4.5744522361455564E-01
2L_3102056_SNP T C 0.4172 63 88 0.4397 4.1805451205190625E-01
2L_3102096_SNP G A 0.1529 24 133 0.4153 4.0256399677732591E-01
2L_3102112_SNP A T 0.3072 47 106 0.7088 6.9797596409330787E-01
2L_3102164_SNP T C 0.2333 35 115 0.3626 3.5244940890881504E-01
2L_3102178_DEL A AA 0.2174 30 108 0.2462 2.7656199413759652E-01
2L_3102210_INS AA A 0.3586 52 93 0.6465 6.3567077404500272E-01
2L_3102287_SNP G A 0.5 74 74 0.9471 9.4584302395862463E-01
2L_3102319_SNP G A 0.487 75 79 0.8586 8.5267064922821745E-01
2L_3102421_SNP G A 0.3605 53 94 0.382 3.5319885296215292E-01
2L_3102501_SNP A T 0.1733 26 124 0.516 4.9507956851951973E-01
2L_3102510_SNP C A 0.1419 21 127 0.7505 7.4200937611097872E-01
2L_3102565_SNP A C 0.08025 13 149 0.05587 5.1982774770883249E-02
2L_3102566_SNP T A 0.106 16 135 0.9846 9.8385046054400305E-01
2L_3102676_SNP G A 0.0559 9 152 0.4727 4.6445391051163354E-01
2L_3102707_SNP T A 0.05625 9 151 0.4882 4.8153907305749222E-01
2L_3102784_DEL A AGTAGGGA 0.05229 8 145 0.9145 9.1192451659226514E-01
2L_3102800_SNP T A 0.08805 14 145 0.762 7.5656825176263232E-01
2L_3102817_SNP T A 0.1793 26 119 0.9839 9.8280944758434119E-01
2L_3102822_SNP A G 0.1986 28 113 0.8104 8.1801664553361975E-01
2L_3102840_SNP T C 0.24 36 114 0.8675 8.6067340459486963E-01
2L_3102952_SNP T C 0.1701 25 122 0.9681 9.6635294948723161E-01
2L_3103022_INS GG G 0.3696 51 87 0.6252 6.0628784556843840E-01
2L_3103048_SNP C T 0.3973 58 88 0.4404 4.2199176644626601E-01
2L_3103240_SNP A C 0.4792 69 75 0.3861 3.6326798292967633E-01
2L_3103251_SNP A T 0.2323 36 119 0.00584 5.3630787321738947E-03
2L_3103273_SNP T A 0.5 71 71 0.1754 1.4906901988927179E-01
2L_3103297_SNP T C 0.4362 65 84 0.2064 1.8623148032020198E-01
2L_3103329_SNP G A 0.2148 32 117 0.568 5.4701533893105614E-01
2L_3103331_SNP G A 0.2895 44 108 0.1572 1.4808812267576532E-01
2L_3103333_SNP A G 0.2081 31 118 0.5084 4.8557689356785161E-01
2L_3103341_SNP C T 0.2418 37 116 0.5825 5.6677088913033602E-01
2L_3103428_SNP A G 0.3506 54 100 0.1142 1.0106289487297004E-01
2L_3103431_SNP G C 0.09494 15 143 0.6028 5.9358170329517201E-01
2L_3103435_SNP C T 0.09494 15 143 0.6028 5.9358170329517201E-01
2L_3103465_SNP A C 0.3121 49 108 0.08856 7.8885611005638429E-02
2L_3103468_SNP G T 0.2532 39 115 0.03232 2.6791461186117835E-02
2L_3103588_SNP A T 0.09259 15 147 0.8917 8.8995789232599576E-01
2L_3103705_SNP A G 0.349 52 97 0.3142 2.8987583827910335E-01
2L_3103814_SNP G T 0.3133 47 103 0.9513 9.4933706856972178E-01
2L_3104072_SNP C A 0.2828 41 104 0.5999 5.7842666409289534E-01
2L_3104089_SNP A G 0.09091 14 140 0.3099 3.0115008994117110E-01
2L_3104090_SNP G C 0.1143 16 124 0.7383 7.1927508641147386E-01
2L_3104137_SNP G A 0.2434 37 115 0.1715 1.5460681723635950E-01
2L_3104138_SNP T G 0.2368 36 116 0.1544 1.3791757254086356E-01
2L_3104140_SNP A C 0.1961 30 123 0.2882 2.7038702918601376E-01
2L_3104151_SNP A T 0.08861 14 144 0.3772 3.6462705688566288E-01
2L_3104305_DEL CC ATT 0.07362 12 151 0.4255 4.1944023755194282E-01
2L_3104381_SNP G C 0.1053 16 136 0.5714 5.5423163526267749E-01
2L_3104469_SNP C A 0.4698 70 79 0.4575 4.3515263749295885E-01
2L_3104515_SNP A G 0.1523 23 128 0.9673 9.6577389827783233E-01
2L_3104539_SNP T G 0.1824 27 121 0.7208 7.0638616839875246E-01
2L_3104547_SNP T A 0.4228 63 86 0.1899 1.6801442072898287E-01
2L_3104554_SNP G C 0.1133 17 133 0.8889 8.8414780327753328E-01
2L_3104577_SNP T G 0.3791 58 95 0.2219 2.0351553949194801E-01
2L_3104584_SNP T A 0.1456 23 135 0.5554 5.4502983732928700E-01
2L_3104638_SNP C T 0.3741 55 92 0.8891 8.8306200472689855E-01
2L_3104686_SNP T C 0.1366 22 139 0.0692 6.3858564476579865E-02
2L_3104778_SNP G A 0.07595 12 146 0.4438 4.3255724127750528E-01
2L_3104796_SNP C G 0.298 45 106 0.07916 6.5890759820898481E-02
2L_3104810_SNP C A 0.2095 31 117 0.3657 3.3915358794603445E-01
2L_3104861_SNP G T 0.1935 30 125 0.5886 5.8307445502190947E-01
2L_3104911_SNP A C 0.0625 10 150 0.6753 6.6901423568834084E-01
2L_3104922_SNP T C 0.06173 10 152 0.6486 6.4332594483164618E-01
2L_3104955_SNP C G 0.07547 12 147 0.6841 6.7656854182961679E-01
2L_3104958_SNP C G 0.08125 13 147 0.8164 8.1224265532866358E-01
2L_3104960_SNP G A 0.3851 57 91 0.434 4.1033521065382350E-01
2L_3104961_SNP A C 0.3893 58 91 0.5163 4.9392956585118752E-01
2L_3105001_SNP A C 0.1056 17 144 0.8706 8.6814644682546627E-01
2L_3105015_SNP T C 0.1494 23 131 0.2715 2.5945338241786253E-01
2L_3105016_SNP T G 0.4305 65 86 0.9305 9.2939751692628936E-01
2L_3105081_SNP G T 0.2013 31 123 0.288 2.6883252977711147E-01
2L_3105103_SNP G C 0.07453 12 149 0.3615 3.5364785474878324E-01
2L_3105174_SNP A T 0.351 53 98 0.3414 3.3128100059960297E-01
2L_3105303_SNP A T 0.06211 10 151 0.8913 8.8918327464851155E-01
2L_3105425_INS T TGGAGGT 0.08176 13 146 0.5706 5.6348284429982187E-01
2L_3105462_SNP T C 0.1299 20 134 0.1055 9.9492443075000159E-02
2L_3105577_SNP C G 0.08125 13 147 0.2163 2.0664842034028796E-01
2L_3105626_SNP A G 0.1267 19 131 0.3751 3.5242066069024902E-01
2L_3105717_SNP G A 0.09938 16 145 0.2145 2.0633589533268148E-01
2L_3105729_SNP C G 0.2781 42 109 0.1252 1.0808412090162112E-01
2L_3105754_SNP G A 0.08442 13 141 0.2577 2.4030358925162376E-01
2L_3105890_SNP T G 0.06832 11 150 0.3043 2.9525265459617900E-01
2L_3105926_SNP T A 0.08176 13 146 0.3464 3.3447711009689285E-01
2L_3105963_SNP A T 0.0679 11 151 0.09531 8.9800041570168188E-02
2L_3105965_SNP T C 0.06875 11 149 0.3007 2.9048929451806427E-01
2L_3105967_SNP T A 0.0679 11 151 0.09531 8.9800041570168188E-02
2L_3105969_DEL C CAAGTTGAC 0.07362 12 151 0.1138 1.0888847399658041E-01
2L_3105981_SNP A G 0.07362 12 151 0.1138 1.0888847399658041E-01
2L_3105987_SNP C A 0.3113 47 104 0.1555 1.3627616126133646E-01
2L_3105988_SNP G T 0.4437 67 84 0.01468 1.0522640900248788E-02
2L_3105994_SNP G T 0.42 63 87 0.0141 9.7592633006049635E-03
2L_3106015_SNP C G 0.06832 11 150 0.3043 2.9525265459617900E-01
2L_3106024_SNP T A 0.1056 17 144 0.2073 1.9842003373746697E-01
2L_3106026_INS TCATGACT T 0.102 15 132 0.1616 1.3806518446082439E-01
2L_3106047_SNP T C 0.07547 12 147 0.2716 2.5985558078718374E-01
2L_3106084_SNP T A 0.4698 70 79 0.02167 1.8458327080993653E-02
2L_3106086_SNP T C 0.4726 69 77 0.04775 3.5514886552130094E-02
2L_3106089_SNP A G 0.1419 22 133 0.3954 3.7908553530522393E-01
2L_3106100_SNP A T 0.08696 14 147 0.0976 9.1106282700281427E-02
2L_3106144_SNP T A 0.075 12 148 0.2767 2.6642382096494044E-01
2L_3106161_SNP A G 0.3356 50 99 0.2583 2.3843478131500417E-01
2L_3106174_SNP C A 0.1765 27 126 0.9046 9.0181262259022077E-01
2L_3106194_SNP A C 0.05263 8 144 0.1806 1.6725895473741659E-01
2L_3106238_DEL G GAGA 0.1307 20 133 0.1128 1.0206947022612090E-01
2L_3106262_SNP A G 0.08228 13 145 0.2601 2.4705825728073760E-01
2L_3106273_SNP G A 0.4437 67 84 0.1138 9.8246501441092260E-02
2L_3106395_SNP A C 0.3716 55 93 0.2216 1.9827360726773469E-01
2L_3106467_SNP A C 0.08387 13 142 0.1883 1.7230770876691537E-01
2L_3106621_SNP T C 0.06369 10 147 0.3383 3.2692307178631452E-01
2L_3106664_SNP C T 0.2941 45 108 0.8152 8.0761433138980865E-01
2L_3106681_SNP C G 0.3636 56 98 0.04054 3.3321376297613961E-02
2L_3106687_SNP A G 0.2829 43 109 0.07269 6.0020878026855400E-02
2L_3106729_SNP C G 0.1203 19 139 0.009596 7.7745894125448778E-03
2L_3106756_SNP C T 0.05732 9 148 0.4114 3.9789304380041735E-01
2L_3106758_DEL T TTT 0.1195 19 140 0.8437 8.4048678467771509E-01
2L_3106761_SNP T C 0.05732 9 148 0.4114 3.9789304380041735E-01
2L_3106783_SNP G A 0.1688 27 133 0.5083 5.0039843665594963E-01
2L_3106800_INS AA A 0.05096 8 149 0.9828 9.8238237919665916E-01
2L_3106806_SNP C T 0.1437 23 137 0.7605 7.5633058229025907E-01
2L_3106849_SNP C A 0.1895 29 124 0.319 3.0310798982645626E-01
2L_3106854_SNP A T 0.1132 18 141 0.9494 9.4838317083420987E-01
2L_3106862_SNP G T 0.1711 26 126 0.05992 4.9839673515765660E-02
2L_3106865_SNP T G 0.09929 14 127 0.54 5.5338010264632365E-01
2L_3106905_SNP T A 0.2434 37 115 0.2394 2.1900757003474869E-01
2L_3106918_SNP T G 0.1384 22 137 0.6148 6.0639715436190844E-01
2L_3106935_SNP C T 0.05556 9 153 0.364 3.5738354073942602E-01
2L_3107001_DEL C CAACGTCGAGAGAAGCTTATATC 0.1195 19 140 0.774 7.6889782614902180E-01
2L_3107052_SNP T C 0.08696 14 147 0.3146 3.1581081043842185E-01
2L_3107156_SNP C G 0.07547 12 147 0.1488 1.3994804713874220E-01
2L_3107249_SNP G A 0.4797 71 77 0.379 3.5386241877776625E-01
2L_3107260_SNP C T 0.1392 22 136 0.6749 6.6809027180266134E-01
2L_3107303_SNP G C 0.3108 46 102 0.6025 5.8245317587381706E-01
2L_3107332_SNP T C 0.05769 9 147 0.06717 5.9390277929270006E-02
2L_3107446_SNP T G 0.3896 60 94 0.0717 6.0920032891779080E-02
2L_3107447_SNP A G 0.1139 18 140 0.8046 8.0042505645640982E-01
2L_3107458_INS G GG 0.3448 50 95 0.05381 5.0463270366935972E-02
2L_3107555_SNP A T 0.4626 68 79 0.3243 2.9786593572219200E-01
2L_3107560_SNP G A 0.4626 68 79 0.3569 3.3128179546461090E-01
2L_3107578_SNP G A 0.3896 60 94 0.3611 3.4264345505098925E-01
2L_3107600_SNP A G 0.3846 60 96 0.3293 3.1366280947422009E-01
2L_3107628_SNP T C 0.05096 8 149 0.7165 7.1036815214461180E-01
2L_3107638_SNP C A 0.3851 57 91 0.2159 2.0039180875628770E-01
2L_3107666_SNP T C 0.2129 33 122 0.6429 6.3208797810224648E-01
2L_3107755_SNP T C 0.3067 46 104 0.1787 1.6096753671091835E-01
2L_3107756_SNP G A 0.06289 10 149 0.1508 1.8112391184650789E-01
2L_3107821_SNP T A 0.4118 63 90 0.2717 2.6284778712765633E-01
2L_3107831_SNP T A 0.404 61 90 0.3474 3.3486192853054975E-01
2L_3107836_SNP A G 0.4118 63 90 0.306 2.9550885065388810E-01
2L_3107857_SNP A G 0.4295 64 85 0.227 2.0326021779927628E-01
2L_3107858_SNP T C 0.4797 71 77 0.2004 1.7544307161996220E-01
2L_3107930_SNP C T 0.3882 59 93 0.2502 2.3373296759455020E-01
2L_3107940_SNP C A 0.1529 24 133 0.0477 4.1930112498364563E-02
2L_3108085_SNP T C 0.4685 67 76 0.4797 4.5693814657414766E-01
2L_3108258_SNP A T 0.05521 9 154 0.3317 3.2563995743561103E-01
2L_3108446_SNP T C 0.06289 10 149 0.2893 2.8715009446374484E-01
2L_3108469_SNP A C 0.2484 39 118 0.3686 3.5420681618257788E-01
2L_3108511_SNP T G 0.4459 66 82 0.5569 5.3819482945628827E-01
2L_3108521_SNP G A 0.05806 9 146 0.4593 4.4430391719776730E-01
2L_3108560_SNP C T 0.05556 9 153 0.8245 8.2557119671196211E-01
2L_3108585_SNP C G 0.07843 12 141 0.7193 7.3430134686205273E-01
2L_3108611_SNP A T 0.07947 12 139 0.7266 7.3962352851371760E-01
2L_3108612_SNP A G 0.07947 12 139 0.7266 7.3962352851371760E-01
2L_3108621_SNP A G 0.2273 30 102 0.5845 5.8440102953975859E-01
2L_3108629_SNP T C 0.07947 12 139 0.7266 7.3962352851371760E-01
2L_3108656_SNP C T 0.07432 11 137 0.6852 6.9017545464931906E-01
2L_3108658_SNP C A 0.07333 11 139 0.766 7.6959995169393891E-01
2L_3108659_SNP A T 0.07947 12 139 0.7569 7.6136163800198398E-01
2L_3108662_SNP A C 0.07895 12 140 0.7547 7.5999569401317324E-01
2L_3108665_SNP G A 0.2026 31 122 0.5102 5.2006646914707955E-01
2L_3108667_DEL A ATCACTT 0.07947 12 139 0.7569 7.6136163800198398E-01
2L_3108678_DEL T TAT 0.08497 13 140 0.7886 7.9357968830103087E-01
2L_3108682_SNP C A 0.07237 11 141 0.9605 9.6156561751334579E-01
2L_3108700_SNP C G 0.3946 58 89 0.466 4.6917253635859091E-01
2L_3108709_DEL T TA 0.06579 10 142 0.6102 5.9644373156116948E-01
2L_3108717_SNP A G 0.07742 12 143 0.8271 8.2126521747405712E-01
2L_3108873_SNP G A 0.3758 56 93 0.5683 5.4781294960119342E-01
2L_3108960_SNP C T 0.07692 12 144 0.8071 8.0094606164721882E-01
2L_3108964_SNP T C 0.1923 30 126 0.473 4.6066899557056007E-01
2L_3108988_SNP C T 0.2876 44 109 0.8906 8.8606144494945649E-01
2L_3108999_SNP A C 0.3487 53 99 0.6 5.8786199920714599E-01
2L_3109013_SNP A T 0.3529 54 99 0.4761 4.5830103065394046E-01
2L_3109018_SNP A G 0.1447 22 130 0.4979 4.8016828753997765E-01
2L_3109066_SNP G A 0.1812 27 122 0.7347 7.2146321982488248E-01
2L_3109170_SNP G A 0.3377 51 100 0.8854 8.7986321628218356E-01
2L_3109194_SNP T C 0.3919 58 90 0.8435 8.3435445915802608E-01
2L_3109220_SNP C G 0.1111 17 136 0.9225 9.1942154160573963E-01
2L_3109308_SNP T A 0.3793 55 90 0.7137 7.0323411080061105E-01
2L_3109352_SNP T G 0.3933 59 91 0.3532 3.2765344630193471E-01
2L_3109409_DEL A TT 0.4595 68 80 0.4581 4.4175961203892644E-01
2L_3109429_SNP A T 0.4248 65 88 0.3964 3.9268633583611878E-01
2L_3109515_SNP A G 0.3007 46 107 0.2007 1.8550065910528668E-01
2L_3109518_SNP G A 0.3399 52 101 0.6476 6.3634386781770247E-01
2L_3109561_SNP C T 0.09091 14 140 0.8419 8.3671624609921591E-01
2L_3109569_SNP C A 0.4013 61 91 0.5195 5.0085801349466064E-01
2L_3109571_SNP G A 0.4276 65 87 0.7255 7.1433616719825532E-01
2L_3109575_SNP G T 0.4211 64 88 0.5211 5.0331664781776497E-01
2L_3109592_SNP G A 0.1242 19 134 0.7607 7.5155363710191070E-01
2L_3109649_SNP C T 0.4564 68 81 0.6289 6.1340925899242849E-01
2L_3109651_SNP C T 0.4631 69 80 0.5946 5.8196620970307700E-01
2L_3109659_SNP A C 0.4967 75 76 0.8831 8.7733863607166962E-01
2L_3109660_SNP A C 0.4932 73 75 0.7717 7.6085853575059148E-01
2L_3109715_SNP G A 0.1083 17 140 0.8223 8.1723634751836616E-01
2L_3109734_INS AACA A 0.3566 51 92 0.5206 4.9611598591963413E-01
2L_3109772_SNP A G 0.0559 9 152 0.1492 1.4119108295743210E-01
2L_3109776_SNP C A 0.3904 57 89 0.8584 8.5089621949640648E-01
2L_3109818_SNP T C 0.1895 29 124 0.0896 7.6594910634413677E-02
2L_3109842_SNP T C 0.1474 23 133 0.2199 2.0500706746397290E-01
2L_3109845_SNP C T 0.1474 23 133 0.2199 2.0500706746397290E-01
2L_3109866_SNP G A 0.4238 64 87 0.05099 4.3472116335488739E-02
2L_3109923_SNP T C 0.06832 11 150 0.2914 2.8239887281191345E-01
2L_3110196_SNP C T 0.09615 15 141 0.2849 2.6816039029818761E-01
2L_3110286_SNP C T 0.4474 68 84 0.2917 2.7061891209937006E-01
2L_3110310_SNP A C 0.4932 72 74 0.006903 4.4658168036222192E-03
2L_3110316_SNP C T 0.3444 52 99 0.2051 1.8539495613616197E-01
2L_3110361_SNP A C 0.4867 73 77 0.1648 1.4440528264653429E-01
2L_3110364_SNP T A 0.2973 44 104 0.1025 8.3789763582808319E-02
2L_3110529_SNP T C 0.09032 14 141 0.8353 8.2989547764865146E-01
2L_3110571_SNP G A 0.3241 47 98 0.4031 3.7327676967717405E-01
2L_3110583_SNP A C 0.3113 47 104 0.4024 3.8044136947728269E-01
2L_3110607_SNP C A 0.3264 47 97 0.4057 3.7401453881644142E-01
2L_3110685_SNP C T 0.07643 12 145 0.1785 1.6573160382532903E-01
2L_3110736_SNP A T 0.1883 29 125 0.7691 7.6101267680352547E-01
2L_3110772_SNP T C 0.125 20 140 0.3692 3.6108461854498297E-01
2L_3110862_SNP C T 0.4967 75 76 0.9393 9.3647335127204778E-01
2L_3110897_SNP A C 0.08904 13 133 0.3706 3.4478550656453844E-01
2L_3110910_SNP A G 0.1006 16 143 0.9372 9.3570274411588272E-01
2L_3110998_SNP A G 0.06329 10 148 0.4826 4.7466964651248034E-01
2L_3111045_SNP C T 0.05732 9 148 0.2517 2.3710378379147257E-01
2L_3111048_SNP C A 0.05096 8 149 0.5597 5.5123179269225853E-01
2L_3111095_SNP G C 0.0566 9 150 0.03784 3.3138928326152971E-02
2L_3111105_SNP T C 0.08442 13 141 0.8625 8.5708093114413875E-01
2L_3111183_SNP T G 0.09202 15 148 0.1924 1.8668947774008260E-01
2L_3111188_SNP T A 0.1039 16 138 0.8844 8.7995969131665031E-01
2L_3111334_SNP A G 0.1234 19 135 0.5015 4.8485906046702287E-01
2L_3111339_SNP G A 0.483 71 76 0.09428 7.6507293866304713E-02
2L_3111520_SNP A G 0.07692 12 144 0.2062 1.9212915757740245E-01
2L_3111548_SNP C A 0.3881 52 82 0.09266 1.0464000763287584E-01
2L_3111555_SNP A G 0.1032 16 139 0.1349 1.2155574604840469E-01
2L_3111592_SNP C A 0.3356 50 99 0.001614 8.9927446697950491E-04
2L_3111621_SNP T G 0.1772 28 130 0.08336 7.7095433200626409E-02
2L_3111702_SNP A C 0.08125 13 147 0.7098 7.0427617322343306E-01
2L_3111705_SNP C T 0.08696 14 147 0.6625 6.5711268046893390E-01
2L_3111706_SNP A G 0.09868 15 137 0.6235 6.0792163513260455E-01
2L_3111786_SNP A G 0.338 48 94 0.009915 6.1997056732859702E-03
2L_3111788_SNP T C 0.3566 51 92 0.006886 4.2004282813717549E-03
2L_3111809_SNP A C 0.1226 19 136 0.5626 5.5210009426974704E-01
2L_3111833_SNP G A 0.1013 16 142 0.9244 9.2321770729966979E-01
2L_3111876_SNP C T 0.1046 16 137 0.9671 9.6780970513551312E-01
2L_3111883_SNP C T 0.2185 33 118 0.9856 9.8493765967146885E-01
2L_3111893_SNP A T 0.09868 15 137 0.9044 9.0007652299510688E-01
2L_3111983_SNP A T 0.2708 39 105 0.5662 5.3989181656323981E-01
2L_3111989_SNP A G 0.2828 41 104 0.3871 3.5698426054888377E-01
2L_3112201_SNP A C 0.469 68 77 0.1423 1.2036310086371627E-01
2L_3112223_SNP T C 0.4476 64 79 0.4168 3.8687244454667846E-01
2L_3112237_SNP A T 0.4406 63 80 0.157 1.2968717938242225E-01
2L_3112382_SNP A C 0.4965 71 72 0.09303 7.2660502878070576E-02
2L_3112428_SNP C T 0.4653 67 77 0.7313 7.1329087238084843E-01
2L_3112429_SNP G C 0.08589 14 149 0.2429 2.3658139713499571E-01
2L_3112450_SNP C T 0.1032 16 139 0.4804 4.7170187294639121E-01
2L_3112492_SNP T A 0.3037 41 94 0.2093 1.7954134302405966E-01
2L_3112597_SNP G C 0.3525 49 90 0.1878 1.5965547781944367E-01
2L_3112764_SNP G T 0.2583 39 112 0.4043 3.9377609519746093E-01
2L_3112886_SNP C T 0.08609 13 138 0.7271 7.2255189663702146E-01
2L_3112943_SNP C G 0.2053 31 120 0.4948 4.8828055578339735E-01
2L_3113023_SNP C G 0.2905 43 105 0.2967 2.7085250011766049E-01
2L_3113094_SNP G A 0.06748 11 152 0.5263 5.2065650962262822E-01
2L_3113106_SNP T A 0.351 53 98 0.307 2.8510128990542694E-01
2L_3113122_SNP G T 0.1329 21 137 0.2917 2.8195494855496772E-01
2L_3113124_SNP T C 0.1104 17 137 0.5581 5.4294057707563192E-01
2L_3113130_SNP G T 0.2715 41 110 0.09841 8.3706590803164005E-02
2L_3113192_SNP C T 0.1935 30 125 0.2066 1.9185595348521967E-01
2L_3113203_SNP A G 0.1096 16 130 0.9632 9.6098540265640198E-01
2L_3113223_SNP T G 0.3733 56 94 0.7175 7.0467305951066805E-01
2L_3113241_SNP G A 0.3176 47 101 0.9672 9.6609321263123915E-01
2L_3113346_SNP C T 0.4861 70 74 0.7086 6.9093358398860982E-01
2L_3113373_SNP C T 0.411 60 86 0.06621 5.1710681110438000E-02
2L_3113399_DEL AA TCTTCTGC 0.08696 14 147 0.5843 5.7782795877812854E-01
2L_3113408_DEL A AG 0.0875 14 146 0.5811 5.7352997056208177E-01
2L_3113409_SNP A G 0.1642 22 112 0.429 3.9314280953456981E-01
2L_3113467_DEL T TGCGAGATCTGGCAAATTTACTTATATACAAGGTTTTTATCTT 0.07595 12 146 0.4634 4.5450019714461376E-01
2L_3113605_SNP C T 0.3478 48 90 0.2224 1.8605490099438116E-01
2L_3113612_SNP G A 0.1958 28 115 0.3733 3.4042184681181209E-01
2L_3113625_DEL T TG 0.07143 10 130 0.496 4.6590357814476913E-01
2L_3113632_SNP A G 0.07407 12 150 0.6364 6.3142734620957097E-01
2L_3113633_SNP T A 0.08451 12 130 0.817 8.0430725263526415E-01
2L_3113634_DEL A ATTTGGCATAGTGCGCAGCA 0.1034 15 130 0.5075 4.7945985256231494E-01
2L_3113657_SNP A G 0.121 19 138 0.4078 3.9397847285610221E-01
2L_3113682_SNP A T 0.2102 33 124 0.3199 3.0566485109538744E-01
2L_3113693_SNP G A 0.07975 13 150 0.6586 6.5417587823432388E-01
2L_3113702_SNP G C 0.07975 13 150 0.6585 6.5410690900366109E-01
2L_3113706_SNP T C 0.07927 13 151 0.6543 6.5084249852159393E-01
2L_3113718_SNP A T 0.2174 35 126 0.2489 2.3957904628788762E-01
2L_3113735_SNP C A 0.2611 41 116 0.1353 1.2373974315666469E-01
2L_3113775_SNP C A 0.07383 11 138 0.9296 9.2585770120054833E-01
2L_3113788_SNP C G 0.09375 15 145 0.6966 6.9078113459592871E-01
2L_3113837_SNP G A 0.1411 23 140 0.5631 5.5769168577381756E-01
2L_3113861_SNP C T 0.1083 17 140 0.7922 7.8748458315212111E-01
2L_3113888_SNP G C 0.08025 13 149 0.3367 3.2958024729798008E-01
2L_3113889_SNP T C 0.05096 8 149 0.01714 1.5555799486812877E-02
2L_3113952_SNP A T 0.1401 22 135 0.4265 4.1147279119194158E-01
2L_3113969_SNP A C 0.09396 14 135 0.9325 9.2894944273457114E-01
2L_3113991_SNP A C 0.351 53 98 0.7562 7.4408606654680143E-01
2L_3114008_SNP G C 0.08696 14 147 0.5843 5.7782795877812854E-01
2L_3114057_SNP A G 0.2338 36 118 0.08061 7.0578589889525770E-02
2L_3114140_SNP T A 0.08 12 138 0.6178 6.0185623804541055E-01
2L_3114188_SNP A G 0.4013 61 91 0.6625 6.4882453323724609E-01
2L_3114214_SNP C A 0.1724 25 120 0.5298 5.0278516051900235E-01
2L_3114225_SNP T A 0.3636 56 98 0.3313 3.1429609486580290E-01
2L_3114346_SNP A C 0.06369 10 147 0.8681 8.6601720037180541E-01
2L_3114358_SNP T A 0.07692 12 144 0.8536 8.5044309374206994E-01
2L_3114361_SNP A G 0.07643 12 145 0.6855 6.7683739089301231E-01
2L_3114442_INS ACTGC G 0.05298 8 143 0.5446 5.2464917300916070E-01
2L_3114476_SNP G C 0.121 19 138 0.5668 5.5540371491074103E-01
2L_3114677_SNP G T 0.0915 14 139 0.414 3.9443006949476445E-01
2L_3114698_SNP A G 0.1603 25 131 0.9561 9.5464844927337189E-01
2L_3114715_SNP A G 0.2215 35 123 0.7442 7.3763101067496661E-01
2L_3114778_SNP G C 0.08917 14 143 0.7289 7.2190592529590725E-01
2L_3114878_INS CCAT C 0.1242 19 134 0.2352 2.1897986815848891E-01
2L_3114879_SNP C G 0.1223 17 122 0.9102 9.0417901698597769E-01
2L_3114897_SNP T G 0.1447 22 130 0.1248 1.0924587610005698E-01
2L_3114915_INS TC T 0.1812 27 122 0.7546 7.4149503125037253E-01
2L_3115005_DEL C CATATTC 0.1275 19 130 0.5925 5.7585357709023433E-01
2L_3115071_SNP C T 0.05882 9 144 0.7428 7.3174281997498214E-01
2L_3115078_SNP T A 0.08805 14 145 0.6149 6.0814644190292133E-01
2L_3115079_SNP T C 0.07692 12 144 0.2741 2.6928679628222485E-01
2L_3115110_SNP C T 0.07843 12 141 0.5385 5.2021695145000102E-01
2L_3115114_SNP C T 0.2847 41 103 0.8297 8.1806624772608738E-01
2L_3115147_SNP G A 0.06875 11 149 0.8286 8.2529546872619974E-01
2L_3115200_SNP C G 0.1203 19 139 0.8932 8.9022001158980024E-01
2L_3115383_INS AA A 0.1234 19 135 0.7092 7.0344015477285571E-01
2L_3115401_SNP C A 0.4861 70 74 0.5302 5.0477762180628161E-01
2L_3115571_SNP T G 0.06707 11 153 0.2274 2.2495673773061642E-01
2L_3115578_SNP A G 0.363 53 93 0.001668 1.2716364857563503E-03
2L_3115579_SNP G A 0.25 39 117 0.1765 1.6520483210129799E-01
2L_3115597_SNP A T 0.08125 13 147 0.5532 5.4643579641357665E-01
2L_3115601_SNP A G 0.0875 14 146 0.7571 7.5236331286709668E-01
2L_3115618_SNP C T 0.08176 13 146 0.5546 5.4659442672880276E-01
2L_3115620_DEL T TCATATTAGCTTTGAGAACATAAT 0.08696 14 147 0.7536 7.4948489567007304E-01
2L_3115656_SNP T C 0.07643 12 145 0.8056 8.0460955669344236E-01
2L_3115657_SNP C A 0.07792 12 142 0.7397 7.3101216437843131E-01
2L_3115666_SNP G C 0.05521 9 154 0.223 2.1687637023381678E-01
2L_3115683_SNP T C 0.1745 26 123 0.488 4.6586898218536454E-01
2L_3115711_SNP T C 0.3113 47 104 0.4649 4.4391939013230319E-01
2L_3115718_SNP T A 0.2925 43 104 0.5198 4.9603731855873945E-01
2L_3115719_SNP A C 0.3916 56 87 0.6234 5.9934975427882731E-01
2L_3115732_SNP C T 0.1959 29 119 0.5613 5.3941196368232713E-01
2L_3115734_SNP A T 0.09494 15 143 0.6041 5.9573255120979818E-01
2L_3115735_SNP A G 0.09494 15 143 0.6041 5.9573255120979818E-01
2L_3115744_INS TGTATT T 0.08125 13 147 0.6384 6.3185319087141489E-01
2L_3115751_SNP A T 0.1149 17 131 0.8508 8.4211752745915303E-01
2L_3115752_SNP C A 0.1141 17 132 0.8505 8.4239314356368511E-01
2L_3115756_SNP A C 0.1373 21 132 0.1647 1.4929320880644437E-01
2L_3115766_SNP G A 0.2945 43 103 0.3673 3.4660859550466927E-01
2L_3115768_SNP T A 0.2449 36 111 0.7937 7.8144683205084842E-01
2L_3115772_SNP C T 0.2381 35 112 0.7686 7.5520267675077568E-01
2L_3115773_SNP A T 0.2536 35 103 0.6767 6.5849963647495313E-01
2L_3115776_SNP T A 0.2517 37 110 0.8366 8.2755218200237113E-01
2L_3115832_SNP C T 0.4867 73 77 0.7856 7.7519205223512944E-01
2L_3115838_SNP C T 0.4901 74 77 0.735 7.2310274873728830E-01
2L_3115869_SNP C A 0.4384 64 82 0.3584 3.2919563725318957E-01
2L_3115950_SNP T G 0.1 16 144 0.682 6.7615152681262702E-01
2L_3116102_SNP G C 0.1141 17 132 0.4263 4.0106576703030683E-01
2L_3116211_SNP A G 0.06173 10 152 0.6589 6.5368272244379422E-01
2L_3116266_SNP T C 0.0875 14 146 0.7184 7.1265558169524867E-01
2L_3116269_SNP C T 0.09259 15 147 0.5826 5.7652409875213673E-01
2L_3116410_SNP C A 0.381 56 91 0.6839 6.6980246841890645E-01
2L_3116475_SNP A G 0.48 72 78 0.2724 2.5417386469594627E-01
2L_3116503_SNP A G 0.1118 18 143 0.4724 4.6407466860577695E-01
2L_3116586_SNP T C 0.05769 9 147 0.07592 6.7572663952723044E-02
2L_3116590_SNP T C 0.09816 16 147 0.203 1.9758413608305880E-01
2L_3116658_SNP T C 0.1098 18 146 0.9217 9.2125597529476144E-01
2L_3116716_SNP T C 0.1849 27 119 0.7481 7.3285609420002173E-01
2L_3116726_SNP A T 0.4056 58 85 0.3972 3.6517023214196087E-01
2L_3116733_SNP G A 0.4014 59 88 0.3621 3.3402350610069687E-01
2L_3116742_SNP A T 0.1098 18 146 0.6542 6.5079082306668745E-01
2L_3116867_DEL G GGGAAAAACTCAAGAAGA 0.1081 16 132 0.2168 1.9683289396165549E-01
2L_3116904_SNP A T 0.3904 57 89 0.9 8.9444694450285234E-01
2L_3117048_SNP G A 0.28 42 108 0.7416 7.2884112123569811E-01
2L_3117121_SNP A G 0.075 12 148 0.9439 9.4279246767214764E-01
2L_3117152_INS AA A 0.05674 8 133 0.8 8.0480663407370845E-01
2L_3117165_SNP G A 0.2081 31 118 0.2928 2.6782034465104942E-01
2L_3117310_SNP C A 0.09091 14 140 0.5845 5.7069919878524611E-01
2L_3117320_INS TAGT T 0.1733 26 124 0.05374 6.8854551565860497E-02
2L_3117327_SNP T A 0.2194 34 121 0.4906 4.7847473393066120E-01
2L_3117328_SNP A G 0.2157 33 120 0.4234 4.2267908570240698E-01
2L_3117341_SNP G T 0.1935 30 125 0.3232 3.1516533327224494E-01
2L_3117352_SNP A T 0.2 31 124 0.1791 1.6722157310568575E-01
2L_3117395_SNP A G 0.2051 32 124 0.1155 1.0429706816995143E-01
2L_3117408_SNP C A 0.1 16 144 0.8797 8.7973068121081743E-01
2L_3117412_SNP A G 0.09259 15 147 0.08785 8.5243787654875169E-02
2L_3117419_SNP T G 0.1104 18 145 0.1533 1.4797282131621914E-01
2L_3117443_SNP T C 0.05128 8 148 0.8587 8.5452793537730609E-01
2L_3117525_SNP C T 0.0974 15 139 0.4946 4.7843385633410696E-01
2L_3117531_SNP T C 0.05298 8 143 0.9654 9.6389599344303400E-01
2L_3117590_SNP A G 0.1419 22 133 0.3695 3.5501850109687638E-01
2L_3117725_DEL T TT 0.05303 7 125 0.003878 2.4411065379186876E-03
2L_3117758_SNP A G 0.3605 53 94 0.578 5.5931063298940176E-01
2L_3118069_SNP G A 0.07333 11 139 0.8995 8.9406247957072782E-01
2L_3118086_SNP T C 0.2857 44 110 0.9917 9.9140980206722262E-01
2L_3118092_DEL A TT 0.3673 54 93 0.7739 7.6451334294874218E-01
2L_3118171_SNP C T 0.4459 66 82 0.4502 4.3503055380416022E-01
2L_3118210_SNP G T 0.4437 63 79 0.4726 4.5699899429173829E-01
2L_3118212_SNP T A 0.331 48 97 0.4187 3.9912768045325597E-01
2L_3118256_SNP T A 0.08228 13 145 0.7381 7.3677126562823125E-01
2L_3118309_SNP G A 0.4595 68 80 0.2337 2.0927774891015249E-01
2L_3118316_SNP A G 0.4626 68 79 0.369 3.5255224382332673E-01
2L_3118319_SNP T G 0.271 42 113 0.2967 2.7994505222852129E-01
2L_3118325_SNP T G 0.4795 70 76 0.3638 3.4800912531750539E-01
2L_3118338_DEL A AGCTATGGGATA 0.075 12 148 0.04142 3.9417838227420648E-02
2L_3118350_SNP G C 0.4631 69 80 0.3314 3.1771635178637880E-01
2L_3118360_SNP A C 0.0828 13 144 0.8874 8.8929344346828387E-01
2L_3118433_SNP T G 0.08108 12 136 0.7033 6.9720130545036496E-01
2L_3118464_SNP A G 0.1544 23 126 0.9545 9.5301785480430001E-01
2L_3118608_SNP A G 0.2244 35 121 0.5702 5.5844198904455600E-01
2L_3118660_SNP G A 0.0625 10 150 0.08772 8.7435942682030809E-02
2L_3118661_SNP G A 0.269 39 106 0.6288 6.1312399868720280E-01
2L_3118671_SNP A C 0.06832 11 150 0.4969 4.8872125109693332E-01
2L_3118691_SNP C G 0.06918 11 148 0.8381 8.3444614031926745E-01
2L_3118731_SNP T A 0.05229 8 145 0.6496 6.3631109774026018E-01
2L_3118817_SNP A G 0.09494 15 143 0.7984 7.9705718177559459E-01
2L_3118973_SNP G A 0.3618 55 97 0.798 7.9125639869293218E-01
2L_3119009_SNP A G 0.4774 74 81 0.6266 6.1654952702915988E-01
2L_3119018_SNP G A 0.4868 74 78 0.6695 6.5539502303579278E-01
2L_3119101_SNP A C 0.1154 18 138 0.4599 4.4563197114181152E-01
2L_3119135_SNP G A 0.1132 18 141 0.5079 4.9797162278892459E-01
2L_3119210_SNP C A 0.1187 19 141 0.5162 5.0779640818050742E-01
2L_3119253_SNP A T 0.0679 11 151 0.2004 1.9539578432796578E-01
2L_3119307_SNP T C 0.08861 14 144 0.1294 1.1896226237374663E-01
2L_3119316_SNP T C 0.1019 16 141 0.2436 2.2900557627352536E-01
2L_3119319_SNP T C 0.2041 30 117 0.4888 4.6221943083636974E-01
2L_3119358_SNP C T 0.3933 59 91 0.3348 3.1262894190387025E-01
2L_3119377_SNP A T 0.3973 58 88 0.5568 5.3638489266598688E-01
2L_3119378_SNP C A 0.3916 56 87 0.6417 6.2007560068443190E-01
2L_3119406_SNP A T 0.1132 18 141 0.4941 4.8400334757754992E-01
2L_3119408_SNP T A 0.1146 18 139 0.5204 5.0963323928934734E-01
2L_3119427_SNP G A 0.1076 17 141 0.4247 4.1269997441229678E-01
2L_3119432_SNP T A 0.09375 15 145 0.6869 6.8098714009743122E-01
2L_3119448_SNP A C 0.3043 42 96 0.6004 5.8010334010713693E-01
2L_3119452_SNP G C 0.07792 12 142 0.7118 7.0110950851247078E-01
2L_3119465_SNP T A 0.2685 40 109 0.2965 2.8308991698863861E-01
2L_3119476_SNP T A 0.07006 11 146 0.06287 6.0189670428734882E-02
2L_3119481_SNP C A 0.06962 11 147 0.07646 6.8485496964855272E-02
2L_3119493_SNP C A 0.2968 46 109 0.1368 1.2242037410453510E-01
2L_3119498_SNP A C 0.4662 69 79 0.4287 4.1566898019429455E-01
2L_3119501_INS AT A 0.4726 69 77 0.518 5.0465347425297524E-01
2L_3119506_SNP A C 0.3448 50 95 0.3193 3.0024322481798349E-01
2L_3119520_SNP G A 0.05096 8 149 0.9654 9.6441339696660178E-01
2L_3119527_SNP C T 0.05063 8 150 0.972 9.7129536399249439E-01
2L_3119533_SNP C T 0.1871 29 126 0.5544 5.4159223999558148E-01
2L_3119541_SNP C T 0.4834 73 78 0.2884 2.6660828060191410E-01
2L_3119548_SNP T C 0.06579 10 142 0.9724 9.7111589903919360E-01
2L_3119552_SNP T C 0.0828 13 144 0.03509 2.9752674282130964E-02
2L_3119567_SNP G A 0.06452 10 145 0.09036 8.1992304859899418E-02
2L_3119592_DEL G GGCCTTCCAGCTTGTTCCTG 0.07595 12 146 0.03243 2.7871935286586842E-02
2L_3119592_SNP A G 0.05185 7 128 0.5463 5.1576639167337335E-01
2L_3119598_SNP T C 0.09286 13 127 0.583 5.6068975059558201E-01
2L_3119608_SNP T C 0.1679 23 114 0.7941 7.8086022126076693E-01
2L_3119645_SNP T C 0.1307 20 133 0.609 5.9421462758369659E-01
2L_3119728_SNP A G 0.1274 20 137 0.6807 6.7809148994056367E-01
2L_3119733_SNP T C 0.1923 30 126 0.8349 8.3319266517602553E-01
2L_3119737_SNP G T 0.06211 10 151 0.001006 1.0825289024850914E-03
2L_3119749_SNP A T 0.1871 29 126 0.7751 7.7214397017551095E-01
2L_3119750_DEL T TT 0.08955 12 122 0.8764 8.6350154548889169E-01
2L_3119755_SNP A T 0.09774 13 120 0.9703 9.6706527650807861E-01
2L_3119756_SNP T A 0.1223 17 122 0.7789 7.5968170198245177E-01
2L_3119783_SNP G A 0.1497 22 125 0.5215 4.9647912812501371E-01
2L_3119822_SNP A C 0.4247 62 84 0.4909 4.7561809233535524E-01
2L_3119849_SNP A T 0.3681 53 91 0.9863 9.8568581837317537E-01
2L_3119875_SNP A G 0.473 70 78 0.1458 1.2502368308604184E-01
2L_3119891_SNP G A 0.08805 14 145 0.06412 5.9008262468139970E-02
2L_3119915_SNP G A 0.2886 43 106 0.2232 1.9924751928149076E-01
2L_3120019_SNP G A 0.09459 14 134 0.8362 8.2662681922531955E-01
2L_3120024_SNP T C 0.09459 14 134 0.7267 7.1109847699507456E-01
2L_3120038_SNP C T 0.1007 15 134 0.7696 7.5704323341061974E-01
2L_3120052_SNP A T 0.4966 73 74 0.6162 5.9819527624424884E-01
2L_3120118_SNP C G 0.4257 63 85 0.7586 7.4555038351878578E-01
2L_3120170_SNP A T 0.08 12 138 0.6809 6.6517892509488119E-01
2L_3120172_SNP T A 0.08667 13 137 0.608 5.9067438485053403E-01
2L_3120173_SNP T G 0.06757 10 138 0.8522 8.4538195158876595E-01
2L_3120175_INS TG T 0.05479 8 138 0.4471 4.2116897929850516E-01
2L_3120182_SNP A G 0.09333 14 136 0.5879 5.6861758062347634E-01
2L_3120221_SNP G T 0.07432 11 137 0.7559 7.4253047233839387E-01
2L_3120256_SNP G T 0.4444 68 85 0.8073 7.9983343434464815E-01
2L_3120276_SNP T G 0.3649 54 94 0.9592 9.5702424266442876E-01
2L_3120328_SNP T C 0.3333 49 98 0.3978 4.2034395963533511E-01
2L_3120359_SNP C T 0.3446 51 97 0.3258 3.1380918567705685E-01
2L_3120425_SNP G A 0.5 74 74 0.6308 6.1153959306998706E-01
2L_3120431_SNP T A 0.2222 34 119 0.07511 6.4368368605124016E-02
2L_3120434_SNP T C 0.2632 40 112 0.05713 4.8557623795156164E-02
2L_3120448_SNP G T 0.2252 34 117 0.1255 1.1336491841143359E-01
2L_3120545_SNP G A 0.3504 48 89 0.544 5.2437010526274941E-01
2L_3120556_SNP A T 0.0641 10 146 0.9545 9.5398262472314033E-01
2L_3120563_SNP T C 0.1447 23 136 0.418 4.2106256665093689E-01
2L_3120569_SNP T C 0.1509 24 135 0.4234 4.2680710984344905E-01
2L_3120627_SNP C G 0.06579 10 142 0.4799 4.6623064005206916E-01
2L_3120628_SNP A G 0.2185 33 118 0.1683 1.5382503018771676E-01
2L_3120657_SNP G T 0.1364 21 133 0.07831 7.1674952765584776E-02
2L_3120683_SNP T G 0.3681 53 91 0.06322 5.6130535056242860E-02
2L_3120692_INS TAAT T 0.2628 36 101 0.07488 9.9435422188575484E-02
2L_3120738_SNP T G 0.2941 45 108 0.08551 8.1610830481949170E-02
2L_3120752_SNP A C 0.2288 35 118 0.2299 2.7125452380421522E-01
2L_3120764_SNP A C 0.3709 56 95 0.2353 2.1253966748469422E-01
2L_3120765_SNP G A 0.3766 58 96 0.2112 1.9325819421607127E-01
2L_3120796_SNP G T 0.2215 33 116 0.1059 9.5237487217767369E-02
2L_3120825_SNP A C 0.0719 11 142 0.6524 6.3880543890738861E-01
2L_3120829_SNP A C 0.2484 38 115 0.4509 4.7418013602863363E-01
2L_3120859_SNP A G 0.07792 12 142 0.8517 8.4559511476216120E-01
2L_3120949_SNP C T 0.4533 68 82 0.5318 5.0965802314780406E-01
2L_3120978_SNP A G 0.1709 27 131 0.5138 5.0416283269639339E-01
2L_3121100_SNP T G 0.2208 34 120 0.7928 7.8566123458742165E-01
2L_3121166_SNP A G 0.3986 59 89 0.5021 4.7939147713355390E-01
2L_3121194_SNP G T 0.4511 60 73 0.9069 8.9869328906155876E-01
2L_3121237_SNP G A 0.2517 37 110 0.8058 8.0208204417094975E-01
2L_3121262_SNP T A 0.404 61 90 0.8494 8.4294140101394688E-01
2L_3121286_SNP G T 0.0566 9 150 0.9021 8.9951055380352629E-01
2L_3121293_SNP G A 0.4702 71 80 0.7447 7.3304670793428106E-01
2L_3121340_SNP A T 0.1258 20 139 0.4854 4.7605489421670832E-01
2L_3121377_SNP G C 0.2095 31 117 0.393 3.6665614852482942E-01
2L_3121448_SNP T G 0.1447 23 136 0.563 5.5744794439024581E-01
2L_3121470_SNP G A 0.2246 31 107 0.831 8.1999282408846219E-01
2L_3121485_SNP A G 0.06536 10 143 0.8666 8.6414299804993688E-01
2L_3121492_SNP C A 0.1284 19 129 0.8269 8.2064679170261534E-01
2L_3121497_SNP G T 0.2185 33 118 0.2881 2.7536973771796402E-01
2L_3121515_INS AA A 0.1149 17 131 0.102 1.0051674537557809E-01
2L_3121548_INS A AA 0.4354 64 83 0.2239 2.0159694769780023E-01
2L_3121567_SNP A G 0.1887 30 129 0.5719 5.6212807110089025E-01
2L_3121581_SNP G A 0.3882 59 93 0.7556 7.4615357052713716E-01
2L_3121587_SNP T G 0.1316 20 132 0.6074 5.9309238952469845E-01
2L_3121608_SNP C A 0.4094 61 88 0.425 4.1502371399197158E-01
2L_3121630_SNP A C 0.07742 12 143 0.5486 5.3670363541962951E-01
2L_3121659_SNP G C 0.2089 33 125 0.5803 5.7053396480400109E-01
2L_3121700_SNP C A 0.5 75 75 0.9745 9.7319887710013520E-01
2L_3121727_DEL A AG 0.223 33 115 0.3932 3.6915657497795817E-01
2L_3121764_INS TT T 0.06536 10 143 0.7313 7.2769970451887234E-01
2L_3121796_SNP T C 0.08805 14 145 0.42 4.0918657039329165E-01
2L_3121908_SNP C T 0.1019 16 141 0.4259 4.1272909450369144E-01
2L_3121925_SNP A C 0.07595 12 146 0.3993 3.8664989962330021E-01
2L_3121959_SNP A G 0.125 20 140 0.7426 7.3703010990493378E-01
2L_3121960_SNP G C 0.125 20 140 0.91 9.0805003710637178E-01
2L_3121965_SNP T G 0.2867 43 107 0.5144 4.9665747630234969E-01
2L_3121994_SNP A T 0.08228 13 145 0.2287 2.1730350359867179E-01
2L_3122016_SNP T G 0.09677 15 140 0.108 9.5370127833021900E-02
2L_3122017_SNP C T 0.4658 68 78 0.7393 7.3101710505635076E-01
2L_3122022_SNP A G 0.1111 18 144 0.5618 5.5746717102208510E-01
2L_3122034_SNP T C 0.08 12 138 0.753 7.4553710619303670E-01
2L_3122038_DEL C CTTTATTTGCTTTATTTTTGTCAGCTTTTTTCAC 0.1118 18 143 0.8019 7.9921553603235673E-01
2L_3122074_SNP C T 0.09677 15 140 0.09098 7.9636614499863576E-02
2L_3122080_SNP G A 0.1111 18 144 0.7612 7.5762654133763552E-01
2L_3122105_SNP G A 0.2403 37 117 0.5776 5.6314577086026651E-01
2L_3122175_SNP T C 0.1224 18 129 0.805 7.9477390225168310E-01
2L_3122177_SNP A G 0.09524 14 133 0.6118 5.9417252147609534E-01
2L_3122184_SNP A C 0.075 12 148 0.5614 5.9121058858293152E-01
2L_3122191_SNP T A 0.1141 17 132 0.8584 8.5172553765666548E-01
2L_3122194_SNP A T 0.1141 17 132 0.8882 8.8202676735436614E-01
2L_3122197_SNP T C 0.2434 37 115 0.7941 7.8644082776595625E-01
2L_3122206_SNP G T 0.4545 60 72 0.3527 3.8493074921203729E-01
2L_3122270_SNP G A 0.2333 35 115 0.9598 9.5866647009311723E-01
2L_3122336_SNP A C 0.1366 22 139 0.7854 7.8267307727668478E-01
2L_3122341_SNP T A 0.1384 22 137 0.8878 8.8546310895795965E-01
2L_3122342_SNP T C 0.3669 51 88 0.4741 4.5155105680055363E-01
2L_3122425_SNP T C 0.2115 33 123 0.964 9.6296996689216063E-01
2L_3122453_SNP C A 0.2157 33 120 0.8524 8.4810853785924334E-01
2L_3122455_SNP G T 0.05769 9 147 0.9737 9.7284392472533621E-01
2L_3122485_SNP T C 0.3082 45 101 0.9217 9.1866876080437754E-01
2L_3122534_SNP A C 0.3082 45 101 0.6155 5.9279355099767439E-01
2L_3122535_SNP T A 0.3056 44 100 0.7845 7.7370444102934477E-01
2L_3122559_SNP G C 0.2583 39 112 0.7279 7.1478895340215964E-01
2L_3122616_SNP T C 0.1321 21 138 0.9944 9.9427478900113431E-01
2L_3122626_SNP C G 0.2244 35 121 0.3137 3.0204078585039917E-01
2L_3122711_SNP C A 0.2013 32 127 0.2745 2.6367751660844463E-01
2L_3122714_SNP G A 0.3052 47 107 0.1549 1.3989999615580051E-01
2L_3122727_SNP G A 0.0875 14 146 0.245 2.3574244518750387E-01
2L_3122805_DEL C CTGCC 0.3267 49 101 0.561 5.4368992148893769E-01
2L_3122816_SNP C T 0.05063 8 150 0.7227 7.1522916896394317E-01
2L_3122883_SNP T G 0.195 31 128 0.6981 6.9159273559977563E-01
2L_3122884_SNP G A 0.2115 33 123 0.8678 8.6362025629751293E-01
2L_3122899_SNP G A 0.1962 31 127 0.7096 7.0250224450150878E-01
2L_3122904_SNP G A 0.26 39 111 0.763 7.5411923612921372E-01
2L_3122915_SNP T A 0.3092 47 105 0.548 5.2942320375032437E-01
2L_3123068_DEL A ACCTCGGGAACCGA 0.2 30 120 0.9685 9.6773215257301304E-01
2L_3123093_SNP T C 0.3087 46 103 0.3869 3.7383983365500428E-01
2L_3123096_SNP A C 0.3247 50 104 0.6459 6.3261840263489999E-01
2L_3123109_SNP A G 0.2288 35 118 0.727 7.1653211050240229E-01
2L_3123131_SNP T C 0.3922 60 93 0.9747 9.7399080854625908E-01
2L_3123136_SNP T C 0.09375 15 145 0.3335 3.2362677340545043E-01
2L_3123194_SNP G C 0.2119 32 119 0.1195 1.0318375874258767E-01
2L_3123219_SNP T C 0.0875 14 146 0.3496 3.3968507636289214E-01
2L_3123222_SNP G A 0.0875 14 146 0.3496 3.3968507636289214E-01
2L_3123265_SNP A G 0.3907 59 92 0.8434 8.3640228901652858E-01
2L_3123268_SNP A G 0.1974 30 122 0.8216 8.1403755540002365E-01
2L_3123273_SNP A C 0.3399 52 101 0.8463 8.3996233964497014E-01
2L_3123294_SNP T A 0.4932 73 75 0.9747 9.7331126826352854E-01
2L_3123327_DEL A AAT 0.3442 53 101 0.8392 8.3308216038814631E-01
2L_3123342_INS TC T 0.3197 47 100 0.488 5.0226830965059033E-01
2L_3123344_SNP G A 0.3333 50 100 0.9369 9.3436315305558004E-01
2L_3123353_SNP G A 0.05195 8 146 0.4897 4.7351958604264588E-01
2L_3123362_SNP A G 0.1401 22 135 0.7079 7.0205673316122041E-01
2L_3123392_SNP C T 0.4255 60 81 0.9246 9.1968919360539569E-01
2L_3123417_SNP G A 0.0875 14 146 0.2696 2.6001595382058285E-01
2L_3123419_SNP A C 0.3649 54 94 0.8645 8.5816693778824038E-01
2L_3123440_SNP G A 0.05031 8 151 0.2978 2.8680164616219472E-01
2L_3123445_SNP T G 0.363 53 93 0.948 9.4493430706954573E-01
2L_3123499_SNP T C 0.3557 53 96 0.9489 9.4642087939812525E-01
2L_3123526_SNP A G 0.351 53 98 0.9818 9.8100465795535763E-01
2L_3123532_SNP A T 0.3576 54 97 0.9937 9.9338028062322592E-01
2L_3123550_SNP A T 0.1883 29 125 0.6269 6.1443238048713056E-01
2L_3123551_SNP A C 0.3673 54 93 0.9808 9.7983820316535541E-01
2L_3123607_SNP C A 0.2597 40 114 0.657 6.4547464988581638E-01
2L_3123703_SNP C T 0.08176 13 146 0.4222 4.1164587779630779E-01
2L_3123750_SNP C T 0.2397 35 111 0.4873 4.5944155363329020E-01
2L_3123825_DEL A AG 0.08861 14 144 0.1364 1.2651563425441592E-01
2L_3123859_SNP C G 0.1019 16 141 0.2788 2.6445541314111409E-01
2L_3123880_SNP C T 0.3133 47 103 0.6862 6.7076821115073015E-01
2L_3123889_SNP G A 0.3032 47 108 0.8882 8.8683286320716415E-01
2L_3123898_SNP C T 0.07006 11 146 0.9158 9.1341600913590582E-01
2L_3123906_DEL AGGAATATATAT G 0.06369 10 147 0.9423 9.4063607631949253E-01
2L_3123930_SNP G A 0.08917 14 143 0.514 5.0195224805997041E-01
2L_3123931_SNP C A 0.09494 15 143 0.4428 4.3081518632765425E-01
2L_3123935_SNP T C 0.3526 55 101 0.4365 4.2383309158549509E-01
2L_3123948_INS ATGGTCATAAACGTAACA A 0.3333 51 102 0.3955 3.7822825781644609E-01
2L_3123954_SNP T A 0.3378 50 98 0.3614 3.4245597820602702E-01
2L_3123958_SNP T C 0.3137 48 105 0.573 5.5875266723616202E-01
2L_3123978_SNP A T 0.09554 15 142 0.8514 8.4735567120078503E-01
2L_3123996_SNP T C 0.4097 59 85 0.2945 2.6811523858977349E-01
2L_3123999_SNP T A 0.3092 47 105 0.7036 6.9247320092789566E-01
2L_3124021_SNP G A 0.07547 12 147 0.4122 4.1044248693314678E-01
2L_3124031_SNP T A 0.08387 13 142 0.8769 8.7271637320764106E-01
2L_3124047_SNP A G 0.2483 36 109 0.8951 8.8906615275711276E-01
2L_3124104_SNP T C 0.4627 62 72 0.7731 7.5241568997467478E-01
2L_3124224_SNP G A 0.08904 13 133 0.9618 9.5977808285550492E-01
2L_3124247_SNP A G 0.08917 14 143 0.118 1.4256821194657410E-01
2L_3124250_SNP A G 0.2895 44 108 0.9808 9.8017963202804048E-01
2L_3124306_SNP G A 0.0679 11 151 0.2035 1.9617597718483482E-01
2L_3124350_SNP A G 0.1753 27 127 0.7918 7.8932008552552602E-01
2L_3124590_SNP T A 0.1266 20 138 0.9949 9.9477073750404965E-01
2L_3124677_SNP C G 0.3901 55 86 0.1992 1.6471561459361805E-01
2L_3124745_SNP T C 0.06164 9 137 0.6816 6.6427270274882311E-01
2L_3124800_SNP T G 0.2263 31 106 0.6588 6.3920425582849383E-01
2L_3124821_SNP A G 0.0828 13 144 0.2687 2.5479150462963063E-01
2L_3124851_SNP C A 0.4296 61 81 0.1832 1.5937243350987629E-01
2L_3124866_SNP T C 0.2171 33 119 0.3988 3.8184593810700607E-01
2L_3124936_SNP C G 0.0828 13 144 0.04442 3.8601043571735008E-02
2L_3124940_SNP G A 0.2968 46 109 0.02591 2.5140629961645726E-02
2L_3125005_SNP A T 0.2273 35 119 0.2711 2.5294243493154844E-01
2L_3125020_SNP T A 0.446 62 77 0.3475 3.2013498702903409E-01
2L_3125021_SNP T A 0.4148 56 79 0.2537 2.2093731305828890E-01
2L_3125035_SNP T C 0.255 38 111 0.4948 4.7727294398987452E-01
2L_3125038_SNP G A 0.349 52 97 0.1684 1.5236879252364910E-01
2L_3125062_SNP C T 0.2993 44 103 0.7591 7.4620406398988948E-01
2L_3125072_SNP C T 0.09655 14 131 0.5713 5.4863807504651407E-01
2L_3125118_SNP G T 0.106 16 135 0.9636 9.6195292905256591E-01
2L_3125184_SNP A G 0.3108 46 102 0.9496 9.4702891405681400E-01
2L_3125193_SNP G A 0.05844 9 145 0.4338 4.1529881743667385E-01
2L_3125196_SNP T C 0.08228 13 145 0.3611 3.4767931861829926E-01
2L_3125199_SNP G A 0.07051 11 145 0.408 3.9204849241965334E-01
2L_3125208_SNP A G 0.05 8 152 0.08361 7.7189643934011398E-02
2L_3125220_SNP A T 0.07051 11 145 0.2781 2.6190777408896027E-01
2L_3125247_SNP A G 0.36 54 96 0.2361 2.1394637043718290E-01
2L_3125325_SNP A G 0.3194 46 98 0.8143 8.0179353403856635E-01
2L_3125331_SNP T G 0.2158 30 109 0.5458 5.1257524110367370E-01
2L_3125394_SNP T A 0.3141 49 107 0.627 6.1544407342315466E-01
2L_3125427_SNP G A 0.4837 74 79 0.2169 1.9778124136447484E-01
2L_3125484_SNP C A 0.3931 57 88 0.2945 2.6268515261549952E-01
2L_3125532_SNP A G 0.4803 73 79 0.1974 1.7694105340135946E-01
2L_3125535_SNP A G 0.4333 65 85 0.1188 1.0060124926467706E-01
2L_3125648_SNP C T 0.08904 13 133 0.8532 8.4385448552567033E-01
2L_3125700_SNP T C 0.1543 25 137 0.8215 8.1849431269425055E-01
2L_3125729_SNP G T 0.1456 23 135 0.9742 9.7391842946141405E-01
2L_3125763_SNP A G 0.1818 28 126 0.8862 8.8202881348034889E-01
2L_3125781_SNP T C 0.1081 16 132 0.6902 6.7324742580555541E-01
2L_3125826_SNP A G 0.4497 67 82 0.3998 3.7508447610786677E-01
2L_3125835_SNP T C 0.1074 16 133 0.6427 6.2471906198219929E-01
2L_3125841_SNP A G 0.1688 27 133 0.2318 2.2534345414951951E-01
2L_3125922_SNP A G 0.4694 69 78 0.3274 2.9983107869766534E-01
2L_3125996_SNP T C 0.08219 12 134 0.9094 9.0416852224463629E-01
2L_3125997_SNP A T 0.4726 69 77 0.5291 5.0295202795802907E-01
2L_3126000_SNP G A 0.1698 27 132 0.9136 9.1173741222833671E-01
2L_3126075_SNP G C 0.48 72 78 0.7304 7.1634515989043246E-01
2L_3126117_SNP A C 0.09459 14 134 0.7584 7.4489241786350169E-01
2L_3126198_SNP G C 0.1633 24 123 0.9598 9.5735019971706992E-01
2L_3126248_SNP G A 0.2222 32 112 0.8872 8.8046827744863043E-01
2L_3126282_SNP G C 0.1575 23 123 0.7548 7.4105476940510484E-01
2L_3126296_SNP G A 0.4459 66 82 0.4867 4.6189879015431812E-01
2L_3126389_SNP T C 0.07317 12 152 0.926 9.2526716437844303E-01
2L_3126401_SNP C T 0.3151 46 100 0.3043 2.7604196728638708E-01
2L_3126404_SNP A G 0.0679 11 151 0.8797 8.7784884170754263E-01
2L_3126406_SNP T C 0.3082 45 101 0.3765 3.5432760170615507E-01
2L_3126420_SNP G A 0.3108 46 102 0.3468 3.1940825238196902E-01
2L_3126498_SNP G A 0.1724 25 120 0.6927 6.7396385713828488E-01
2L_3126525_SNP T C 0.09938 16 145 0.3214 3.1275896346467646E-01
2L_3126603_SNP G A 0.2727 42 112 0.3956 3.7710426821014531E-01
2L_3126612_SNP T A 0.2179 34 122 0.3954 3.8013662098248202E-01
2L_3126645_SNP A G 0.269 39 106 0.8412 8.3112975532929223E-01
2L_3126655_SNP A G 0.2564 40 116 0.7458 7.3817882207921115E-01
2L_3126784_SNP C A 0.05488 9 155 0.3292 3.2418379044692491E-01
2L_3126794_SNP C T 0.2452 38 117 0.3518 3.3452325316994103E-01
2L_3126799_SNP T C 0.2452 38 117 0.3518 3.3452325316994103E-01
2L_3126882_SNP A G 0.06832 11 150 0.8396 8.3667709303391369E-01
2L_3127020_SNP T C 0.4189 62 86 0.4932 4.7016927504207628E-01
2L_3127056_SNP A T 0.1019 16 141 0.3409 3.2662860241131964E-01
2L_3127105_SNP T C 0.09524 14 133 0.7624 7.4828530159498186E-01
2L_3127107_SNP C T 0.396 59 90 0.8433 8.3495261778977115E-01
2L_3127119_SNP G A 0.175 28 132 0.541 5.3291893645667876E-01
2L_3127154_SNP C T 0.09524 14 133 0.7624 7.4828530159498186E-01
2L_3127197_SNP C T 0.46 69 81 0.7806 7.6978549709742017E-01
2L_3127242_SNP A C 0.1351 20 128 0.6936 6.7686211065680957E-01
2L_3127244_SNP A G 0.05 8 152 0.4948 4.8511698682231130E-01
2L_3127265_SNP T C 0.2792 43 111 0.6012 5.8731537121415411E-01
2L_3127488_SNP A C 0.1329 19 124 0.5075 4.7771746667012083E-01
2L_3127506_SNP T C 0.4895 70 73 0.7893 7.8268987945679913E-01
2L_3127579_SNP A G 0.09589 14 132 0.1855 1.6459297406232853E-01
2L_3127602_SNP A G 0.05 8 152 0.4844 4.7681218353257127E-01
2L_3127718_SNP A C 0.1156 17 130 0.551 5.2842649914570994E-01
2L_3127728_SNP G A 0.1772 28 130 0.3967 3.8383753095567930E-01
2L_3127793_SNP T G 0.1429 21 126 0.4656 4.3917146661762230E-01
2L_3127842_SNP T C 0.1419 21 127 0.8466 8.3882576843156698E-01
2L_3127856_SNP G T 0.09032 14 141 0.08577 7.4568980742636418E-02
2L_3127883_SNP C T 0.4295 67 89 0.797 7.9138457000041873E-01
2L_3127909_SNP C A 0.4832 72 77 0.8908 8.8558476560467991E-01
2L_3127926_SNP G A 0.268 41 112 0.9398 9.3741553650882614E-01
2L_3127976_SNP C T 0.08696 14 147 0.9739 9.7371813358709924E-01
2L_3128027_SNP C T 0.1192 18 133 0.6819 6.6738814123311196E-01
2L_3128028_SNP A G 0.06289 10 149 0.3394 3.2707510217375790E-01
2L_3128035_SNP A C 0.1709 27 131 0.01231 1.0469669847754836E-02
2L_3128038_SNP C T 0.1447 23 136 0.01523 1.2885427714518361E-02
2L_3128039_SNP T A 0.1835 29 129 0.03198 2.7555946432625014E-02
2L_3128040_SNP A G 0.05128 8 148 0.04615 4.0007135900079871E-02
2L_3128046_SNP C T 0.2549 39 114 0.182 1.6430652025115766E-01
2L_3128055_SNP G A 0.1875 27 117 0.3401 3.0619340278674212E-01
2L_3128234_SNP T C 0.06875 11 149 0.6687 6.6164058194335840E-01
2L_3128297_SNP A T 0.3141 49 107 0.5679 5.6322685341567125E-01
2L_3128321_SNP A C 0.1056 15 127 0.969 9.6662972237112799E-01
2L_3128328_SNP A C 0.06832 11 150 0.5399 5.3581826281242506E-01
2L_3128482_SNP A G 0.2941 45 108 0.6219 6.0672004153697356E-01
2L_3128505_SNP A C 0.3958 57 87 0.05142 5.3048200116264543E-02
2L_3128509_SNP A C 0.3723 51 86 0.0467 4.4899629463440116E-02
2L_3128510_SNP G A 0.3819 55 89 0.04825 4.9710174409618522E-02
2L_3128545_SNP C A 0.1688 26 128 0.06236 5.4440832397955441E-02
2L_3128547_SNP G A 0.1806 28 127 0.02238 2.7669617933893064E-02
2L_3128582_SNP T A 0.08228 13 145 0.4607 4.5301948271452541E-01
2L_3128593_SNP A G 0.1961 30 123 0.07326 6.2520354505563439E-02
2L_3128597_SNP C T 0.18 27 123 0.1187 1.0397515943563984E-01
2L_3128618_SNP G A 0.2453 39 120 0.7471 7.4206245967369155E-01
2L_3128639_SNP G A 0.2258 35 120 0.8964 8.9251358104750422E-01
2L_3128696_INS TAAAAGA C 0.05696 9 149 0.7804 7.7419551998062375E-01
2L_3128698_DEL G GATAAAACTTAG 0.1975 31 126 0.09625 8.6597365326453568E-02
2L_3128741_SNP A G 0.06536 10 143 0.3919 3.7250621754575830E-01
2L_3128751_SNP A C 0.4145 63 89 0.06499 5.3802827460261889E-02
2L_3128791_SNP C T 0.1132 18 141 0.05443 5.0102874789267240E-02
2L_3128793_SNP C T 0.2922 45 109 0.6735 6.6072815213205516E-01
2L_3128862_SNP A T 0.09375 15 145 0.03501 3.1198080923349455E-02
2L_3128865_SNP A T 0.07237 11 141 0.2215 2.0228327647772304E-01
2L_3128897_SNP G A 0.07843 12 141 0.3261 3.0656332218764659E-01
2L_3128907_SNP G A 0.25 38 114 0.5231 5.0526149532387188E-01
2L_3128912_SNP A C 0.0915 14 139 0.4535 4.3512560404859535E-01
2L_3128923_SNP T C 0.3725 57 96 0.8025 7.9493873921945057E-01
2L_3128946_SNP A G 0.2273 35 119 0.5776 5.6248094895954504E-01
2L_3128987_SNP C T 0.05229 8 145 0.7675 7.5804811408863315E-01
2L_3129001_SNP T C 0.07143 11 143 0.1146 1.0079980476193773E-01
2L_3129100_SNP G T 0.3026 46 106 0.1041 8.9828905094036959E-02
2L_3129191_SNP T C 0.2895 44 108 0.7994 7.9294124248432518E-01
2L_3129193_SNP T C 0.3642 55 96 0.3395 3.1585811094851346E-01
2L_3129265_SNP T C 0.3529 54 99 0.7997 7.9095386089013009E-01
2L_3129322_SNP T G 0.4286 63 84 0.4763 4.4875572449913947E-01
2L_3129467_SNP G C 0.4558 67 80 0.06244 4.8278396947423363E-02
2L_3129477_SNP T A 0.09091 14 140 0.7554 7.4624859192676984E-01
2L_3129496_SNP C T 0.3922 60 93 0.0967 8.3915172817931927E-02
2L_3129571_SNP A C 0.0915 14 139 0.7028 6.9688755156919346E-01
2L_3129655_SNP C G 0.1987 31 125 0.9314 9.2979136975381915E-01
2L_3129673_SNP C G 0.06918 11 148 0.1425 1.3268713450053915E-01
2L_3129681_SNP A T 0.2015 27 107 0.6659 6.6631375081878019E-01
2L_3129682_SNP T A 0.4792 69 75 0.7449 7.3150656014182958E-01
2L_3129689_INS TAT T 0.06289 10 149 0.18 1.6970613423102487E-01
2L_3129752_SNP A G 0.2886 43 106 0.2011 1.7843294814315547E-01
2L_3129824_SNP C T 0.2313 34 113 0.4605 4.3890451788594753E-01
2L_3129854_SNP A G 0.06329 10 148 0.564 5.5399214381597639E-01
2L_3129887_SNP T C 0.1812 27 122 0.9744 9.7515590515056805E-01
2L_3129925_SNP T G 0.1125 18 142 0.03062 2.7683590083331183E-02
2L_3129929_SNP C G 0.05769 9 147 0.7097 7.0002581512399786E-01
2L_3130003_DEL G AA 0.4478 60 74 0.6935 6.7313753980135682E-01
2L_3130021_SNP T G 0.1111 17 136 0.04446 3.9318931253337255E-02
2L_3130089_SNP G A 0.242 38 119 0.5817 5.7075230861362514E-01
2L_3130110_SNP T C 0.1097 17 138 0.07066 6.1109781731827427E-02
2L_3130137_SNP A C 0.3289 49 100 0.5837 5.6265056814502046E-01
2L_3130162_SNP C T 0.2914 44 107 0.7426 7.2987077038312520E-01
2L_3130164_SNP C T 0.1742 27 128 0.6022 5.9003535076140368E-01
2L_3130168_SNP T A 0.1699 26 127 0.6512 6.3961673363507376E-01
2L_3130203_SNP A C 0.2667 40 110 0.2255 2.1358927007419737E-01
2L_3130214_SNP A G 0.05 8 152 0.06502 5.9703691782816926E-02
2L_3130226_SNP T C 0.05696 9 149 0.34 3.3056966260453868E-01
2L_3130250_SNP T C 0.2129 33 122 0.9944 9.9432245484043635E-01
2L_3130252_SNP C T 0.05 8 152 0.06502 5.9703691782816926E-02
2L_3130297_SNP T C 0.2756 43 113 0.3962 3.8130025480434904E-01
2L_3130329_SNP T C 0.271 42 113 0.2866 2.7388214432413371E-01
2L_3130337_SNP T A 0.474 73 81 0.05897 4.9919450526702609E-02
2L_3130341_SNP G C 0.2642 42 117 0.3346 3.2277147005099704E-01
2L_3130355_SNP A G 0.1765 27 126 0.8638 8.5820435273154516E-01
2L_3130365_SNP A T 0.1769 26 121 0.4516 4.4101602415159735E-01
2L_3130371_SNP C A 0.05031 8 151 0.5253 5.1453172062227359E-01
2L_3130385_SNP T C 0.2089 33 125 0.9801 9.7949344697675744E-01
2L_3130433_SNP C T 0.07362 12 151 0.6497 6.4522458846528674E-01
2L_3130449_SNP C T 0.2973 44 104 0.1512 1.3031508585745843E-01
2L_3130461_SNP T G 0.05031 8 151 0.5253 5.1453172062227359E-01
2L_3130464_SNP C T 0.4094 61 88 0.6028 5.9147246518907992E-01
2L_3130465_SNP T A 0.1801 29 132 0.5441 5.3670686427725467E-01
2L_3130484_SNP T C 0.07362 12 151 0.6749 6.7063162991458714E-01
2L_3130503_SNP A C 0.06329 10 148 0.4894 4.7833640521623100E-01
2L_3130553_SNP T C 0.1274 20 137 0.5638 5.5181988661166059E-01
2L_3130590_SNP T C 0.06832 11 150 0.6612 6.5835003460703712E-01
2L_3130616_SNP G C 0.09259 15 147 0.5922 5.8620681154736209E-01
2L_3130654_SNP A G 0.07643 12 145 0.2954 2.8169390983156928E-01
2L_3130661_SNP A G 0.2078 32 122 0.8219 8.1493265774547852E-01
2L_3130705_INS G GCACCACCG 0.1467 22 128 0.5489 5.6022746751750185E-01
2L_3130716_SNP C A 0.05031 8 151 0.5324 5.2284454818952675E-01
2L_3130718_SNP A T 0.05625 9 151 0.4728 4.6374084683117789E-01
2L_3130719_SNP A T 0.05031 8 151 0.908 9.0779646340062259E-01
2L_3130741_SNP T C 0.242 38 119 0.4947 4.8146798309219296E-01
2L_3130808_SNP G A 0.2968 46 109 0.4809 4.6553298114770514E-01
2L_3130897_SNP C T 0.3618 55 97 0.2203 2.0390617156697599E-01
2L_3130960_SNP A C 0.2171 33 119 0.8755 8.7391722435394348E-01
2L_3131039_SNP G A 0.2026 31 122 0.5886 5.7575702593552136E-01
2L_3131058_SNP G A 0.4897 71 74 0.1692 1.4723893653724318E-01
2L_3131061_SNP A C 0.08805 14 145 0.9287 9.2719925184677110E-01
2L_3131097_SNP A G 0.3986 59 89 0.04604 3.5261566205464071E-02
2L_3131107_SNP A G 0.24 36 114 0.5052 4.8398704938641335E-01
2L_3131141_SNP G T 0.1761 28 131 0.3257 3.1406179399689382E-01
2L_3131170_SNP A G 0.2264 36 123 0.6129 6.0392494368005201E-01
2L_3131182_SNP T A 0.4967 75 76 0.1715 1.5421960736105422E-01
2L_3131214_SNP C T 0.0915 14 139 0.7948 7.8794701556222935E-01
2L_3131219_SNP A T 0.2368 36 116 0.1507 1.4144526309453376E-01
2L_3131228_SNP G C 0.3469 51 96 0.5491 5.3424981752396394E-01
2L_3131283_SNP A G 0.09091 14 140 0.5413 5.2672216653062043E-01
2L_3131377_SNP A C 0.05696 9 149 0.5891 5.7953196484441372E-01
2L_3131405_SNP C T 0.09868 15 137 0.2766 2.6735411031868839E-01
2L_3131414_SNP G T 0.1043 17 146 0.507 5.0138703713113975E-01
2L_3131421_SNP A G 0.2297 34 114 0.4575 4.4685439802211790E-01
2L_3131423_SNP A G 0.2282 34 115 0.544 5.2558354642138516E-01
2L_3131455_INS C CATGC 0.2763 42 110 0.3263 3.0924602128801559E-01
2L_3131466_SNP T C 0.1056 17 144 0.5338 5.2590148371473489E-01
2L_3131505_DEL AACTGAACT A 0.2703 40 108 0.7937 7.8320368597482981E-01
2L_3131591_SNP C T 0.3624 54 95 0.7255 7.1641205008723463E-01
2L_3131630_INS C CGGCTCCC 0.2215 33 116 0.7977 7.8709333871552145E-01
2L_3131638_SNP T A 0.4931 71 73 0.9084 9.0174133074162877E-01
2L_3131811_SNP G A 0.4238 64 87 0.774 7.6601996666647243E-01
2L_3131813_SNP T C 0.3867 58 92 0.9998 9.9978142258828240E-01
2L_3131880_SNP T G 0.08054 12 137 0.9841 9.8347935463517033E-01
2L_3131890_SNP G T 0.05063 8 150 0.008544 6.8496048654418306E-03
2L_3131960_SNP A G 0.4967 76 77 0.4814 4.6269025076425352E-01
2L_3131988_SNP C A 0.2041 30 117 0.2313 2.0627232212564239E-01
2L_3132025_INS CC C 0.3103 45 100 0.4376 4.0915543927601383E-01
2L_3132058_SNP G C 0.05556 9 153 0.03625 3.3524060085043404E-02
2L_3132073_SNP G C 0.06918 11 148 0.5658 5.5687755423284235E-01
2L_3132120_SNP G C 0.4834 73 78 0.5026 4.8542332208636019E-01
2L_3132121_SNP C T 0.2338 36 118 0.4711 4.5872004579396308E-01
2L_3132186_SNP T A 0.4867 73 77 0.879 8.7344120900148259E-01
2L_3132248_SNP A G 0.141 22 134 0.6521 6.4315323566711946E-01
2L_3132249_SNP T C 0.3243 48 100 0.8293 8.2555320478934846E-01
2L_3132259_SNP T G 0.1613 25 130 0.5981 5.8520656941564586E-01
2L_3132584_SNP A T 0.0625 10 150 0.03184 2.8340480460913593E-02
2L_3132587_DEL G GC 0.07333 11 139 0.9561 9.5384457156452951E-01
2L_3132601_SNP A G 0.2179 34 122 0.9342 9.3399464230653806E-01
2L_3132617_SNP A G 0.07947 12 139 0.9311 9.2791484815527858E-01
2L_3132643_SNP C T 0.2745 42 111 0.3378 3.1899312132543267E-01
2L_3132650_SNP A G 0.2914 44 107 0.4051 3.8361915935375723E-01
2L_3132652_SNP A T 0.1399 20 123 0.8954 8.8975280251399158E-01
2L_3132694_SNP C G 0.06803 10 137 0.6864 6.6863719408901734E-01
2L_3132749_SNP T A 0.07383 11 138 0.7439 7.3081633066360996E-01
2L_3132752_SNP T A 0.06757 10 138 0.3592 3.3849217627007799E-01
2L_3132754_SNP G A 0.07383 11 138 0.7439 7.3081633066360996E-01
2L_3132766_INS AA A 0.06122 9 138 0.9944 9.9401560505057385E-01
2L_3132788_SNP G T 0.06623 10 141 0.5614 5.4301900315088525E-01
2L_3132841_SNP A T 0.4408 67 85 0.3503 3.4081879626541456E-01
2L_3132842_SNP T A 0.4437 67 84 0.4832 4.6229868254830231E-01
2L_3132915_SNP C G 0.2318 35 116 0.1859 1.6806266197632613E-01
2L_3132916_SNP T C 0.2349 35 114 0.1446 1.3483969784937655E-01
2L_3132926_SNP C A 0.09091 14 140 0.9749 9.7403374140410592E-01
2L_3132928_SNP A T 0.1447 23 136 0.9142 9.1409691294162054E-01
2L_3132937_SNP C T 0.1392 22 136 0.9938 9.9371039013835238E-01
2L_3132945_DEL A ATG 0.0875 14 146 0.3989 3.8877921812344596E-01
2L_3132989_SNP C A 0.06748 11 152 0.1996 1.9401133527815839E-01
2L_3133022_SNP G C 0.05063 8 150 0.5208 5.0893701071389574E-01
2L_3133072_SNP C T 0.12 18 132 0.1189 1.0119437972666590E-01
2L_3133085_SNP T C 0.366 56 97 0.6731 6.6070569092711451E-01
2L_3133150_SNP A G 0.2914 44 107 0.234 2.1299192302139192E-01
2L_3133171_SNP T C 0.06211 10 151 0.0802 7.4622477943306398E-02
2L_3133566_SNP G C 0.1438 22 131 0.08728 7.5144553216709903E-02
2L_3133585_SNP G T 0.05063 8 150 0.1213 1.1182845323578805E-01
2L_3133594_SNP C G 0.3878 57 90 0.19 1.7206574834658084E-01
2L_3133639_SNP T C 0.268 41 112 0.6033 5.8992085905374470E-01
2L_3133673_SNP A T 0.2418 37 116 0.8973 8.9382160914331998E-01
2L_3133680_SNP G A 0.2697 41 111 0.6109 5.9571060780641372E-01
2L_3133682_INS GAAAG G 0.3264 47 97 0.5913 5.6646239010235366E-01
2L_3133683_INS GAAGG G 0.2318 35 116 0.9063 9.0342207970987221E-01
2L_3133684_SNP A G 0.3169 45 97 0.5256 5.0206537672022256E-01
2L_3133689_SNP T A 0.2549 39 114 0.6113 5.9780336531904454E-01
2L_3133699_DEL TT T 0.4054 60 88 0.524 5.0784316450524902E-01
2L_3133713_SNP T C 0.2468 38 116 0.7497 7.4226078642369497E-01
2L_3133759_SNP A C 0.1299 20 134 0.01552 1.3230969987263178E-02
2L_3133838_SNP G T 0.3974 60 91 0.1976 1.8440915031719995E-01
2L_3133839_SNP A C 0.08125 13 147 0.006463 5.5729797605340355E-03
2L_3133861_SNP G C 0.1293 19 128 0.1717 1.4833311417632167E-01
2L_3133898_SNP T A 0.4771 73 80 0.7204 7.0966419124806823E-01
2L_3133965_SNP C T 0.2516 39 116 0.1781 1.6679810324528854E-01
2L_3134064_SNP C T 0.2778 40 104 0.1626 1.4657183569946053E-01
2L_3134289_SNP C A 0.1419 21 127 0.8143 8.0326267887626668E-01
2L_3134306_SNP C T 0.3484 54 101 0.5197 5.0584898412205848E-01
2L_3134355_SNP T A 0.1067 16 134 0.7978 7.8738228641562213E-01
2L_3134369_INS AGCAACAGATCTTCCAA A 0.09459 14 134 0.9406 9.3722500204314885E-01
2L_3134371_SNP G A 0.329 51 104 0.4189 4.0361048498962970E-01
2L_3134377_SNP G A 0.4326 61 80 0.3908 3.6182512979402137E-01
2L_3134409_SNP G C 0.1216 18 130 0.6216 6.0053056933723681E-01
2L_3134486_SNP C T 0.4527 67 81 0.1853 1.6097112373228362E-01
2L_3134518_SNP T C 0.07285 11 140 0.8014 7.9133206693750036E-01
2L_3134548_SNP A C 0.1633 24 123 0.8705 8.6249161320355749E-01
2L_3134597_SNP A C 0.1235 20 142 0.2388 2.3140165429566562E-01
2L_3134613_SNP G C 0.3922 60 93 0.1123 9.9654567971661390E-02
2L_3134682_SNP C G 0.1169 18 136 0.9429 9.4047752873950474E-01
2L_3134701_SNP G A 0.1589 24 127 0.186 1.6488503559624956E-01
2L_3134724_SNP G A 0.3205 50 106 0.3792 3.6396091307397915E-01
2L_3134752_SNP T G 0.3935 61 94 0.1163 1.0393949149606074E-01
2L_3134864_SNP G A 0.07843 12 141 0.8696 8.6378293455505806E-01
2L_3134896_SNP A G 0.3377 51 100 0.9165 9.1393752943720241E-01
2L_3134914_SNP T G 0.3841 58 93 0.7492 7.3907566465609220E-01
2L_3134947_SNP C A 0.4133 62 88 0.7566 7.4580975159269980E-01
2L_3134975_DEL C CC 0.32 48 102 0.4586 4.4658746572396346E-01
2L_3134988_DEL T TACTCAAGTTTAATATAAT 0.2821 44 112 0.4175 4.0296826939684127E-01
2L_3135021_SNP C T 0.2848 45 113 0.4927 4.8197918455353439E-01
2L_3135025_DEL A ACGCAA 0.2848 45 113 0.5027 4.9261285289388501E-01
2L_3135041_SNP A G 0.1007 14 125 0.9433 9.4070873952705647E-01
2L_3135078_SNP A T 0.25 36 108 0.8812 8.7318579858058332E-01
2L_3135100_SNP C T 0.4476 64 79 0.6211 5.9864031160915698E-01
2L_3135190_SNP T G 0.1342 20 129 0.3972 3.8492232738802523E-01
2L_3135268_SNP A C 0.05521 9 154 0.7633 7.6025963112717088E-01
2L_3135303_SNP T G 0.05488 9 155 0.7692 7.6681573016007754E-01
2L_3135426_SNP A G 0.05229 8 145 0.5244 5.0607306125056972E-01
2L_3135497_SNP G C 0.3221 48 101 0.2245 2.0027724424856697E-01
2L_3135536_SNP G C 0.25 37 111 0.1732 1.5189931795516498E-01
2L_3135555_SNP G C 0.2432 36 112 0.1969 1.7306029093994280E-01
2L_3135580_SNP A C 0.07843 12 141 0.7822 7.7954071864002206E-01
2L_3135593_SNP C A 0.2819 42 107 0.2035 1.7989437701384892E-01
2L_3135619_SNP A C 0.08553 13 139 0.8912 8.8733809877780734E-01
2L_3135632_SNP T G 0.2819 42 107 0.1698 1.4843824168006858E-01
2L_3135644_SNP C T 0.1299 20 134 0.7993 7.9213777412612330E-01
2L_3135799_SNP T A 0.1 16 144 0.07164 6.6637550680907848E-02
2L_3135904_SNP A C 0.1241 17 120 0.9504 9.4696682998597825E-01
2L_3135963_SNP G A 0.1 15 135 0.823 8.1485910880638923E-01
2L_3136151_DEL G TATTCCCTC 0.1477 22 127 0.8244 8.1626264587956343E-01
2L_3136352_SNP A T 0.1097 17 138 0.5381 5.2285489598911505E-01
2L_3136403_SNP G T 0.06289 10 149 0.9052 9.0316170342151103E-01
2L_3136405_SNP T A 0.06757 10 138 0.9077 9.0334946327834231E-01
2L_3136449_SNP A G 0.1154 18 138 0.7752 7.7338159277275453E-01
2L_3136532_SNP G A 0.259 36 103 0.4235 3.8336735997312388E-01
2L_3136534_INS AC A 0.2482 34 103 0.4568 4.1991713029912281E-01
2L_3136571_SNP A C 0.1 15 135 0.9189 9.1468735154664160E-01
2L_3136583_SNP A T 0.1053 16 136 0.9284 9.2530096966786890E-01
2L_3136620_SNP T A 0.129 20 135 0.7095 6.9884965096183604E-01
2L_3136648_SNP G C 0.1603 25 131 0.4804 4.6794053774465638E-01
2L_3136675_SNP T G 0.1986 29 117 0.08303 6.4142195189387005E-02
2L_3136789_SNP C A 0.106 16 135 0.9907 9.9020538048225903E-01
2L_3136954_SNP G A 0.2078 32 122 0.4087 3.9082279580850765E-01
2L_3137113_SNP A C 0.2925 43 104 0.5823 5.6082293460541077E-01
2L_3137154_SNP T C 0.07383 11 138 0.999 9.9889681300319066E-01
2L_3137159_SNP T C 0.4577 65 77 0.1287 1.0353399588916523E-01
2L_3137188_SNP T C 0.4648 66 76 0.07236 5.8672015980723524E-02
2L_3137251_SNP T G 0.25 34 102 0.2002 1.6079766899973935E-01
2L_3137256_SNP A G 0.2273 30 102 0.2335 1.9703858693876342E-01
2L_3137274_SNP G C 0.07746 11 131 0.1176 9.3993220463287064E-02
2L_3137299_SNP A T 0.2847 39 98 0.1786 1.4226356857886180E-01
2L_3137317_SNP A G 0.1643 23 117 0.5645 5.3602407442821320E-01
2L_3137323_SNP C G 0.05844 9 145 0.7148 7.0476027616586057E-01
2L_3137361_SNP G A 0.2667 36 99 0.3017 2.6019974723417627E-01
2L_3137382_SNP T G 0.07483 11 136 0.1231 1.0310158635647781E-01
2L_3137408_SNP G A 0.1042 15 129 0.7777 7.6420702946710040E-01
2L_3137423_SNP A G 0.1926 26 109 0.3513 3.0652826682820933E-01
2L_3137426_SNP G A 0.1172 17 128 0.9326 9.2860426321827882E-01
2L_3137460_SNP T A 0.1071 15 125 0.291 2.5426281712776722E-01
2L_3137463_SNP A G 0.06993 10 133 0.9438 9.4114651003714545E-01
2L_3137490_SNP T C 0.2296 31 104 0.7828 7.6889599919908858E-01
2L_3137502_SNP A T 0.2239 30 104 0.6405 6.1536619740884135E-01
2L_3137511_SNP C T 0.2105 28 105 0.4697 4.3478846014179096E-01
2L_3137542_SNP C G 0.09028 13 131 0.65 6.3547637519287159E-01
2L_3137556_SNP C T 0.1447 22 130 0.1872 1.7704365978506142E-01
2L_3137587_SNP T C 0.1088 16 131 0.4345 4.1748370776329990E-01
2L_3137593_SNP A G 0.2517 37 110 0.2037 1.8876539210025867E-01
2L_3137628_SNP A G 0.09459 14 134 0.6904 6.7450274052957848E-01
2L_3137647_SNP A C 0.1241 17 120 0.1252 1.0358429337231356E-01
2L_3137648_SNP T A 0.1232 17 121 0.122 1.0192904656228186E-01
2L_3137669_SNP G A 0.06081 9 139 0.9907 9.9024439774398076E-01
2L_3137676_SNP G A 0.3986 55 83 0.03505 2.2111654409959929E-02
2L_3137677_SNP T A 0.4029 56 83 0.04772 3.2105681332778489E-02
2L_3137820_SNP C T 0.3235 44 92 0.0426 3.2708957977600567E-02
2L_3137831_SNP G C 0.07006 11 146 0.8192 8.2788296030651654E-01
2L_3137960_SNP G T 0.4126 59 84 0.08456 7.0018277261517839E-02
2L_3138025_SNP T G 0.2887 41 101 0.1483 1.1937772767804877E-01
2L_3138122_SNP A T 0.07051 11 145 0.1257 1.2264306333659869E-01
2L_3138202_SNP T C 0.08054 12 137 0.8873 8.8115153391051404E-01
2L_3138321_SNP T C 0.1293 19 128 0.31 2.8211199490027017E-01
2L_3138351_DEL T TC 0.075 12 148 0.8105 8.0640853263428680E-01
2L_3138356_SNP A G 0.07285 11 140 0.6324 6.2504131204667956E-01
2L_3138360_SNP C T 0.1226 19 136 0.08167 7.4226200925722574E-02
2L_3138368_INS ACT A 0.06962 11 147 0.7171 7.1219233705294638E-01
2L_3138414_SNP A G 0.2534 37 109 0.1211 9.8703085472461316E-02
2L_3138506_SNP T C 0.07285 11 140 0.8049 7.9583280718533156E-01
2L_3138508_SNP T C 0.07595 12 146 0.8893 8.8605791572761716E-01
2L_3138562_SNP A G 0.08609 13 138 0.112 9.6434117926679885E-02
2L_3138563_SNP G T 0.08667 13 137 0.1135 9.6759120261187048E-02
2L_3138583_SNP C T 0.1429 21 126 0.9849 9.8398692206638139E-01
2L_3138781_SNP G A 0.2276 33 112 0.04287 3.1213577414875297E-02
2L_3138796_SNP A C 0.1014 15 133 0.01104 7.7117220782353208E-03
2L_3138816_SNP G T 0.2361 34 110 0.3562 3.2686977047649313E-01
2L_3138827_SNP C T 0.1862 27 118 0.9262 9.2101942803967995E-01
2L_3138852_SNP T A 0.07947 12 139 0.00986 7.3617118589037996E-03
2L_3138855_DEL T TCATAATATA 0.07595 12 146 0.02916 2.5265082017127842E-02
2L_3138871_SNP T C 0.08392 12 131 0.03269 2.4536869102514191E-02
2L_3138875_SNP C G 0.08511 12 129 0.03435 2.5130047695028728E-02
2L_3138877_SNP C T 0.08392 12 131 0.03269 2.4536869102514191E-02
2L_3138879_SNP G A 0.07595 12 146 0.02916 2.5265082017127842E-02
2L_3138883_SNP A T 0.07692 11 132 0.02058 1.4800790090700967E-02
2L_3138886_SNP A T 0.08392 12 131 0.03174 2.3764166490411281E-02
2L_3138890_SNP A G 0.1293 19 128 0.1592 1.3827630873676855E-01
2L_3138891_SNP C T 0.07595 12 146 0.02916 2.5265082017127842E-02
2L_3138898_SNP G T 0.0979 14 129 0.6861 6.7427363924138461E-01
2L_3138984_SNP G A 0.07692 12 144 0.8189 8.1347929713530831E-01
2L_3139032_SNP A G 0.05696 9 149 0.06431 5.7810563801529505E-02
2L_3139035_SNP G C 0.05 8 152 0.05836 5.3479377982651094E-02
2L_3139051_SNP T C 0.06536 10 143 0.08814 7.5986417411556401E-02
2L_3139120_SNP T A 0.349 52 97 0.3762 3.6128889626470384E-01
2L_3139206_SNP A C 0.0641 10 146 0.3794 3.6751647640110652E-01
2L_3139275_SNP C T 0.08974 14 142 0.721 7.1242908698377927E-01
2L_3139359_SNP T A 0.07432 11 137 0.2159 1.9197176092181967E-01
2L_3139368_SNP C G 0.2338 36 118 0.6676 6.5573466789075452E-01
2L_3139376_SNP G C 0.2171 33 119 0.6065 5.8956030219848521E-01
2L_3139394_INS GTG G 0.1509 24 135 0.5168 5.0617103495888682E-01
2L_3139405_SNP A G 0.1401 22 135 0.7091 7.0256971518206379E-01
2L_3139410_SNP G A 0.28 42 108 0.7397 7.2996653290925373E-01
2L_3139449_SNP T C 0.46 69 81 0.06863 5.6127111167913586E-02
2L_3139480_INS AA A 0.1329 19 124 0.7885 7.8429382561359673E-01
2L_3139655_SNP G A 0.07097 11 144 0.4234 4.0605695907959560E-01
2L_3139695_INS TAT T 0.2643 37 103 0.8525 8.4451844792233954E-01
2L_3139919_DEL C CAGC 0.06452 10 145 0.2672 2.6142468661940632E-01
2L_3139922_SNP A C 0.1286 18 122 0.1319 1.2629334556790839E-01
2L_3139929_SNP A C 0.1076 17 141 0.09197 8.4054377742546316E-02
2L_3139982_SNP G A 0.1745 26 123 0.3768 3.5662374779931705E-01
2L_3139998_SNP T C 0.1338 21 136 0.4091 3.9590993072632497E-01
2L_3140141_SNP G T 0.05031 8 151 0.02558 2.2766944390118751E-02
2L_3140184_SNP A C 0.06289 10 149 0.2164 2.0636794697883087E-01
2L_3140204_SNP T A 0.1806 26 118 0.458 4.3114366220881650E-01
2L_3140218_SNP T G 0.08108 12 136 0.4974 4.7560872773468976E-01
2L_3140225_SNP T G 0.162 23 119 0.3528 3.2007268915370224E-01
2L_3140242_SNP C T 0.2041 30 117 0.3428 3.1498698803317360E-01
2L_3140254_SNP T C 0.08904 13 133 0.8741 8.6656260671503049E-01
2L_3140294_SNP T A 0.09333 14 136 0.8209 8.1226734181370808E-01
2L_3140321_SNP C T 0.16 24 126 0.2075 1.8655442173094239E-01
2L_3140339_SNP T C 0.1722 26 125 0.2336 2.1526055173306724E-01
2L_3140354_SNP C A 0.1216 18 130 0.6152 5.9470381448272303E-01
2L_3140387_SNP T C 0.1164 17 129 0.9219 9.1780360579512221E-01
2L_3140626_SNP C A 0.07237 11 141 0.7921 7.8469709199761117E-01
2L_3140647_SNP A C 0.1119 16 127 0.8396 8.2952936843283709E-01
2L_3140668_SNP A G 0.0974 15 139 0.8359 8.3014446204338344E-01
2L_3140672_SNP T A 0.1135 16 125 0.8334 8.2277774339407150E-01
2L_3140695_SNP T G 0.09677 15 140 0.08072 7.2144000758317409E-02
2L_3140696_SNP A T 0.09677 15 140 0.1166 1.0467501919713329E-01
2L_3140840_SNP T C 0.1027 15 131 0.8148 8.0324114391447710E-01
2L_3140943_SNP T C 0.07643 12 145 0.1363 1.2595648444401009E-01
2L_3141001_SNP T A 0.3267 49 101 0.2612 2.3655538692726963E-01
2L_3141005_SNP A T 0.1644 24 122 0.3772 3.5212960660109616E-01
2L_3141027_SNP T A 0.1849 27 119 0.3729 3.4277653938495689E-01
2L_3141030_SNP T G 0.1736 25 119 0.3488 3.1972719530803362E-01
2L_3141031_SNP T A 0.1724 25 120 0.3773 3.4736355525197493E-01
2L_3141037_SNP T A 0.118 19 142 0.5463 5.3961790280300348E-01
2L_3141042_SNP G A 0.3221 48 101 0.2811 2.5485521157675783E-01
2L_3141043_INS GCT G 0.3267 49 101 0.2612 2.3655538692726963E-01
2L_3141046_SNP G A 0.1227 20 143 0.4922 4.8743263022385752E-01
2L_3141047_SNP T A 0.3129 46 101 0.266 2.3681491086022866E-01
2L_3141060_SNP C T 0.3267 49 101 0.2612 2.3655538692726963E-01
2L_3141061_SNP T A 0.3219 47 99 0.3465 3.2678123476316812E-01
2L_3141080_SNP A T 0.1076 17 141 0.4611 4.5029281479190109E-01
2L_3141083_SNP C A 0.3423 51 98 0.1786 1.5548209891939047E-01
2L_3141089_SNP A T 0.3378 50 98 0.1909 1.6595613881557336E-01
2L_3141307_SNP A G 0.08176 13 146 0.03231 2.9172070260232531E-02
2L_3141439_SNP A T 0.07547 12 147 0.161 1.5153296242904390E-01
2L_3141450_SNP C T 0.1224 18 129 0.3314 3.0287213455835826E-01
2L_3141469_SNP C G 0.05031 8 151 0.02135 1.8398141158372492E-02
2L_3141472_SNP C G 0.05369 8 141 0.9864 9.8581536412601112E-01
2L_3141505_SNP C T 0.07051 11 145 0.4631 4.5861467394065669E-01
2L_3141555_SNP A C 0.07692 12 144 0.1603 1.4769885623403156E-01
2L_3141567_SNP T A 0.1014 15 133 0.2931 2.6762668657112965E-01
2L_3141582_SNP T C 0.07097 11 144 0.1708 1.5754842668598112E-01
2L_3141606_SNP T C 0.07692 11 132 0.192 1.7311736242694420E-01
2L_3141630_SNP G C 0.1267 19 131 0.2632 2.4073853027467085E-01
2L_3141675_SNP A T 0.08667 13 137 0.273 2.5552800482735583E-01
2L_3141676_SNP A C 0.07383 11 138 0.2247 2.0641550346937132E-01
2L_3141694_SNP G A 0.05263 8 144 0.7797 7.7780620258009070E-01
2L_3141698_SNP T A 0.05263 8 144 0.776 7.7408193752743548E-01
2L_3141708_SNP A T 0.15 21 119 0.7732 7.5764702491784075E-01
2L_3141818_SNP G A 0.2482 35 106 0.2039 1.6956773185097307E-01
2L_3141820_SNP C G 0.09494 15 143 0.09216 8.3560276040214765E-02
2L_3141986_SNP A G 0.07143 11 143 0.7986 7.9096645235369534E-01
2L_3142006_SNP G T 0.2867 41 102 0.0916 7.1594133727886561E-02
2L_3142080_SNP T A 0.2466 36 110 0.4004 3.7521914889882946E-01
2L_3142091_SNP C T 0.2361 34 110 0.5746 5.5412249027484561E-01
2L_3142169_SNP T A 0.09375 15 145 0.1986 1.9319555557520240E-01
2L_3142170_SNP G C 0.1 16 144 0.2324 2.2709619579488138E-01
2L_3142174_SNP G A 0.1006 16 143 0.2418 2.3510556231742330E-01
2L_3142178_SNP A C 0.1477 22 127 0.4879 4.7099176927954978E-01
2L_3142179_SNP C T 0.3219 47 99 0.06471 5.3157499517199669E-02
2L_3142198_SNP C T 0.1389 20 124 0.8202 8.0940979385979928E-01
2L_3142213_SNP C T 0.06 9 141 0.8475 8.4547487334869387E-01
2L_3142214_SNP T A 0.06 9 141 0.8475 8.4547487334869387E-01
2L_3142237_SNP A T 0.3176 47 101 0.05615 4.7151855188693428E-02
2L_3142274_SNP C T 0.1931 28 117 0.09362 7.7457179509310956E-02
2L_3142277_SNP G A 0.05769 9 147 0.3739 3.6301662640367360E-01
2L_3142319_SNP G A 0.05696 9 149 0.3363 3.2810440970141519E-01
2L_3142320_SNP C A 0.07285 11 140 0.6117 6.3246923570152080E-01
2L_3142330_SNP G C 0.129 20 135 0.3857 3.7321299296527888E-01
2L_3142438_SNP G A 0.06211 10 151 0.1369 1.2951406170168012E-01
2L_3142453_SNP C T 0.1081 16 132 0.2723 2.4682175219937663E-01
2L_3142506_SNP A C 0.08176 13 146 0.319 3.0717109047360258E-01
2L_3142531_INS GG G 0.2632 35 98 0.3452 3.1370334964159141E-01
2L_3142622_SNP T C 0.4183 64 89 0.8917 8.8737516901339875E-01
2L_3142638_SNP A G 0.3267 49 101 0.3689 3.4666943250128179E-01
2L_3142730_SNP C T 0.4422 65 82 0.432 4.0603832423457331E-01
2L_3142731_SNP C T 0.4422 65 82 0.3199 2.9341713997510677E-01
2L_3142820_SNP C T 0.1622 24 124 0.2523 2.2651571777433310E-01
2L_3142825_SNP A T 0.05096 8 149 0.5759 5.6486435696022741E-01
2L_3142827_SNP C T 0.05096 8 149 0.5759 5.6486435696022741E-01
2L_3142829_SNP A G 0.1622 24 124 0.2883 2.6252315223146316E-01
2L_3142839_SNP G T 0.1554 23 125 0.2039 1.8139530900348866E-01
2L_3142840_SNP T A 0.1544 23 126 0.2578 2.3365849930440552E-01
2L_3142848_INS ATTAAACCTATAA A 0.1722 26 125 0.2641 2.4319875539699309E-01
2L_3142858_SNP T C 0.05696 9 149 0.5893 5.7981306859929060E-01
2L_3142862_SNP A G 0.08497 13 140 0.2867 2.6605875724933692E-01
2L_3142869_INS AA A 0.18 27 123 0.2363 2.1339992159535259E-01
2L_3142871_SNP A G 0.1788 27 124 0.1934 1.8238094047478681E-01
2L_3142883_SNP T A 0.4267 64 86 0.6812 6.6592111658294595E-01
2L_3142929_SNP C T 0.396 59 90 0.499 4.7796211046608106E-01
2L_3142955_SNP A T 0.05696 9 149 0.5891 5.7953196484441372E-01
2L_3143104_SNP A G 0.4331 68 89 0.9187 9.1630892519399898E-01
2L_3143107_INS TT T 0.3851 57 91 0.4219 4.0815582762720048E-01
2L_3143138_SNP T C 0.3092 47 105 0.5813 5.6504254350487559E-01
2L_3143163_DEL A GCTGG 0.3577 49 88 0.7796 7.6289890272066074E-01
2L_3143203_SNP G C 0.09494 15 143 0.2469 2.3360509039879285E-01
2L_3143208_SNP C T 0.08696 14 147 0.4015 3.9539165507696239E-01
2L_3143340_SNP C T 0.3897 53 83 0.8272 8.1642646187739931E-01
2L_3143342_SNP T C 0.3487 53 99 0.9387 9.3592238830120456E-01
2L_3143354_SNP G A 0.36 54 96 0.8817 8.7620045380709111E-01
2L_3143450_SNP A G 0.06536 10 143 0.7568 7.4673651264105811E-01
2L_3143495_SNP A T 0.4014 59 88 0.48 4.5697049280044510E-01
2L_3143512_SNP C G 0.4792 69 75 0.9388 9.3453755216164902E-01
2L_3143564_SNP T C 0.4038 63 93 0.8309 8.2580146548610300E-01
2L_3143658_SNP A T 0.05844 9 145 0.6989 6.8752460366527823E-01
2L_3143686_SNP A G 0.3544 56 102 0.5712 5.6053445385934952E-01
2L_3143734_SNP G A 0.1181 17 127 0.8859 8.7850969886822194E-01
2L_3143745_SNP C A 0.05195 8 146 0.1671 1.5186892093598670E-01
2L_3143747_SNP A G 0.05769 9 147 0.159 1.4652973760466304E-01
2L_3143755_SNP C T 0.06369 10 147 0.125 1.1450474397478838E-01
2L_3143757_SNP G T 0.07006 11 146 0.1695 1.5752372698314887E-01
2L_3143777_SNP G A 0.3826 57 92 0.7744 7.6340246111706767E-01
2L_3143788_SNP T C 0.05128 8 148 0.1202 1.0962025524786412E-01
2L_3143797_SNP A C 0.4307 59 78 0.908 9.0223016914289134E-01
2L_3143828_SNP A T 0.4351 67 87 0.6065 5.9592042539047418E-01
2L_3143841_SNP C T 0.4379 67 86 0.6495 6.3952469963098868E-01
2L_3143858_SNP A G 0.457 69 82 0.4747 4.5503607291206449E-01
2L_3143864_SNP T A 0.4503 68 83 0.484 4.6523439316294679E-01
2L_3143872_SNP T A 0.3826 57 92 0.9839 9.8316902408319273E-01
2L_3143905_SNP G T 0.1119 16 127 0.6829 6.6316646367800458E-01
2L_3143988_DEL G GG 0.3557 53 96 0.7371 7.2532347122320173E-01
2L_3144002_SNP T C 0.3791 58 95 0.6531 6.4894115512099682E-01
2L_3144003_SNP G A 0.4825 69 74 0.9978 9.9763529212548141E-01
2L_3144015_DEL G GCCCCG 0.375 54 90 0.7706 7.5843477002933346E-01
2L_3144022_SNP A C 0.3265 48 99 0.5679 5.4666770433161638E-01
2L_3144055_SNP G T 0.3185 50 107 0.5195 5.0786346338293220E-01
2L_3144251_SNP T C 0.05921 9 143 0.872 8.6623450572838923E-01
2L_3144258_SNP G T 0.06536 10 143 0.8784 8.7333394490905647E-01
2L_3144363_SNP C A 0.3221 48 101 0.1122 9.7536252220611352E-02
2L_3144387_SNP A C 0.36 54 96 0.05738 5.0390926804014004E-02
2L_3144389_SNP C G 0.05333 8 142 0.4434 4.2434044699748552E-01
2L_3144398_DEL G GTGAA 0.4354 64 83 0.1359 1.1746685810336099E-01
2L_3144491_SNP A T 0.3046 46 105 0.795 7.8575604460132253E-01
2L_3144495_SNP G T 0.302 45 104 0.7954 7.8465390492975651E-01
2L_3144520_SNP G T 0.06623 10 141 0.9981 9.9797920280159436E-01
2L_3144531_SNP A T 0.3046 46 105 0.795 7.8575604460132253E-01
2L_3144628_SNP G A 0.3355 51 101 0.4577 4.4330769895008137E-01
2L_3144658_SNP A C 0.06579 10 142 0.9396 9.3695906694436548E-01
2L_3144659_SNP T A 0.06536 10 143 0.9462 9.4397167271412130E-01
2L_3144663_SNP G T 0.1 15 135 0.4658 4.4418086094775722E-01
2L_3144671_SNP T G 0.1622 24 124 0.5338 5.2006553317269932E-01
2L_3144680_SNP T C 0.1216 18 130 0.3073 2.8908359024650010E-01
2L_3144720_SNP T C 0.06369 10 147 0.3148 2.9958846339726874E-01
2L_3144755_SNP A G 0.1234 19 135 0.1236 1.0947029038142730E-01
2L_3144899_SNP G A 0.4805 74 80 0.7651 7.5689084014358710E-01
2L_3145045_SNP C G 0.07692 12 144 0.6942 6.8420633114062901E-01
2L_3145066_SNP A T 0.1274 20 137 0.6028 5.9184471630042568E-01
2L_3145259_SNP A G 0.1589 24 127 0.3862 3.6511393841879392E-01
2L_3145268_SNP A G 0.2703 40 108 0.7467 7.3644621189713166E-01
2L_3145273_SNP A T 0.08725 13 136 0.7902 7.7881534291467891E-01
2L_3145278_SNP A G 0.2752 41 108 0.6776 6.6535090008986941E-01
2L_3145283_SNP A C 0.4106 62 89 0.3967 3.7579778346242865E-01
2L_3145289_SNP A T 0.08974 14 142 0.9923 9.9222889354103561E-01
2L_3145302_SNP C T 0.1465 23 134 0.7573 7.5035523207432309E-01
2L_3145312_SNP T C 0.1242 19 134 0.6189 6.0370299559483453E-01
2L_3145342_SNP A G 0.0915 14 139 0.958 9.5627584054091896E-01
2L_3145369_SNP G C 0.08054 12 137 0.5957 5.7548042594333682E-01
2L_3145622_SNP A G 0.05921 9 143 0.5466 5.3209513666162855E-01
2L_3145691_SNP G A 0.2313 34 113 0.4942 4.6778694371249352E-01
2L_3145722_SNP T C 0.08176 13 146 0.4305 4.2073659734076196E-01
2L_3145736_SNP G T 0.3889 56 88 0.8468 8.3543876767071945E-01
2L_3145765_SNP A C 0.1346 21 135 0.4779 4.6374394117771756E-01
2L_3145795_SNP T A 0.08642 14 148 0.5343 5.2943322774275559E-01
2L_3145803_SNP A C 0.2534 37 109 0.5137 4.9190088289502698E-01
2L_3145854_SNP G C 0.0974 15 139 0.946 9.4387804549951082E-01
2L_3145864_SNP G T 0.0915 14 139 0.765 7.5708550220773729E-01
2L_3145868_SNP G T 0.08667 13 137 0.6602 6.4615219810433522E-01
2L_3145870_SNP T C 0.0915 14 139 0.9643 9.6277385111545388E-01
2L_3145871_SNP T C 0.08696 14 147 0.2043 1.9721213286995642E-01
2L_3145896_SNP G T 0.1111 17 136 0.9315 9.2862833638907483E-01
2L_3145898_SNP G C 0.1111 17 136 0.9051 9.0134639426875740E-01
2L_3145900_SNP A C 0.1104 17 137 0.9245 9.2156063764594620E-01
2L_3145902_DEL A CGCGCACT 0.1111 17 136 0.9319 9.2905808064363327E-01
2L_3145946_SNP A C 0.1118 17 135 0.8544 8.5022342862787337E-01
2L_3145960_SNP T A 0.09934 15 136 0.8031 7.9507154204466624E-01
2L_3145968_MNP CGA AAT 0.07843 12 141 0.9413 9.3888157241860304E-01
2L_3145972_SNP T A 0.07843 12 141 0.9413 9.3888157241860304E-01
2L_3145973_SNP T A 0.06623 10 141 0.563 5.4678490757894926E-01
2L_3145975_SNP A G 0.07843 12 141 0.9413 9.3888157241860304E-01
2L_3145985_DEL G CGTTGATGAAAAAT 0.1146 18 139 0.5311 5.1991652009533529E-01
2L_3146007_SNP G C 0.08609 13 138 0.9125 9.0942652879289831E-01
2L_3146008_SNP T A 0.09211 14 138 0.7906 7.8247495128362110E-01
2L_3146022_SNP T C 0.3972 56 85 0.9152 9.0809132218176969E-01
2L_3146028_SNP G C 0.1203 19 139 0.4605 4.4974550633321719E-01
2L_3146200_SNP C G 0.09589 14 132 0.8948 8.8848156207642659E-01
2L_3146221_INS TTAA T 0.131 19 126 0.7057 6.8723614458767734E-01
2L_3146232_INS TT T 0.2162 32 116 0.6027 5.8141153487259711E-01
2L_3146234_SNP A T 0.1274 20 137 0.1559 1.4366699710918229E-01
2L_3146260_SNP T C 0.08176 13 146 0.3261 3.1487740334719450E-01
2L_3146305_SNP A T 0.07097 11 144 0.2704 2.5556640394166175E-01
2L_3146313_SNP G A 0.2617 39 110 0.3968 3.8324648735234834E-01
2L_3146384_SNP G T 0.05298 8 143 0.8005 7.9794454095873901E-01
2L_3146422_SNP A G 0.07006 11 146 0.2322 2.1898382864001509E-01
2L_3146435_SNP T A 0.06494 10 144 0.2636 2.4756465291392249E-01
2L_3146564_SNP C G 0.09396 14 135 0.9053 9.0136185375767486E-01
2L_3146797_SNP T G 0.1942 27 112 0.7634 7.4662317364504216E-01
2L_3146819_SNP G C 0.1026 16 140 0.9829 9.8247591735353523E-01
2L_3146900_SNP C T 0.1489 21 120 0.7786 7.6439686525457429E-01
2L_3146959_INS TG T 0.1852 25 110 0.9516 9.4771159052148946E-01
2L_3147244_SNP A G 0.4641 71 82 0.4928 4.7718707553121342E-01
2L_3147245_SNP G A 0.4706 72 81 0.5993 5.8385552517087780E-01
2L_3147257_SNP A G 0.09259 15 147 0.4852 4.7801802434755658E-01
2L_3147263_SNP T C 0.2839 44 111 0.9681 9.6709666685631568E-01
2L_3147274_SNP T C 0.07843 12 141 0.9166 9.1305880739571221E-01
2L_3147327_DEL T TTAGCTTTCACTCACACGCACTCAT 0.2483 37 112 0.6578 6.4284276194257728E-01
2L_3147410_SNP G A 0.1458 21 123 0.9146 9.0838812344511677E-01
2L_3147509_SNP G A 0.09202 15 148 0.1874 1.8184004951006438E-01
2L_3147596_SNP C T 0.2448 35 108 0.4152 3.8387886511110914E-01
2L_3147770_SNP C G 0.07317 12 152 0.1172 1.1350280936790036E-01
2L_3147773_SNP C T 0.1325 20 131 0.3102 2.8746654090058532E-01
2L_3147818_SNP G A 0.1 14 126 0.8547 8.4300680148792284E-01
2L_3147829_SNP C G 0.1958 28 115 0.4006 3.6601718059128052E-01
2L_3147847_SNP T G 0.1667 23 115 0.4135 3.7390234059363248E-01
2L_3147850_MNP AGTT TTAA 0.1278 17 116 0.4633 4.2247660517840391E-01
2L_3147860_SNP T A 0.2168 31 112 0.3207 2.8560525555508820E-01
2L_3147862_SNP A G 0.2014 29 115 0.3805 3.4726612816262947E-01
2L_3147876_SNP C G 0.1241 17 120 0.2619 2.3045592273100612E-01
2L_3147897_SNP C T 0.1307 20 133 0.5309 5.1689830222573052E-01
2L_3147898_SNP G A 0.1192 18 133 0.7528 7.4391934283731742E-01
2L_3147900_DEL T TC 0.1081 16 132 0.6257 6.1072076857445678E-01
2L_3147906_SNP G C 0.125 19 133 0.4023 3.8594883446978401E-01
2L_3147926_SNP G A 0.1184 18 134 0.4396 4.2255011716290203E-01
2L_3147990_SNP T A 0.14 21 129 0.7238 7.1237091065029645E-01
2L_3148138_SNP T C 0.06098 10 154 0.1053 1.0175625808452016E-01
2L_3148174_SNP A G 0.2162 32 116 0.1013 9.6102611174074037E-02
2L_3148183_SNP T C 0.1342 20 129 0.4545 4.3419917310787426E-01
2L_3148307_SNP C T 0.07643 12 145 0.8818 8.7800901524579944E-01
2L_3148342_SNP C T 0.1342 20 129 0.8097 8.0284871175604455E-01
2L_3148492_SNP T C 0.1141 17 132 0.6068 5.8945500159056619E-01
2L_3148501_SNP A G 0.1258 20 139 0.3205 3.0922347642166992E-01
2L_3148519_SNP T A 0.3451 49 93 0.8836 8.7575633914725715E-01
2L_3148627_SNP A G 0.1224 18 129 0.8173 8.0766451539494322E-01
2L_3148651_SNP C T 0.1329 19 124 0.9503 9.4808213516417938E-01
2L_3148677_SNP A G 0.05556 9 153 0.5295 5.2258733628362086E-01
2L_3148681_SNP G T 0.2759 40 105 0.6111 5.8883307059324952E-01
2L_3148708_SNP G C 0.0566 9 150 0.2865 2.7544459723899695E-01
2L_3148750_SNP C A 0.0828 13 144 0.4477 4.3546522120966047E-01
2L_3148767_SNP T A 0.1793 26 119 0.5046 4.7677980490563965E-01
2L_3148770_SNP A T 0.2908 41 100 0.8618 8.5079531831733257E-01
2L_3148793_SNP G T 0.2446 34 105 0.742 7.2426199258617630E-01
2L_3148909_SNP T C 0.07547 12 147 0.6279 6.1905749545781741E-01
2L_3148911_SNP G A 0.3061 45 102 0.7131 6.9739155772778194E-01
2L_3148957_SNP C T 0.1921 29 122 0.6264 6.1297686344393221E-01
2L_3148963_SNP G A 0.07742 12 143 0.9966 9.9649370576746110E-01
2L_3148966_SNP T C 0.1702 24 117 0.9569 9.5357094201710813E-01
2L_3148969_SNP C T 0.1844 26 115 0.9273 9.2190782204173050E-01
2L_3149035_SNP G C 0.07285 11 140 0.9138 9.0981264116115901E-01
2L_3149044_SNP G T 0.1325 20 131 0.3721 3.5229490215987513E-01
2L_3149422_SNP T G 0.2014 29 115 0.6482 6.2483025324184016E-01
2L_3149431_SNP C G 0.1562 25 135 0.8077 8.0363013560846697E-01
2L_3149436_SNP C T 0.1519 24 134 0.7482 7.4106106287347973E-01
2L_3149447_SNP G A 0.3378 50 98 0.6248 6.0390352027925132E-01
2L_3149459_SNP C T 0.3514 52 96 0.507 4.8598147664719826E-01
2L_3149473_SNP T G 0.1702 24 117 0.5859 5.5718650953155024E-01
2L_3149502_SNP C G 0.05806 9 146 0.8375 8.3312526034136258E-01
2L_3149541_SNP C T 0.06875 11 149 0.7532 7.4891594585461285E-01
2L_3149719_SNP C G 0.1582 25 133 0.3884 3.7622245023000522E-01
2L_3149846_SNP A G 0.3214 45 95 0.2726 2.3737705095486361E-01
2L_3149847_SNP A G 0.06711 10 139 0.4632 4.4530648418920726E-01
2L_3149901_SNP G A 0.1818 28 126 0.9406 9.3880548374454198E-01
2L_3149914_SNP T G 0.1711 26 126 0.8412 8.3564645341630039E-01
2L_3149921_SNP G T 0.1634 25 128 0.807 8.0028679134807956E-01
2L_3149922_SNP A C 0.1788 27 124 0.8428 8.3567186753637501E-01
2L_3149941_SNP T A 0.05769 9 147 0.6325 6.2155446551263194E-01
2L_3149951_SNP A C 0.1242 20 141 0.7145 7.1061069111163222E-01
2L_3150029_SNP G A 0.3571 55 99 0.5463 5.3119551766099626E-01
2L_3150030_SNP A G 0.05521 9 154 0.434 4.2791662700281341E-01
2L_3150116_SNP T G 0.1258 20 139 0.3679 3.5632288774327892E-01
2L_3150149_INS GTAC G 0.06832 11 150 0.6093 6.0327433374141237E-01
2L_3150152_SNP C G 0.07362 12 151 0.6302 6.2650216152337335E-01
2L_3150279_SNP C A 0.3071 43 97 0.3195 2.9377007259072363E-01
2L_3150282_SNP T C 0.1391 21 130 0.09065 8.7477603650743530E-02
2L_3150545_SNP C A 0.06369 10 147 0.6244 6.1461690855392348E-01
2L_3150547_SNP C G 0.06803 10 137 0.5887 5.6999985275908416E-01
2L_3150613_SNP A C 0.05556 9 153 0.211 2.0404681091923615E-01
2L_3150819_SNP C G 0.3221 48 101 0.3351 3.1479195419763517E-01
2L_3150914_SNP C T 0.1486 22 126 0.9679 9.6608979430551944E-01
2L_3150916_SNP G A 0.129 20 135 0.1168 1.0415333790355952E-01
2L_3150921_SNP A T 0.1364 21 133 0.05297 4.4488146271766220E-02
2L_3150953_SNP G A 0.1266 20 138 0.3221 3.0918228592683084E-01
2L_3150974_SNP T A 0.1419 22 133 0.5592 5.4525923405590404E-01
2L_3150976_SNP G T 0.1266 20 138 0.3221 3.0918228592683084E-01
2L_3151004_INS T TTA 0.08054 12 137 0.1777 1.5851637727926882E-01
2L_3151013_SNP A G 0.09804 15 138 0.2822 2.6203877727019120E-01
2L_3151017_SNP T A 0.4 62 93 0.471 4.5514818335225649E-01
2L_3151038_SNP C G 0.0974 15 139 0.2837 2.6503143664213102E-01
2L_3151050_SNP T C 0.1389 20 124 0.7071 6.8917780550810881E-01
2L_3151068_DEL TT GGTACA 0.1389 20 124 0.8622 8.5320167016172421E-01
2L_3151079_SNP C G 0.2 29 116 0.9164 9.1108120249438929E-01
2L_3151200_SNP C G 0.1375 22 138 0.5826 5.7483220773454557E-01
2L_3151299_SNP C T 0.3446 51 97 0.5423 5.1948685891667712E-01
2L_3151363_SNP T A 0.2703 40 108 0.04753 3.7434296908212449E-02
2L_3151393_SNP G A 0.1154 18 138 0.2837 2.6804367407265417E-01
2L_3151397_DEL G GG 0.1226 19 136 0.2416 2.2769870448631102E-01
2L_3151405_SNP A C 0.06667 11 154 0.7595 7.5773308288885688E-01
2L_3151496_SNP A C 0.4733 71 79 0.1735 1.5260351543395534E-01
2L_3151504_SNP T C 0.1062 17 143 0.1658 1.5644301643369285E-01
2L_3151519_SNP A G 0.07595 12 146 0.000646 4.4859118093270911E-04
2L_3151549_SNP A G 0.2 32 128 0.9443 9.4300467359181517E-01
2L_3151560_SNP T C 0.08 12 138 0.8491 8.4129639743761864E-01
2L_3151561_SNP G A 0.3046 46 105 0.9697 9.6817854213620147E-01
2L_3151620_SNP G A 0.473 70 78 0.2063 1.8282383615878861E-01
2L_3151738_SNP T C 0.09677 15 140 0.7653 7.5794225490077349E-01
2L_3151744_SNP C T 0.2597 40 114 0.7535 7.4460238647247345E-01
2L_3151781_SNP C T 0.2171 33 119 0.9375 9.3521122472550378E-01
2L_3151794_SNP C T 0.05521 9 154 0.9828 9.8253568717060491E-01
2L_3151804_SNP T G 0.2365 35 113 0.3946 3.7290426191449644E-01
2L_3151807_SNP G C 0.3113 47 104 0.3935 3.7700474185421251E-01
2L_3151811_SNP A G 0.1203 19 139 0.3102 2.9998923649880471E-01
2L_3151820_SNP A G 0.07742 12 143 0.9971 9.9695330903946899E-01
2L_3151824_SNP A C 0.125 19 133 0.2762 2.6221934607802755E-01
2L_3151845_SNP A G 0.1159 19 145 0.5274 5.2303291451562350E-01
2L_3151870_SNP A T 0.1329 21 137 0.1708 1.5883368294445621E-01
2L_3151875_SNP G A 0.1329 21 137 0.1708 1.5883368294445621E-01
2L_3151877_SNP G C 0.2338 36 118 0.0905 7.8970073428461796E-02
2L_3151880_SNP A C 0.1274 20 137 0.201 1.8740223383588650E-01
2L_3151912_SNP A G 0.07051 11 145 0.6237 6.1243539055934781E-01
2L_3152062_SNP T G 0.05128 8 148 0.7604 7.5292432069283921E-01
2L_3152219_SNP T A 0.0828 13 144 0.02333 1.9461418336588699E-02
2L_3152230_SNP C A 0.1806 26 118 0.8956 8.8809744240449107E-01
2L_3152254_SNP T A 0.3151 46 100 0.1392 1.1969507869027851E-01
2L_3152333_SNP G C 0.125 18 126 0.783 7.6949323955434090E-01
2L_3152470_SNP G T 0.05806 9 146 0.4663 4.4988867726897219E-01
2L_3152484_SNP C A 0.07843 12 141 0.4705 4.5773113495099971E-01
2L_3152487_SNP G A 0.07792 12 142 0.4166 4.0406552995773948E-01
2L_3152495_SNP G A 0.06767 9 124 0.08238 6.6337800934624755E-02
2L_3152502_SNP C G 0.1241 18 127 0.6333 6.1266197782051113E-01
2L_3152504_SNP T C 0.08387 13 142 0.9743 9.7332810393093350E-01
2L_3152529_SNP A T 0.0875 14 146 0.1538 1.4586375712051070E-01
2L_3152692_SNP A G 0.05161 8 147 0.1288 1.1695015519391583E-01
2L_3152693_SNP C T 0.05769 9 147 0.1275 1.1570408158792078E-01
2L_3152903_SNP T G 0.1146 18 139 0.05677 5.3101846523824256E-02
2L_3152940_SNP C T 0.4933 74 76 0.9401 9.3728837530950149E-01
2L_3152943_SNP A T 0.1161 18 137 0.8474 8.4199722606162186E-01
2L_3152955_SNP T A 0.1384 22 137 0.5701 5.6342876798986108E-01
2L_3152960_SNP G A 0.4667 70 80 0.8916 8.8587680654749934E-01
2L_3152974_SNP T C 0.09434 15 144 0.8047 8.0140699148485561E-01
2L_3152977_SNP G C 0.4295 64 85 0.7934 7.8226998421655014E-01
2L_3152986_SNP C A 0.4631 69 80 0.8516 8.4383693758575051E-01
2L_3153015_DEL T TATAT 0.2194 34 121 0.3179 3.3668780123680453E-01
2L_3153021_SNP T C 0.2405 38 120 0.6696 6.6112835964102890E-01
2L_3153056_SNP C T 0.09272 14 137 0.7209 7.0785357832944751E-01
2L_3153063_SNP G A 0.4765 71 78 0.5414 5.1905364755836958E-01
2L_3153073_SNP C G 0.07237 11 141 0.3296 3.0802399603958452E-01
2L_3153075_SNP A G 0.07285 11 140 0.383 3.6176341188596750E-01
2L_3153077_INS AGTA A 0.2166 34 123 0.7819 7.7558743790984064E-01
2L_3153109_SNP T C 0.4667 70 80 0.9849 9.8417550882222282E-01
2L_3153111_SNP T A 0.4641 71 82 0.7032 6.9104806350325831E-01
2L_3153118_SNP A C 0.07483 11 136 0.5502 5.2571405126119020E-01
2L_3153153_SNP T G 0.4803 73 79 0.6909 6.7758524401628195E-01
2L_3153155_SNP C T 0.3125 50 110 0.9278 9.2624767937899177E-01
2L_3153238_SNP T C 0.3775 57 94 0.6199 6.0303925731183994E-01
2L_3153303_SNP T A 0.2517 37 110 0.5131 4.8795384301895228E-01
2L_3153368_SNP C T 0.1528 22 122 0.6201 5.9499490308649261E-01
2L_3153376_SNP G A 0.268 41 112 0.2314 2.1241256372734374E-01
2L_3153380_SNP T C 0.268 41 112 0.2314 2.1241256372734374E-01
2L_3153384_SNP T G 0.2632 40 112 0.2056 1.8599883623212221E-01
2L_3153388_SNP A C 0.2649 40 111 0.2058 1.8579722837383861E-01
2L_3153389_SNP C T 0.2632 40 112 0.1938 1.7501720798984510E-01
2L_3153401_SNP C G 0.2075 33 126 0.2561 2.4370134689120870E-01
2L_3153407_DEL A ACATTTGAGTA 0.1795 28 128 0.3073 2.9105804442118199E-01
2L_3153429_SNP T A 0.1915 27 114 0.2615 2.3769440362549399E-01
2L_3153475_SNP C T 0.06211 10 151 0.2089 2.0017000823813480E-01
2L_3153569_SNP G A 0.06748 11 152 0.2844 2.7781795145528154E-01
2L_3153576_SNP G A 0.0875 14 146 0.02935 2.7987456640460547E-02
2L_3153662_SNP C T 0.1384 22 137 0.392 3.8063407435668550E-01
2L_3153674_SNP G A 0.1711 26 126 0.5538 5.4015297207450241E-01
2L_3153679_SNP T C 0.3446 51 97 0.08106 7.2039242195362146E-02
2L_3153684_SNP C T 0.1384 22 137 0.4994 4.8909803564972554E-01
2L_3153685_SNP G C 0.2148 32 117 0.3196 3.0169321209652566E-01
2L_3153717_SNP G A 0.2986 43 101 0.3616 3.2802028916828074E-01
2L_3153724_SNP G T 0.351 53 98 0.114 9.9827461092388270E-02
2L_3153731_SNP C T 0.2081 31 118 0.1804 1.6057320276909459E-01
2L_3153734_SNP C A 0.4276 62 83 0.1048 9.4497133676820555E-02
2L_3153760_DEL T TT 0.0979 14 129 0.3848 3.5341159217440621E-01
2L_3153779_SNP T A 0.1364 21 133 0.3584 3.4071795496325552E-01
2L_3153782_SNP A T 0.1258 19 132 0.491 4.7059024077032696E-01
2L_3153794_SNP A G 0.366 56 97 0.1465 1.3051568550811510E-01
2L_3153814_SNP G T 0.3816 58 94 0.0903 8.5776307256956397E-02
2L_3153832_SNP A T 0.2468 38 116 0.1363 1.2089816340593240E-01
2L_3153851_SNP T C 0.3169 45 97 0.4771 4.4466766763353116E-01
2L_3153963_SNP C T 0.2102 33 124 0.6778 6.6906815947015019E-01
2L_3153975_SNP T A 0.281 43 110 0.8836 8.7952646684514479E-01
2L_3154003_SNP T C 0.1582 25 133 0.5302 5.1960350719112491E-01
2L_3154153_SNP T C 0.0828 13 144 0.5713 5.5982243957460154E-01
2L_3154406_SNP A T 0.2276 33 112 0.7629 7.4752110919940518E-01
2L_3154418_SNP C T 0.3226 50 105 0.7038 6.9518258363384344E-01
2L_3154423_SNP C G 0.3113 47 104 0.7927 7.8509653047915440E-01
2L_3154434_SNP A G 0.2821 44 112 0.4765 4.6372038575375918E-01
2L_3154459_SNP A T 0.3356 50 99 0.9424 9.3964242426233735E-01
2L_3154486_SNP A G 0.3014 44 102 0.9166 9.1263468394073310E-01
2L_3154506_SNP A C 0.3061 45 102 0.7495 7.3656606102337363E-01
2L_3154508_SNP T C 0.3061 45 102 0.7356 7.2207484438683234E-01
2L_3154511_SNP T C 0.3108 46 102 0.7046 6.9050986124913927E-01
2L_3154521_SNP T A 0.125 18 126 0.9747 9.7284691961813596E-01
2L_3154534_INS CACC C 0.131 19 126 0.993 9.9245137152466412E-01
2L_3154538_MNP GTC AGT 0.125 18 126 0.9979 9.9774191540095902E-01
2L_3154560_SNP A T 0.08025 13 149 0.18 1.7292920285331215E-01
2L_3154683_SNP C T 0.1667 26 130 0.8158 8.0941048618616340E-01
2L_3154711_SNP T C 0.07317 12 152 0.7588 7.5624653874400805E-01
2L_3154740_SNP T C 0.1699 26 127 0.2393 2.2347407169596656E-01
2L_3154747_SNP C G 0.1776 27 125 0.2579 2.3696667161166429E-01
2L_3154887_SNP A T 0.3567 56 101 0.7456 7.3983108693027333E-01
2L_3154891_SNP A G 0.09756 16 148 0.6504 6.4684317304089611E-01
2L_3154895_SNP C T 0.09202 15 148 0.5588 5.5365471414391199E-01
2L_3154899_DEL GC TAGTCG 0.08025 13 149 0.8516 8.4931900129054805E-01
2L_3154906_SNP T A 0.09146 15 149 0.7073 7.0433072563744870E-01
2L_3154909_SNP C A 0.09146 15 149 0.7073 7.0433072563744870E-01
2L_3154910_SNP A T 0.08589 14 149 0.9032 9.0220918968336272E-01
2L_3154913_SNP A G 0.1149 17 131 0.568 5.4576613480542324E-01
2L_3154914_SNP C T 0.09202 15 148 0.8683 8.6920646860903128E-01
2L_3154940_SNP A T 0.08589 14 149 0.6148 6.1017091216047104E-01
2L_3154956_DEL A AC 0.4902 75 78 0.7294 7.1908779802846956E-01
2L_3154968_SNP T G 0.4935 76 78 0.9902 9.8983349817453836E-01
2L_3154983_SNP A G 0.3526 55 101 0.729 7.2087944624298927E-01
2L_3154985_SNP T A 0.3896 60 94 0.8776 8.7321689506775102E-01
2L_3154992_SNP A G 0.4118 63 90 0.6744 6.6241277606946825E-01
2L_3154997_SNP A C 0.3961 61 93 0.8371 8.3282523156503341E-01
2L_3155030_SNP T G 0.09756 16 148 0.4574 4.5258259435626180E-01
2L_3155038_SNP A T 0.08025 13 149 0.4298 4.2272040684094236E-01
2L_3155058_SNP C T 0.125 20 140 0.7627 7.5808080236305830E-01
2L_3155097_SNP T C 0.05674 8 133 0.2299 2.2431852691368670E-01
2L_3155234_SNP C T 0.2338 36 118 0.6594 6.5672718953708720E-01
2L_3155269_SNP C G 0.4408 67 85 0.3582 3.3709755425360144E-01
2L_3155314_SNP A G 0.2628 41 115 0.9862 9.8584272798861106E-01
2L_3155387_SNP T G 0.1918 28 118 0.289 2.7617422099039379E-01
2L_3155393_SNP G T 0.1793 26 119 0.1223 1.0150817369483578E-01
2L_3155438_SNP T A 0.2597 40 114 0.8195 8.1245934650120444E-01
2L_3155548_SNP G A 0.2597 40 114 0.6119 6.0009699803539696E-01
2L_3155558_SNP C A 0.1519 24 134 0.5883 5.8284305920955126E-01
2L_3155611_SNP C G 0.06748 11 152 0.6084 6.0349754687320623E-01
2L_3155627_SNP A C 0.3182 49 105 0.8093 8.0402185454099273E-01
2L_3155669_DEL A AC 0.3517 51 94 0.9684 9.6655679982742226E-01
2L_3155673_SNP A C 0.3733 56 94 0.5214 5.0177772298168088E-01
2L_3155709_INS A ATAT 0.3179 48 103 0.4878 4.7671812103903155E-01
2L_3155731_SNP C T 0.07742 12 143 0.1658 1.5232291227655348E-01
2L_3155741_SNP T G 0.05882 9 144 0.4647 4.4777216915606588E-01
2L_3155813_SNP C G 0.1364 21 133 0.00157 1.4213952476224711E-03
2L_3155819_SNP A G 0.05063 8 150 0.6422 6.3276500327631813E-01
2L_3155828_SNP C T 0.1818 28 126 0.4376 4.3280316740295699E-01
2L_3155843_SNP T C 0.1987 31 125 0.4826 4.7754285483069370E-01
2L_3155926_SNP T C 0.1795 28 128 0.5105 4.9690165847385614E-01
2L_3155990_SNP G T 0.06 9 141 0.6652 6.5284619911882724E-01
2L_3156063_INS TCAT T 0.06849 10 136 0.7773 7.6324002513853961E-01
2L_3156107_SNP T C 0.3784 56 92 0.05995 4.8478850137242332E-02
2L_3156150_SNP G C 0.4653 67 77 0.05613 4.2761624085433464E-02
2L_3156173_SNP C G 0.2464 34 104 0.104 8.1767149790171037E-02
2L_3156184_SNP T C 0.1646 26 132 0.2113 2.1266470693182893E-01
2L_3156268_SNP T C 0.2532 39 115 0.09881 8.9175785653162754E-02
2L_3156288_INS T TGCCATTTGCT 0.08125 13 147 0.05547 5.1413204728672397E-02
2L_3156332_SNP T G 0.32 48 102 0.8466 8.3922442503235251E-01
2L_3156336_SNP T C 0.3267 49 101 0.5687 5.5114770016921566E-01
2L_3156351_DEL T TA 0.06369 10 147 0.7863 7.7979364161981135E-01
2L_3156353_DEL TA T 0.3404 48 93 0.9555 9.5246704641532998E-01
2L_3156360_SNP T A 0.363 53 93 0.4237 4.0409158971743686E-01
2L_3156362_DEL G GG 0.3151 46 100 0.7988 7.8679652387997434E-01
2L_3156365_DEL C TT 0.1656 26 131 0.3463 3.3211539001922641E-01
2L_3156376_SNP A T 0.4552 66 79 0.5527 5.3218497943190424E-01
2L_3156393_SNP T C 0.1509 24 135 0.7364 7.3005485663901593E-01
2L_3156406_DEL T TGGA 0.1646 26 132 0.152 1.4068687183656348E-01
2L_3156412_SNP G A 0.3826 57 92 0.09346 7.8112692963270003E-02
2L_3156417_SNP T C 0.1592 25 132 0.1767 1.6373692098805415E-01
2L_3156427_SNP C G 0.1975 31 126 0.2783 2.6506674180010881E-01
2L_3156432_DEL G GT 0.1646 26 132 0.152 1.4068687183656348E-01
2L_3156478_INS A AA 0.4868 74 78 0.9901 9.8967691374575184E-01
2L_3156479_INS AGC G 0.2138 34 125 0.3818 3.7055696170800456E-01
2L_3156480_SNP T C 0.4865 72 76 0.916 9.1114267403813254E-01
2L_3156484_INS TTG T 0.2089 33 125 0.3589 3.4611342728772510E-01
2L_3156493_SNP G T 0.4797 71 77 0.8535 8.4782240152631894E-01
2L_3156508_SNP T A 0.2102 33 124 0.3529 3.3898414987026348E-01
2L_3156509_SNP C A 0.4898 72 75 0.8357 8.2591994896809640E-01
2L_3156526_SNP A T 0.268 41 112 0.9458 9.4466316930754735E-01
2L_3156655_SNP T C 0.2838 42 106 0.193 1.6960109959890879E-01
2L_3156657_SNP G T 0.3667 55 95 0.8183 8.0945699772735857E-01
2L_3156688_SNP T G 0.1974 30 122 0.04773 3.9153638675826205E-02
2L_3156861_SNP G A 0.2229 35 122 0.5279 5.1669700169646138E-01
2L_3156914_SNP A G 0.2484 39 118 0.3475 3.3444525608759867E-01
2L_3156919_SNP A C 0.1304 21 140 0.03642 3.2926438218841135E-02
2L_3156949_SNP G A 0.4533 68 82 0.1699 1.4886814038150553E-01
2L_3157071_SNP G A 0.1111 17 136 0.7665 7.5926265905748003E-01
2L_3157075_SNP C A 0.4521 66 80 0.3562 3.2909306762973412E-01
2L_3157079_SNP G A 0.1509 24 135 0.9515 9.5029250659507325E-01
2L_3157121_SNP T G 0.4865 72 76 0.2701 2.4497207234701701E-01
2L_3157131_SNP T A 0.08228 13 145 0.5774 5.6775627834178710E-01
2L_3157132_SNP T C 0.1316 20 132 0.4259 4.0782954457300014E-01
2L_3157160_SNP C A 0.4605 70 82 0.4146 3.9805258288289946E-01
2L_3157320_SNP C A 0.07547 12 147 0.01591 1.3957855944388501E-02
2L_3157431_SNP A C 0.1384 22 137 0.1712 1.6103151676161487E-01
2L_3157480_SNP A G 0.2237 34 118 0.196 1.7948050792661729E-01
2L_3157511_SNP T G 0.2879 38 94 0.8688 8.5789997105668359E-01
2L_3157651_DEL A AA 0.3147 45 98 0.8178 8.2577634435725922E-01
2L_3157723_SNP C T 0.3355 51 101 0.886 8.8233855450503229E-01
2L_3157828_SNP G A 0.3758 56 93 0.9175 9.1415874815533016E-01
2L_3157844_SNP C A 0.4768 72 79 0.8556 8.4992690669031556E-01
2L_3157889_SNP T A 0.4765 71 78 0.6333 6.1851027906259159E-01
2L_3157939_SNP T A 0.08125 13 147 0.6057 5.9746400100639141E-01
2L_3157959_SNP T A 0.0625 10 150 0.2121 2.0216211240924964E-01
2L_3158015_SNP G T 0.06173 10 152 0.06989 6.7040502417509779E-02
2L_3158038_SNP A C 0.1069 17 142 0.4175 4.0545617363308506E-01
2L_3158152_SNP G C 0.08333 13 143 0.9527 9.5112063467448660E-01
2L_3158290_SNP G A 0.1603 25 131 0.7055 6.9727552986279329E-01
2L_3158304_SNP T A 0.3933 59 91 0.4996 4.7766529926012291E-01
2L_3158308_SNP A T 0.1709 27 131 0.1319 1.2290191876789947E-01
2L_3158318_SNP G A 0.1731 27 129 0.6132 6.0142503252018109E-01
2L_3158324_SNP C A 0.3826 57 92 0.4215 3.9702320967081939E-01
2L_3158328_DEL A AGGGA 0.1513 23 129 0.2231 2.3936720523704447E-01
2L_3158337_SNP A T 0.4161 62 87 0.5656 5.4646210889940527E-01
2L_3158345_SNP G A 0.1656 26 131 0.6951 6.8833975554508031E-01
2L_3158349_SNP A G 0.1656 26 131 0.6951 6.8833975554508031E-01
2L_3158404_SNP G A 0.07051 11 145 0.7955 7.8897031906836168E-01
2L_3158442_SNP C T 0.1656 26 131 0.3578 3.4354996336610844E-01
2L_3158476_INS A AC 0.274 40 106 0.5054 4.7859329427769393E-01
2L_3158506_SNP C T 0.06962 11 147 0.5512 5.4101110680818565E-01
2L_3158559_SNP G A 0.3268 50 103 0.815 8.0793142192223488E-01
2L_3158650_SNP G A 0.3548 55 100 0.8487 8.4308556465217621E-01
2L_3158685_SNP C T 0.07547 12 147 0.5064 5.0185016827014239E-01
2L_3158791_SNP G A 0.1235 20 142 0.2594 2.5149227589064060E-01
2L_3158903_SNP T A 0.1538 24 132 0.3545 3.3934583185896749E-01
2L_3158945_DEL A AATA 0.2324 33 109 0.06652 1.0821375313764359E-01
2L_3159057_SNP G C 0.141 22 134 0.3633 3.4933112437057101E-01
2L_3159189_SNP A C 0.2273 35 119 0.3317 3.1266202810640420E-01
2L_3159271_SNP G C 0.1494 23 131 0.5828 5.6753937412104816E-01
2L_3159353_SNP T C 0.2676 38 104 0.264 2.3142517813268282E-01
2L_3159383_SNP G A 0.1699 26 127 0.5095 4.9054170627938054E-01
2L_3159457_SNP A G 0.2581 40 115 0.4862 4.6948453975614246E-01
2L_3159459_DEL G GG 0.08974 14 142 0.1988 1.8904264989527086E-01
2L_3159466_SNP T C 0.06061 10 155 0.9194 9.1878822332298582E-01
2L_3159548_SNP A G 0.141 22 134 0.3917 3.7754586907366672E-01
2L_3159568_SNP G T 0.268 41 112 0.2844 2.6389775557339867E-01
2L_3159644_SNP T C 0.1582 25 133 0.1934 1.8234012545480560E-01
2L_3159645_SNP A G 0.08805 14 145 0.9145 9.1235273331661138E-01
2L_3159649_SNP A T 0.271 42 113 0.3369 3.1862107561495268E-01
2L_3159662_SNP T A 0.2733 41 109 0.3658 3.4263471773784493E-01
2L_3159682_SNP C A 0.3137 48 105 0.4282 4.0780973267547571E-01
2L_3159690_SNP C G 0.4966 73 74 0.9763 9.7515784204139122E-01
2L_3159704_DEL C CCTTGC 0.1409 21 128 0.05401 6.0371227557055651E-02
2L_3159712_SNP G T 0.2703 40 108 0.431 4.0842685978551641E-01
2L_3159722_SNP T C 0.274 40 106 0.2757 2.4979517044701971E-01
2L_3159729_DEL T TAGGAA 0.2829 43 109 0.4215 3.9960200914766908E-01
2L_3159736_SNP A T 0.2763 42 110 0.511 4.9326803353038329E-01
2L_3159739_SNP C A 0.28 42 108 0.5774 5.6338485646255210E-01
2L_3159744_SNP A G 0.2886 43 106 0.504 4.8697394145706474E-01
2L_3159745_SNP T G 0.3034 44 101 0.6633 6.4639126175643891E-01
2L_3159753_SNP C T 0.2886 43 106 0.4346 4.2036031247645822E-01
2L_3159754_SNP C T 0.3267 49 101 0.4809 4.6867562531145812E-01
2L_3159756_SNP C T 0.2819 42 107 0.5417 5.3137742324122872E-01
2L_3159757_SNP T A 0.28 42 108 0.4411 4.2361161308092354E-01
2L_3159762_SNP C T 0.2763 42 110 0.3954 3.7920830127191030E-01
2L_3159768_SNP T A 0.1184 18 134 0.8723 8.7058078283217344E-01
2L_3159769_DEL A CCCAAAAACAATTCGAAAC 0.2727 42 112 0.4158 3.9671848354883399E-01
2L_3159795_SNP G A 0.2781 42 109 0.468 4.4740885975059674E-01
2L_3159819_SNP C T 0.1806 28 127 0.1915 1.7901262569786980E-01
2L_3159854_SNP C G 0.1699 26 127 0.1568 1.4263847551908482E-01
2L_3159868_SNP C T 0.1338 21 136 0.259 2.4537022052820423E-01
2L_3159894_SNP A T 0.3562 52 94 0.07093 5.5510393908527300E-02
2L_3159899_SNP A T 0.3356 49 97 0.2188 2.3661930737783232E-01
2L_3159902_SNP C A 0.2721 40 107 0.3588 3.3048778252928668E-01
2L_3159903_INS AA A 0.3169 45 97 0.09925 8.6760673913140685E-02
2L_3159926_SNP A T 0.4966 74 75 0.9947 9.9445982209377981E-01
2L_3159934_SNP G A 0.4615 66 77 0.7525 7.3797604584375331E-01
2L_3159938_SNP G T 0.4898 72 75 0.9769 9.7573271453339150E-01
2L_3159953_SNP C G 0.2979 42 99 0.3102 2.7730583453530222E-01
2L_3159963_SNP T A 0.1282 20 136 0.3534 3.3784703500594337E-01
2L_3159993_SNP G T 0.2847 41 103 0.3539 3.2499520256136960E-01
2L_3160068_INS G GTTAG 0.2643 37 103 0.1593 1.7656220992752680E-01
2L_3160189_SNP C G 0.44 66 84 0.5373 5.1535854991499797E-01
2L_3160193_SNP G A 0.4648 66 76 0.5847 5.5868561386878102E-01
2L_3160216_SNP C T 0.4832 72 77 0.5847 5.6447125582179658E-01
2L_3160276_SNP T C 0.4658 68 78 0.8629 8.5469466580328390E-01
2L_3160288_SNP A G 0.3716 55 93 0.8183 8.1089987819050635E-01
2L_3160294_SNP A G 0.3733 56 94 0.8896 8.8465415358258070E-01
2L_3160322_SNP A G 0.449 66 81 0.8197 8.0878666589591108E-01
2L_3160327_SNP G C 0.4773 63 69 0.8636 8.5015697595007433E-01
2L_3160336_SNP A G 0.08861 14 144 0.773 7.6668579506951240E-01
2L_3160340_SNP T G 0.08861 14 144 0.773 7.6668579506951240E-01
2L_3160341_SNP T C 0.0828 13 144 0.8381 8.3301144638508873E-01
2L_3160350_SNP G C 0.3484 54 101 0.6092 5.9608019337906182E-01
2L_3160370_SNP T A 0.0974 15 139 0.9727 9.7170713750236992E-01
2L_3160399_SNP C T 0.3442 53 101 0.4039 3.8551212858123829E-01
2L_3160436_SNP A G 0.4965 70 71 0.3781 3.4227411931060192E-01
2L_3160442_SNP G A 0.4362 65 84 0.7184 7.0383199782109962E-01
2L_3160588_SNP T C 0.3072 47 106 0.2012 1.8459770222033789E-01
2L_3160642_SNP G C 0.4028 58 86 0.2848 2.5262830713540541E-01
2L_3160687_SNP T C 0.2649 40 111 0.2842 2.6168827534375938E-01
2L_3160690_SNP A G 0.3566 51 92 0.4415 4.0704446102104330E-01
2L_3160720_SNP T C 0.2516 39 116 0.5929 5.8091142435606447E-01
2L_3160761_SNP A C 0.2671 39 107 0.4923 4.7540774509798156E-01
2L_3160795_SNP A T 0.1757 26 122 0.6317 6.1580883594874025E-01
2L_3160800_SNP C T 0.2192 32 114 0.8987 8.9267958337830788E-01
2L_3160813_SNP C T 0.4636 70 81 0.9666 9.6511709445643123E-01
2L_3160826_SNP G C 0.5 76 76 0.8368 8.3011044252541788E-01
2L_3160915_SNP T G 0.2026 31 122 0.7847 7.7613208996127303E-01
2L_3161030_SNP T C 0.4636 70 81 0.4368 4.1641432271300960E-01
2L_3161050_SNP T G 0.2333 35 115 0.2258 2.0512071371176210E-01
2L_3161068_SNP C T 0.2372 37 119 0.3168 3.0229564816028831E-01
2L_3161173_SNP C T 0.1456 23 135 0.2353 2.2547884138041818E-01
2L_3161176_SNP A G 0.1667 27 135 0.2207 2.1425679030371314E-01
2L_3161225_SNP C A 0.15 24 136 0.4846 4.7884671940154633E-01
2L_3161243_DEL T TT 0.2381 35 112 0.2971 2.7220261357111719E-01
2L_3161285_SNP C T 0.3444 52 99 0.1293 1.1192297862085476E-01
2L_3161327_SNP C T 0.3451 49 93 0.1507 1.3268142762373059E-01
2L_3161399_SNP A G 0.3788 50 82 0.05534 4.1045041295489665E-02
2L_3163615_SNP T C 0.1156 17 130 0.9682 9.6639119828709730E-01
2L_3163817_SNP G C 0.09259 15 147 0.004229 3.6591281194200986E-03
2L_3163979_SNP C T 0.2026 31 122 0.02167 1.7611548650812364E-02
2L_3164021_SNP G T 0.2786 39 101 0.04683 3.1539498578779884E-02
2L_3164094_SNP A G 0.2133 32 118 0.05954 4.7689911330157500E-02
2L_3164095_SNP A T 0.2133 32 118 0.05954 4.7689911330157500E-02
2L_3164133_INS TG T 0.07237 11 141 0.941 9.3837556794198618E-01
2L_3164188_SNP G A 0.2746 39 103 0.1465 1.4532748714127308E-01
2L_3164198_SNP T C 0.08805 14 145 0.07055 6.3615300859490867E-02
2L_3164210_SNP C T 0.2639 38 106 0.1908 1.9260145893478353E-01
2L_3164213_DEL CC TGT 0.2569 37 107 0.2087 2.2539532153606423E-01
2L_3164230_SNP T A 0.331 48 97 0.01744 1.8927454278813958E-02
2L_3164232_SNP T G 0.3333 48 96 0.02785 2.8336201846593946E-02
2L_3164242_SNP A C 0.3333 48 96 0.01945 2.0799697563730686E-02
2L_3164243_SNP A T 0.06061 10 155 0.09401 9.1514578241336131E-02
2L_3164251_SNP A G 0.3356 49 97 0.02816 2.9737330775845637E-02
2L_3164252_SNP A G 0.1961 30 123 0.0715 8.3120949777833991E-02
2L_3164254_SNP A T 0.05488 9 155 0.04319 4.1392123324021646E-02
2L_3164260_SNP A T 0.3379 49 96 0.02464 2.5936858784763987E-02
2L_3164263_INS TGTGTGAT T 0.2053 31 120 0.1217 1.3144794379137947E-01
2L_3164264_DEL G AA 0.1097 17 138 0.1783 1.6211132088856273E-01
2L_3164266_SNP C T 0.2 30 120 0.0877 9.5785820596077875E-02
2L_3164267_SNP A G 0.2 30 120 0.0877 9.5785820596077875E-02
2L_3164269_SNP G A 0.109 17 139 0.1764 1.6161371712089589E-01
2L_3164271_SNP G T 0.2013 30 119 0.09232 9.9772540281440669E-02
2L_3164273_DEL A AA 0.1032 16 139 0.3339 3.2080139491718229E-01
2L_3164276_INS TATTT T 0.05488 9 155 0.04319 4.1392123324021646E-02
2L_3164280_SNP G T 0.1039 16 138 0.08371 7.3696446191672760E-02
2L_3164288_SNP T C 0.3566 51 92 0.01498 1.5221503721454388E-02
2L_3164437_SNP G A 0.3 45 105 0.4968 5.2153120418411814E-01
2L_3164439_SNP T C 0.08442 13 141 0.8785 8.7389917142323936E-01
2L_3164448_SNP T C 0.08442 13 141 0.9057 9.0216073485796400E-01
2L_3164482_SNP T G 0.075 12 148 0.1409 1.6130538197621092E-01
2L_3164487_SNP C A 0.2237 34 118 0.2286 2.4186168877957981E-01
2L_3164549_SNP T C 0.1258 20 139 0.2289 2.1765880204739996E-01
2L_3164558_SNP T C 0.06707 11 153 0.1699 1.6620511095066148E-01
2L_3164583_SNP A G 0.1429 23 138 0.2813 2.7225035834862898E-01
2L_3164723_SNP T C 0.05 8 152 0.6449 6.3738361181023662E-01
2L_3164780_SNP C G 0.3649 54 94 0.8165 8.0707318780695336E-01
2L_3164781_SNP C T 0.3691 55 94 0.8763 8.6952306798414736E-01
2L_3164844_SNP T G 0.1959 29 119 0.9657 9.6370569076314150E-01
2L_3164868_SNP T G 0.0625 10 150 0.009478 8.0338081745707016E-03
2L_3164870_SNP T A 0.3819 55 89 0.8891 8.8130994972386956E-01
2L_3164891_SNP A G 0.3014 44 102 0.08399 7.6136348177121782E-02
2L_3164987_SNP C A 0.3986 59 89 0.19 1.6754168557127269E-01
2L_3165010_SNP T G 0.404 61 90 0.2588 2.3962288875759141E-01
2L_3165035_SNP T A 0.3784 56 92 0.2914 2.6881591370600022E-01
2L_3165037_SNP C G 0.4932 73 75 0.6396 6.4371992273492729E-01
2L_3165042_SNP T G 0.4467 67 83 0.5893 5.7109053392457021E-01
2L_3165044_SNP G C 0.3667 55 95 0.4026 3.8431519394436708E-01
2L_3165065_SNP G T 0.3557 53 96 0.559 5.4802134980420203E-01
2L_3165082_SNP A G 0.3767 55 91 0.4871 4.7330388360237086E-01
2L_3165139_SNP G T 0.3356 49 97 0.1704 1.4653203625185784E-01
2L_3165180_SNP C G 0.3974 60 91 0.5591 5.4343139553259223E-01
2L_3165238_SNP G T 0.2937 42 101 0.4013 3.6934142150840310E-01
2L_3165294_INS AA A 0.2826 39 99 0.2765 2.4101275743631168E-01
2L_3165380_INS CC C 0.3688 52 89 0.6874 6.6823423358834189E-01
2L_3165408_SNP T C 0.08609 13 138 0.8187 8.1017979505622151E-01
2L_3165467_DEL T CTGCTGCGC 0.3427 49 94 0.5056 4.7414788463567870E-01
2L_3165612_SNP G A 0.08974 14 142 0.7785 7.7108169583848496E-01
2L_3165623_SNP C T 0.1027 15 131 0.9699 9.6799602220961189E-01
2L_3165694_SNP G A 0.4507 64 78 0.5154 4.8373858867560604E-01
2L_3165703_SNP G T 0.1007 15 134 0.9667 9.6484809617140843E-01
2L_3165725_SNP A C 0.4755 68 75 0.5541 5.2464813839063262E-01
2L_3165732_SNP C T 0.1007 15 134 0.9768 9.7553664576465049E-01
2L_3165734_SNP A T 0.1 15 135 0.9719 9.7042831924263051E-01
2L_3165742_SNP T A 0.4792 69 75 0.5242 4.9852474321447215E-01
2L_3165912_SNP T A 0.2617 39 110 0.2668 2.4135501368327927E-01
2L_3165933_SNP A T 0.2349 35 114 0.6267 6.0759694047148050E-01
2L_3165945_SNP G C 0.1911 30 127 0.7802 7.7374129082838061E-01
2L_3165962_SNP T G 0.1565 23 124 0.6904 6.7253968614451298E-01
2L_3165988_SNP T C 0.1169 18 136 0.7779 7.6975578446895598E-01
2L_3166043_SNP T C 0.08497 13 140 0.8679 8.6247899617078327E-01
2L_3166052_SNP G T 0.3831 59 95 0.9397 9.3743238674255180E-01
2L_3166059_SNP C T 0.3841 58 93 0.8555 8.5026151530447680E-01
2L_3166083_SNP C T 0.3922 60 93 0.9179 9.1454025895426616E-01
2L_3166100_SNP C T 0.3987 61 92 0.9659 9.6540384820663983E-01
2L_3166147_SNP C G 0.08844 13 134 0.7291 7.1590230502875962E-01
2L_3166218_SNP T A 0.474 73 81 0.6926 6.8247329676920176E-01
2L_3166312_SNP A G 0.4474 68 84 0.2121 1.9406519993493021E-01
2L_3166432_SNP A C 0.2903 45 110 0.7984 7.9138134241533731E-01
2L_3166451_SNP C G 0.1242 20 141 0.2299 2.2224717758509382E-01
2L_3166471_INS ATCTCTATA A 0.1679 23 114 0.105 1.0582488964411219E-01
2L_3166534_SNP A T 0.09804 15 138 0.9565 9.5451980079646992E-01
2L_3166550_SNP C T 0.4014 59 88 0.9071 9.0125718452372638E-01
2L_3166566_SNP C G 0.07237 11 141 0.8759 8.7088556671079398E-01
2L_3166722_SNP A G 0.0974 15 139 0.9826 9.8196592241354419E-01
2L_3166779_SNP G A 0.3775 57 94 0.02585 2.0831502951142000E-02
2L_3166818_SNP A T 0.4392 65 83 0.0279 2.0981831700888017E-02
2L_3166899_SNP T C 0.3974 60 91 0.01458 1.1391719725636245E-02
2L_3166936_SNP G A 0.4765 71 78 0.04146 3.1201519725933907E-02
2L_3166955_SNP T C 0.4698 70 79 0.0288 2.1215227418236480E-02
2L_3167039_SNP A G 0.05625 9 151 0.6962 6.9034594834422203E-01
2L_3167042_SNP G A 0.4897 71 74 0.01977 1.4192631950174535E-02
2L_3167084_SNP G A 0.4414 64 81 0.06385 5.0214313222297718E-02
2L_3167144_DEL G GAG 0.3852 52 83 0.06454 6.0510905976582791E-02
2L_3167578_SNP G A 0.4379 67 86 0.18 1.6240005049068562E-01
2L_3167645_SNP T C 0.4255 60 81 0.3334 3.1636114118410130E-01
2L_3167771_SNP A G 0.4564 68 81 0.4116 3.8868748988448587E-01
2L_3167843_SNP C T 0.4444 64 80 0.427 3.9896769994936965E-01
2L_3167936_SNP T C 0.05488 9 155 0.09165 8.8239519045965054E-02
2L_3167939_SNP G A 0.4898 72 75 0.5989 5.7802634387019203E-01
2L_3167989_SNP C T 0.2403 37 117 0.6885 6.7793118083662096E-01
2L_3168288_DEL A AGAACCA 0.3497 50 93 0.5638 5.6872455548692979E-01
2L_3168566_SNP T C 0.08333 13 143 0.9414 9.4091623097517407E-01
2L_3168595_SNP C T 0.3699 54 92 0.8379 8.2739870602886589E-01
2L_3169571_SNP T C 0.2318 35 116 0.7422 7.3805976266514550E-01
2L_3169667_SNP G A 0.0625 10 150 0.04631 4.3144973127341370E-02
2L_3169841_SNP A C 0.08125 13 147 0.9893 9.8908859200988719E-01
2L_3170106_SNP T C 0.1677 27 134 0.2346 2.2579656434503814E-01
2L_3170398_SNP C T 0.08537 14 150 0.5969 5.9331866889883411E-01
2L_3170447_SNP G T 0.08485 14 151 0.587 5.8412337484128907E-01
2L_3170448_SNP C T 0.07975 13 150 0.6502 6.4604686692761204E-01
2L_3171117_SNP C G 0.08333 13 143 0.3436 3.2950506795895940E-01
2L_3171166_SNP T A 0.1242 19 134 0.103 9.1099744273020145E-02
2L_3171168_SNP T G 0.06875 11 149 0.6566 6.5065438989639857E-01
2L_3171289_SNP T C 0.06623 10 141 0.634 6.2614992563799010E-01
2L_3171379_SNP T G 0.3732 53 89 0.6523 6.3589797384952262E-01
2L_3172237_SNP T C 0.4444 68 85 0.6217 6.0723514949609969E-01
2L_3172315_SNP G A 0.3766 58 96 0.7075 6.9894717072836832E-01
2L_3172342_SNP C G 0.4314 66 87 0.8924 8.8918386285095774E-01
2L_3172372_SNP G T 0.4267 64 86 0.841 8.3360946983642537E-01
2L_3172414_SNP G A 0.4387 68 87 0.9963 9.9617451991176031E-01
2L_3172693_SNP C G 0.2258 35 120 0.1904 1.7380118124990607E-01
2L_3172772_SNP G C 0.07547 12 147 0.1793 1.6957088500017370E-01
2L_3172777_SNP A G 0.1474 23 133 0.732 7.2386692419372323E-01
2L_3172785_SNP G A 0.1818 28 126 0.1098 9.7112929569234452E-02
2L_3172802_SNP A G 0.2987 46 108 0.07334 6.2452226061509457E-02
2L_3172827_SNP A C 0.07692 12 144 0.2101 2.0220415992839080E-01
2L_3172831_SNP G A 0.2857 44 110 0.03743 3.0591289827707771E-02
2L_3172873_SNP C A 0.2895 44 108 0.05074 4.2027711839649227E-02
2L_3172896_SNP C A 0.2876 44 109 0.04319 3.4910537062547375E-02
2L_3172920_SNP T A 0.06875 11 149 0.8739 8.7114902130723815E-01
2L_3172984_SNP G A 0.08784 13 135 0.2059 1.8532034289722388E-01
2L_3172988_SNP A T 0.349 52 97 0.06391 5.1477004332292742E-02
2L_3172998_SNP C T 0.2839 44 111 0.05664 4.8116783846021388E-02
2L_3173096_SNP A C 0.4236 61 83 0.1872 1.5802539092563872E-01
2L_3173196_SNP C T 0.2839 44 111 0.06049 5.3828616305390799E-02
2L_3173248_SNP C T 0.3333 50 100 0.09226 9.0340229101378289E-02
2L_3173257_SNP C T 0.2792 43 111 0.08324 7.6013016811311271E-02
2L_3173258_SNP G C 0.2792 43 111 0.05915 5.1621393319004907E-02
2L_3173287_SNP C A 0.2703 40 108 0.0215 1.6399171028861032E-02
2L_3173358_SNP A C 0.05625 9 151 0.05651 5.2244747053428318E-02
2L_3173460_SNP A C 0.298 45 106 0.02382 2.0737928539827106E-02
2L_3173468_SNP A C 0.3469 51 96 0.01958 1.4216801774414473E-02
2L_3173469_SNP C T 0.3576 54 97 0.02514 1.9358815933073627E-02
2L_3173477_SNP C T 0.36 54 96 0.03062 2.4491701357139822E-02
2L_3173601_SNP T C 0.26 39 111 0.03961 3.0890858003543423E-02
2L_3173605_SNP C T 0.2715 41 110 0.1119 1.3309193352585680E-01
2L_3173609_SNP C T 0.3221 48 101 0.1635 1.8444834855999448E-01
2L_3173682_SNP T C 0.2617 39 110 0.02861 2.4139581737965616E-02
2L_3173726_SNP G A 0.375 57 95 0.08422 7.1869357734321224E-02
2L_3173751_SNP T C 0.05806 9 146 0.6229 6.1137860549466239E-01
2L_3173754_SNP A G 0.05195 8 146 0.6539 6.4214330264350139E-01
2L_3173757_SNP A G 0.05229 8 145 0.6581 6.4547450946172025E-01
2L_3173789_SNP G C 0.3464 53 100 0.1871 1.7411787974196513E-01
2L_3173933_SNP C G 0.4444 68 85 0.3112 2.9157052072045275E-01
2L_3174047_SNP C T 0.05161 8 147 0.4224 4.0680019470214845E-01
2L_3174237_SNP T A 0.08904 13 133 0.6899 6.7091213338160860E-01
2L_3174283_SNP T C 0.3896 60 94 0.4233 4.0615114944899411E-01
2L_3174294_SNP T A 0.1034 15 130 0.4819 4.5513758629516210E-01
2L_3174335_SNP G C 0.4467 67 83 0.3381 3.1610651416552105E-01
2L_3174371_SNP C T 0.2025 32 126 0.9395 9.3784924215640908E-01
2L_3174386_SNP T C 0.3987 61 92 0.3164 2.9640538525221971E-01
2L_3174407_SNP A T 0.4305 65 86 0.2002 1.8003861793342246E-01
2L_3174439_SNP T C 0.1761 28 131 0.8178 8.1333811837999193E-01
2L_3174454_SNP T C 0.1761 28 131 0.8178 8.1333811837999193E-01
2L_3174460_INS ACTCCATGTGCCGTA A 0.1603 25 131 0.8957 8.9249370048083743E-01
2L_3174461_SNP T C 0.4583 66 78 0.4512 4.2172955148248625E-01
2L_3174466_INS TTTAATGGACTGAGCCTGAAAAGATTTAATATAATAGTTTTAATGATTC T 0.1709 27 131 0.7844 7.7850305798915898E-01
2L_3174486_SNP G A 0.2727 42 112 0.2707 2.5250784348006095E-01
2L_3174491_INS A AA 0.2697 41 111 0.3046 2.8386719168234831E-01
2L_3174498_SNP G A 0.1677 26 129 0.7727 7.6765364212833742E-01
2L_3174511_SNP A C 0.08642 14 148 0.1321 1.2583650090715048E-01
2L_3174555_INS A AT 0.4638 64 74 0.4197 3.8943776159826782E-01
2L_3174577_SNP G T 0.2828 41 104 0.3038 2.7499955214898653E-01
2L_3174591_SNP T A 0.1014 14 124 0.8245 8.1323106213213037E-01
2L_3174685_SNP T A 0.1343 18 116 0.8548 8.4698844308800059E-01
2L_3174731_SNP T C 0.1926 26 109 0.4013 3.6248673351590310E-01
2L_3174733_SNP A G 0.1786 25 115 0.778 7.6446785154312713E-01
2L_3174788_SNP A T 0.1469 21 122 0.8774 8.6999341797822194E-01
2L_3174799_SNP A G 0.2199 31 110 0.2839 2.5337855285165756E-01
2L_3174808_SNP T A 0.2042 29 113 0.2307 1.9989389094176235E-01
2L_3174834_SNP G A 0.09722 14 130 0.7385 7.2332888600368106E-01
2L_3174853_SNP G A 0.2059 28 108 0.9291 9.2496560278040851E-01
2L_3174859_SNP C T 0.2164 29 105 0.8405 8.2647804839684658E-01
2L_3174866_SNP T C 0.1888 27 116 0.9432 9.3939011747078305E-01
2L_3174868_SNP C T 0.4074 55 80 0.4589 4.3172106401542787E-01
2L_3174992_SNP G A 0.3497 50 93 0.3623 3.3556637098629660E-01
2L_3175014_SNP C T 0.3191 45 96 0.2338 2.0497012162610251E-01
2L_3175077_SNP G A 0.3235 44 92 0.3761 3.4333349868352125E-01
2L_3175112_SNP A T 0.2013 30 119 0.3702 3.4454091807570753E-01
2L_3175117_SNP T C 0.1987 30 121 0.3654 3.4248789864796303E-01
2L_3175166_SNP A T 0.2245 33 114 0.8052 8.1321265498714468E-01
2L_3175202_INS TGT T 0.3043 42 96 0.2152 2.6140689610290546E-01
2L_3175655_SNP A G 0.3444 52 99 0.09354 7.9779670166779088E-02
2L_3175690_SNP G C 0.06962 11 147 0.8423 8.3932661481266857E-01
2L_3175708_SNP C T 0.4595 68 80 0.4049 3.8016859289760652E-01
2L_3175802_SNP T A 0.3856 59 94 0.3511 3.3394009504484645E-01
2L_3175861_SNP G T 0.3007 46 107 0.9655 9.6409063944620743E-01
2L_3175973_SNP C A 0.2349 35 114 0.9084 9.0448521169514917E-01
2L_3175986_SNP A G 0.0566 9 150 0.09105 8.5367863988285331E-02
2L_3175993_SNP C T 0.1548 24 131 0.9006 8.9695045738146373E-01
2L_3176001_SNP G A 0.1558 24 130 0.8932 8.8899111302517775E-01
2L_3176035_SNP C T 0.1975 31 126 0.7032 6.9520434460611957E-01
2L_3176042_SNP C T 0.4189 62 86 0.6058 5.8523871673571426E-01
2L_3176070_SNP T C 0.1548 24 131 0.5074 4.9204722257093003E-01
2L_3176106_SNP G A 0.2308 36 120 0.5518 5.4192753165940677E-01
2L_3176107_SNP T G 0.2308 36 120 0.5854 5.7872781170677845E-01
2L_3176172_DEL A AA 0.1149 17 131 0.3116 2.8597147352327801E-01
2L_3176264_SNP A G 0.08904 13 133 0.5877 5.6420275585543300E-01
2L_3176265_SNP T A 0.08333 12 132 0.3405 3.1100367719065680E-01
2L_3176405_SNP T G 0.05844 9 145 0.9805 9.7978244438938278E-01
2L_3176554_SNP G A 0.07453 12 149 0.8121 8.0865748440564933E-01
2L_3176556_SNP G A 0.1538 22 121 0.7263 7.0674279325829670E-01
2L_3176559_SNP A T 0.06918 11 148 0.5469 5.4217387641148629E-01
2L_3176560_SNP T G 0.05625 9 151 0.6693 6.6480329188226883E-01
2L_3176619_SNP T C 0.0559 9 152 0.1516 1.4365947728957418E-01
2L_3176732_SNP C T 0.07051 11 145 0.7571 7.5322324823599951E-01
2L_3176870_SNP A G 0.2078 32 122 0.7502 7.4224915569667904E-01
2L_3176990_SNP A C 0.2848 45 113 0.7224 7.1801742201162611E-01
2L_3177001_SNP A G 0.3822 60 97 0.8827 8.7893015410187758E-01
2L_3177005_INS AGA A 0.3806 59 96 0.9026 8.9997719758046824E-01
2L_3177050_SNP C A 0.1195 19 140 0.5404 5.3132932962448187E-01
2L_3177085_SNP C T 0.3962 63 96 0.169 1.5803211530187899E-01
2L_3177096_SNP C T 0.125 20 140 0.6149 6.1546251481213332E-01
2L_3177108_SNP C T 0.2297 34 114 0.995 9.9468558453229661E-01
2L_3177120_SNP T C 0.07534 11 135 0.2821 2.5525705261951870E-01
2L_3177132_SNP A G 0.1456 23 135 0.3187 3.0979069220023059E-01
2L_3177150_SNP A G 0.1447 23 136 0.4394 4.2875978985400254E-01
2L_3177209_SNP T G 0.12 18 132 0.4578 4.3504335199940791E-01
2L_3177219_SNP G A 0.3782 59 97 0.4949 4.7956678013058296E-01
2L_3177224_SNP T C 0.1615 26 135 0.951 9.5010371097003987E-01
2L_3177229_DEL T TG 0.1274 20 137 0.3588 3.8059608912244536E-01
2L_3177306_SNP C T 0.2468 38 116 0.656 6.4398739099629632E-01
2L_3177319_SNP A C 0.0828 13 144 0.7553 7.4948892645911624E-01
2L_3177374_SNP A G 0.0566 9 150 0.262 2.5252589045490870E-01
2L_3177387_SNP T C 0.07097 11 144 0.8268 8.2192678717869683E-01
2L_3177442_SNP G T 0.2857 44 110 0.4056 3.8843784324999175E-01
2L_3177507_SNP G A 0.06918 11 148 0.8479 8.4461712038518977E-01
2L_3177569_SNP C T 0.2564 40 116 0.5903 5.7830313240536890E-01
2L_3177573_SNP T G 0.06832 11 150 0.7222 7.1729921885486547E-01
2L_3177782_SNP A G 0.3935 61 94 0.2609 2.4275003540234519E-01
2L_3177790_DEL TT T 0.4088 56 81 0.7611 7.6809800200780942E-01
2L_3177917_SNP G A 0.32 48 102 0.1227 1.0514684481455916E-01
2L_3177921_SNP T C 0.3576 54 97 0.2864 2.6469005425024550E-01
2L_3177972_SNP C T 0.3399 52 101 0.3769 3.5748950604707130E-01
2L_3177992_SNP A C 0.06667 10 140 0.7474 7.3439234406294851E-01
2L_3178260_SNP C T 0.4605 70 82 0.5222 5.0332310222672771E-01
2L_3178268_SNP G A 0.0559 9 152 0.7604 7.5633946268968377E-01
2L_3178281_SNP A T 0.2649 40 111 0.5377 5.2062109187418182E-01
2L_3178302_SNP A G 0.302 45 104 0.7313 7.1693578953887904E-01
2L_3178360_SNP A C 0.2675 42 115 0.6118 6.0156374627037734E-01
2L_3178452_SNP C T 0.2857 42 105 0.7617 7.4862384881477007E-01
2L_3178554_SNP T A 0.09333 14 136 0.9434 9.4049380467029031E-01
2L_3178590_SNP T A 0.1484 23 132 0.7526 7.4429922051875108E-01
2L_3178609_SNP T C 0.05625 9 151 0.9338 9.3290272812956598E-01
2L_3178633_SNP A C 0.1438 21 125 0.7698 7.5523798000446696E-01
2L_3178645_SNP T A 0.2639 38 106 0.9158 9.1026875004418684E-01
2L_3178649_INS CA C 0.146 20 117 0.7582 7.3688164331837691E-01
2L_3178659_SNP T C 0.06211 10 151 0.718 7.1327717716829042E-01
2L_3178662_SNP A C 0.07483 11 136 0.2057 1.8429116762971676E-01
2L_3178684_SNP T G 0.06211 10 151 0.7065 7.0184537711870754E-01
2L_3178685_SNP T A 0.0559 9 152 0.7604 7.5633946268968377E-01
2L_3178746_SNP A G 0.1571 22 118 0.5474 5.3363102636427784E-01
2L_3178747_SNP G C 0.1748 25 118 0.9448 9.4189878684264261E-01
2L_3178787_INS TT T 0.169 24 118 0.5664 5.6513946638531776E-01
2L_3178802_SNP C T 0.08075 13 148 0.5591 5.5189905603311451E-01
2L_3178805_SNP C T 0.05521 9 154 0.5624 5.5708470501845375E-01
2L_3178812_DEL T TTCTT 0.05521 9 154 0.5624 5.5708470501845375E-01
2L_3178852_SNP T C 0.3 48 112 0.1193 1.1243202560769416E-01
2L_3178876_SNP A T 0.2236 36 125 0.29 2.8198245011322698E-01
2L_3178971_DEL G GGCCAGAG 0.06383 9 132 0.775 7.5803462139172306E-01
2L_3179101_SNP A T 0.137 20 126 0.6689 6.4925897724019688E-01
2L_3179127_SNP G A 0.1448 21 124 0.6107 5.8706289366907727E-01
2L_3179175_SNP A T 0.1319 19 125 0.4184 3.8921071740231850E-01
2L_3179181_SNP G A 0.07927 13 151 0.6412 6.3762139775155724E-01
2L_3179205_SNP A T 0.1259 18 125 0.5093 4.8519495621358089E-01
2L_3179208_SNP A G 0.1233 18 128 0.3889 3.6232970127954267E-01
2L_3179222_SNP G C 0.125 18 126 0.4267 3.9729893158108109E-01
2L_3179240_SNP T C 0.1538 22 121 0.7517 7.3351000479474604E-01
2L_3179244_SNP C T 0.1875 27 117 0.7324 7.1665376832361471E-01
2L_3179249_SNP T G 0.1727 24 115 0.6145 5.8620232076925727E-01
2L_3179273_SNP G A 0.0559 9 152 0.6138 6.0782635241442662E-01
2L_3179437_SNP A G 0.4135 55 78 0.6874 6.6295218995304417E-01
2L_3179454_INS GTATAT A 0.0625 10 150 0.9313 9.3020180406902364E-01
2L_3179460_SNP A C 0.0625 10 150 0.8786 8.7686763940220191E-01
2L_3179490_SNP G A 0.2829 43 109 0.9886 9.8802118995879706E-01
2L_3179778_SNP C T 0.1911 30 127 0.2271 2.1372904411138749E-01
2L_3179789_SNP A G 0.1699 26 127 0.3212 4.0657717278876837E-01
2L_3179790_SNP T C 0.1645 25 127 0.295 3.7948364588078864E-01
2L_3179829_SNP C T 0.2372 37 119 0.2248 2.0884253885628734E-01
2L_3179930_SNP G A 0.07006 11 146 0.1574 1.4579405002091805E-01
2L_3179954_SNP G A 0.2886 43 106 0.7303 7.1935957751421531E-01
2L_3180050_SNP A C 0.1409 21 128 0.6372 6.2309008589797910E-01
2L_3180051_SNP C T 0.14 21 129 0.9364 9.3554718483373012E-01
2L_3180353_SNP A G 0.0566 9 150 0.6575 6.4935315766190682E-01
2L_3180463_SNP C T 0.0625 10 150 0.59 5.8456859861738009E-01
2L_3180509_SNP A C 0.06289 10 149 0.3966 3.8618356306326618E-01
2L_3180534_SNP A G 0.3907 59 92 0.2549 2.3310929914056111E-01
2L_3180554_SNP C G 0.2244 35 121 0.05164 4.3995591729084800E-02
2L_3180609_SNP A T 0.09375 15 145 0.4906 4.8165414818981533E-01
2L_3180642_SNP A G 0.05556 9 153 0.4056 3.9882330043920378E-01
2L_3180677_SNP T C 0.4503 68 83 0.0366 3.0540411637710305E-02
2L_3180689_SNP C A 0.08537 14 150 0.06798 6.5107299712616057E-02
2L_3180773_SNP G A 0.4825 69 74 0.05636 4.1909936145746389E-02
2L_3181156_SNP A T 0.06832 11 150 0.6243 6.1823559929076710E-01
2L_3181163_DEL T TGCCTTCTACT 0.05063 8 150 0.7926 7.9046977812181018E-01
2L_3181169_SNP A C 0.292 40 97 0.2968 2.7153137520958781E-01
2L_3181287_SNP T C 0.3288 48 98 0.625 6.0391176218081577E-01
2L_3181321_SNP C T 0.3265 48 99 0.6137 5.9407915756347895E-01
2L_3181327_SNP T C 0.1119 16 127 0.6576 6.4900127378060968E-01
2L_3181333_SNP C G 0.1791 24 110 0.8652 8.6858165919604224E-01
2L_3181351_SNP G C 0.1739 24 114 0.9162 9.1228938927992798E-01
2L_3181376_SNP C T 0.4 60 90 0.2604 2.3778798748330132E-01
2L_3181378_SNP G T 0.2273 35 119 0.4331 4.1497000395370287E-01
2L_3181380_SNP A C 0.2303 35 117 0.4483 4.2775190231343474E-01
2L_3181393_SNP T C 0.172 27 130 0.1664 1.5677331031778041E-01
2L_3181401_DEL A AGTTAA 0.08784 13 135 0.5704 5.5339309150475224E-01
2L_3181416_SNP T C 0.2418 37 116 0.2539 2.3475713896130157E-01
2L_3181433_SNP T G 0.415 61 86 0.2212 2.0303614620779364E-01
2L_3181442_SNP C A 0.4207 61 84 0.08377 7.3988735342570000E-02
2L_3181461_SNP A T 0.4054 60 88 0.4546 4.3276434918039508E-01
2L_3181517_SNP G T 0.06875 11 149 0.6385 6.3182240505750653E-01
2L_3181559_SNP G C 0.4474 68 84 0.491 5.1998280596130808E-01
2L_3181903_SNP A G 0.05195 8 146 0.7087 6.9814023522615087E-01
2L_3181907_SNP G C 0.4218 62 85 0.5923 5.6956612309683341E-01
2L_3181921_SNP A C 0.109 17 139 0.2364 2.2311110223369746E-01
2L_3181926_SNP C T 0.3 45 105 0.3449 3.2589626854307507E-01
2L_3181936_SNP A G 0.09868 15 137 0.8994 8.9487529119312503E-01
2L_3181977_SNP G T 0.4362 65 84 0.2372 2.2163691124921880E-01
2L_3181998_SNP A G 0.1623 25 129 0.8339 8.2824198889101652E-01
2L_3182006_SNP A G 0.1899 30 128 0.11 1.0892744246640029E-01
2L_3182027_SNP G A 0.08974 14 142 0.6188 6.1389859695762494E-01
2L_3182029_SNP C G 0.195 31 128 0.2556 2.4571550503576078E-01
2L_3182045_SNP C A 0.1513 23 129 0.6822 6.7005702803838763E-01
2L_3182057_SNP C A 0.08917 14 143 0.2221 2.0782926711094529E-01
2L_3182059_SNP T A 0.08333 13 143 0.2327 2.1683459609718680E-01
2L_3182060_SNP A T 0.08917 14 143 0.3165 3.0163272098380700E-01
2L_3182064_SNP T C 0.4362 65 84 0.3165 2.8943162802340572E-01
2L_3182083_DEL GG TTACTCAA 0.2069 30 115 0.3266 2.9933002404381714E-01
2L_3182094_SNP A G 0.2733 41 109 0.5405 5.2099560578683968E-01
2L_3182097_SNP T G 0.08974 14 142 0.2072 1.9251403919102361E-01
2L_3182146_SNP A T 0.1282 20 136 0.5369 5.2718167190178522E-01
2L_3182154_SNP G T 0.4091 63 91 0.7973 7.8982776988165371E-01
2L_3182158_SNP T C 0.3355 51 101 0.8374 8.3054903895833920E-01
2L_3182273_SNP A T 0.443 66 83 0.2183 1.9465569281707795E-01
2L_3182352_SNP A G 0.1942 27 112 0.01306 8.6012711551496038E-03
2L_3182354_SNP A G 0.4357 61 79 0.2093 1.7671056660463480E-01
2L_3182512_SNP G C 0.4733 71 79 0.1191 1.0046584038975870E-01
2L_3182519_SNP G A 0.4762 70 77 0.1182 9.9766513733162587E-02
2L_3182557_SNP A T 0.3896 60 94 0.6186 6.0632323430020563E-01
2L_3182584_SNP C A 0.4581 71 84 0.3086 2.9097173949350974E-01
2L_3182701_SNP T C 0.4268 67 90 0.7946 7.8873883602353900E-01
2L_3182744_SNP C G 0.179 29 133 0.332 3.2422743722353786E-01
2L_3182804_SNP T G 0.3791 58 95 0.1409 1.2567519656338144E-01
2L_3182869_SNP T A 0.2436 38 118 0.1311 1.1870636136650214E-01
2L_3182942_SNP A G 0.1013 16 142 0.882 8.7935251334379172E-01
2L_3182971_SNP A G 0.3179 48 103 0.5193 5.0848402978750284E-01
2L_3182974_SNP G T 0.3087 46 103 0.4726 4.5528040980786899E-01
2L_3182976_SNP C G 0.3154 47 102 0.438 4.1579342269772124E-01
2L_3182982_SNP A C 0.3082 45 101 0.3919 3.7551890828337464E-01
2L_3182987_SNP C G 0.338 48 94 0.4527 4.3056693530724910E-01
2L_3182997_SNP T C 0.3067 46 104 0.3799 3.6132599990768166E-01
2L_3183015_SNP A C 0.2357 37 120 0.7895 7.8318600654182191E-01
2L_3183042_SNP A G 0.3944 56 86 0.8673 8.5915399659613811E-01
2L_3183063_SNP C A 0.3241 47 98 0.6663 6.4792592119106718E-01
2L_3183098_SNP T A 0.3356 50 99 0.5368 5.1418595536506961E-01
2L_3183109_SNP G T 0.3333 49 98 0.6497 6.2974515969502831E-01
2L_3183122_INS TTA T 0.3681 53 91 0.7816 7.6678586345276822E-01
2L_3183134_SNP C T 0.381 56 91 0.8012 7.8957629170448185E-01
2L_3183289_SNP T G 0.2752 41 108 0.1564 1.3695533365437740E-01
2L_3183298_DEL C CC 0.1786 25 115 0.6499 6.3013176195459242E-01
2L_3183425_SNP C A 0.2763 42 110 0.246 2.2753141345647110E-01
2L_3183515_SNP G T 0.06832 11 150 0.003484 2.9363456411151691E-03
2L_3183765_SNP C T 0.5 76 76 0.1173 1.0976469372809949E-01
2L_3183804_SNP C T 0.2653 39 108 0.1965 1.8161080297989518E-01
2L_3184129_SNP G C 0.4667 70 80 0.4721 4.5121994660916154E-01
2L_3184241_SNP A G 0.3026 46 106 0.9099 9.0588372098402692E-01
2L_3184306_SNP A T 0.06494 10 144 0.964 9.6306479276669255E-01
2L_3184325_SNP A T 0.4653 67 77 0.5036 4.7816833484522914E-01
2L_3184330_SNP G A 0.0566 9 150 0.6186 6.1080976558985722E-01
2L_3184357_SNP C G 0.4558 67 80 0.8329 8.4041892297090504E-01
2L_3184365_SNP G C 0.3182 49 105 0.4933 4.7685520476376297E-01
2L_3184378_SNP G T 0.07895 12 140 0.9348 9.3171656926331514E-01
2L_3184398_SNP G C 0.25 38 114 0.324 3.0467533856680795E-01
2L_3184408_SNP T G 0.1382 21 131 0.9785 9.7787199506197731E-01
2L_3184568_SNP A G 0.06875 11 149 0.8598 8.5690700354924543E-01
2L_3184615_SNP T A 0.3677 57 98 0.7175 7.0882951633297475E-01
2L_3184683_SNP A G 0.08163 12 135 0.348 3.2325424067263386E-01
2L_3184743_SNP A G 0.2848 43 108 0.7037 6.9121980203569566E-01
2L_3184815_SNP C G 0.2662 41 113 0.7077 6.9762630043367269E-01
2L_3184819_SNP T C 0.2597 40 114 0.6446 6.3446352126934480E-01
2L_3184835_SNP G C 0.2628 41 115 0.5905 5.7871252121639660E-01
2L_3184837_SNP A T 0.2384 36 115 0.8141 8.0567321818601823E-01
2L_3184987_SNP T A 0.2237 34 118 0.3998 3.7760523468212448E-01
2L_3184992_SNP T C 0.2961 45 107 0.3465 3.3108961061537712E-01
2L_3185003_SNP G C 0.3356 49 97 0.5866 5.6165657703951655E-01
2L_3185004_SNP T C 0.3221 48 101 0.2474 2.2430480307114298E-01
2L_3185009_SNP C G 0.2276 33 112 0.337 3.0978234251663517E-01
2L_3185018_SNP A G 0.08725 13 136 0.6671 6.4910148729293726E-01
2L_3185089_SNP G C 0.4765 71 78 0.4686 4.4872704141771880E-01
2L_3185094_SNP G T 0.3732 53 89 0.3497 3.1396447136881978E-01
2L_3185109_SNP G A 0.1014 15 133 0.998 9.9788747937640476E-01
2L_3185125_DEL G TAC 0.1014 15 133 0.998 9.9788747937640476E-01
2L_3185129_SNP G A 0.09589 14 132 0.9584 9.5575434067034237E-01
2L_3185138_SNP A C 0.102 15 132 0.9703 9.6849604476535756E-01
2L_3185142_SNP C T 0.08276 12 133 0.6683 6.4727573933152882E-01
2L_3185143_SNP T G 0.1014 15 133 0.998 9.9788747937640476E-01
2L_3185145_SNP A T 0.1014 15 133 0.998 9.9788747937640476E-01
2L_3185146_SNP A T 0.1014 15 133 0.998 9.9788747937640476E-01
2L_3185148_DEL T TCC 0.1014 15 133 0.6117 5.9390337873599952E-01
2L_3185185_SNP C T 0.2177 32 115 0.8692 8.6106172729394259E-01
2L_3185215_DEL T TATAAT 0.08904 13 133 0.9622 9.5976036613864857E-01
2L_3185223_SNP A T 0.09259 15 147 0.7985 7.9531418365202977E-01
2L_3185224_SNP T A 0.1127 16 126 0.9854 9.8432592787168405E-01
2L_3185228_SNP G C 0.1049 17 145 0.8737 8.7163357014804677E-01
2L_3185232_SNP G T 0.1 16 144 0.967 9.6643958182852685E-01
2L_3185235_SNP T A 0.1242 20 141 0.2875 2.7883116689865717E-01
2L_3185238_SNP A G 0.1049 17 145 0.8737 8.7163357014804677E-01
2L_3185239_SNP A T 0.1062 17 143 0.8437 8.4187122331572373E-01
2L_3185279_SNP C G 0.1645 25 127 0.9489 9.4661075129122008E-01
2L_3185332_SNP G A 0.1141 17 132 0.1618 1.4306089433817604E-01
2L_3185333_SNP T A 0.08667 13 137 0.4268 4.1501429063224227E-01
2L_3185348_SNP T G 0.2721 40 107 0.3446 3.4580219131064061E-01
2L_3185606_SNP T C 0.1961 30 123 0.1706 1.5465156256642365E-01
2L_3185618_SNP T G 0.05161 8 147 0.8243 8.1769144942032213E-01
2L_3185696_SNP T G 0.2617 39 110 0.5974 5.8047553733980173E-01
2L_3185716_SNP T C 0.1104 18 145 0.9565 9.5602364996677958E-01
2L_3185741_INS CC C 0.2746 39 103 0.7951 7.9732790677442422E-01
2L_3185866_INS AA A 0.1678 24 119 0.2437 2.4351175662851354E-01
2L_3185912_SNP A C 0.3425 50 96 0.1835 1.6222436296114662E-01
2L_3186070_SNP A G 0.4759 69 76 0.199 1.7553048396891324E-01
2L_3186203_SNP A T 0.3046 46 105 0.2808 2.5822499337118809E-01
2L_3186313_SNP G T 0.09877 16 146 0.4121 4.0426754868786330E-01
2L_3186328_SNP G C 0.1731 27 129 0.464 4.5467591298585774E-01
2L_3186419_SNP G A 0.1667 24 120 0.06759 5.1376272461048318E-02
2L_3186453_SNP G T 0.06849 10 136 0.4426 4.1533037279177587E-01
2L_3186507_SNP T C 0.1923 30 126 0.7161 7.0705964408735245E-01
2L_3186522_DEL A AGCAAAGAACACACACAACATAGCAGTGGGGAAA 0.2278 36 122 0.8033 8.0055042298973367E-01
2L_3186563_SNP C T 0.4028 58 86 0.5179 4.9166738336432014E-01
2L_3186701_SNP G A 0.2308 36 120 0.6524 6.4384141763623326E-01
2L_3186792_SNP C G 0.05806 9 146 0.5569 5.4304345777825591E-01
2L_3186793_SNP G C 0.05806 9 146 0.5569 5.4304345777825591E-01
2L_3186826_SNP A G 0.0566 9 150 0.5239 5.1704640084221931E-01
2L_3186835_SNP C A 0.2922 45 109 0.3697 3.5569670042811596E-01
2L_3186924_SNP A T 0.05844 9 145 0.8698 8.6453173503055747E-01
2L_3187145_SNP A T 0.2089 33 125 0.5951 5.8500973798471256E-01
2L_3187193_SNP G T 0.1613 25 130 0.5227 5.0857665746638592E-01
2L_3187234_SNP C T 0.075 12 148 0.7675 7.6268408182891478E-01
2L_3187306_SNP T C 0.2129 33 122 0.6105 5.9793636559800545E-01
2L_3187318_SNP C T 0.4211 64 88 0.6169 6.0310780152499410E-01
2L_3187361_SNP T G 0.3289 50 102 0.01886 1.4128551236760472E-02
2L_3187401_SNP C G 0.09091 14 140 0.6401 6.2729711614215211E-01
2L_3187413_SNP A C 0.08553 13 139 0.08509 7.9519430487526008E-02
2L_3187425_SNP C A 0.1699 26 127 0.5048 4.9546664813708874E-01
2L_3187440_SNP T C 0.1176 18 135 0.6489 6.3719013285506687E-01
2L_3187451_SNP C T 0.1062 17 143 0.9898 9.8960480239682369E-01
2L_3187574_SNP A T 0.1497 22 125 0.1579 2.1314587974719112E-01
2L_3187576_SNP T G 0.1226 19 136 0.5798 5.6617239954204723E-01
2L_3187592_SNP G T 0.1299 20 134 0.5601 5.4467019173250919E-01
2L_3187628_SNP T C 0.3684 56 96 0.6335 6.1872469934947349E-01
2L_3187630_SNP G A 0.3709 56 95 0.6715 6.5743643897994919E-01
2L_3187641_SNP A G 0.08609 13 138 0.4973 4.7779492346396035E-01
2L_3187649_SNP G A 0.4324 64 84 0.5124 4.8946148596176120E-01
2L_3187675_DEL C CC 0.06164 9 137 0.9377 9.3487436704509497E-01
2L_3187731_SNP C T 0.1589 24 127 0.6503 6.3736460295173658E-01
2L_3187876_SNP T C 0.1935 30 125 0.9655 9.6463280753950842E-01
2L_3187962_SNP G C 0.08917 14 143 0.9795 9.7918877470305909E-01
2L_3188091_SNP C T 0.06803 10 137 0.5266 5.0211487904543095E-01
2L_3188126_SNP G A 0.1486 22 126 0.6223 6.0304775965374691E-01
2L_3188527_SNP C T 0.06135 10 153 0.2313 2.2489659605948675E-01
2L_3188550_SNP A C 0.2516 39 116 0.2086 2.1119431082702189E-01
2L_3188693_SNP T C 0.4305 65 86 0.9218 9.1843961343576064E-01
2L_3188988_SNP C T 0.06369 10 147 0.989 9.8869312261808573E-01
2L_3188991_SNP T A 0.4122 61 87 0.7258 7.1604275976946963E-01
2L_3189040_SNP C A 0.1722 26 125 0.564 5.4618118310733554E-01
2L_3189044_SNP A T 0.1806 28 127 0.5639 5.5050753225170279E-01
2L_3189045_DEL A ATCTAGCCCATA 0.2483 37 112 0.5899 5.7338988605181596E-01
2L_3189062_INS GTTCC G 0.1731 27 129 0.6187 6.0796772606258120E-01
2L_3189076_DEL T TC 0.1677 26 129 0.7444 7.5377372808016818E-01
2L_3189115_SNP T C 0.1835 29 129 0.7526 7.4596083503007671E-01
2L_3189117_SNP A T 0.1677 26 129 0.7081 6.9944090250101210E-01
2L_3189174_SNP T G 0.2288 35 118 0.1685 1.5160040419031762E-01
2L_3189181_SNP A G 0.2323 36 119 0.1909 1.7574467219968626E-01
2L_3189184_SNP A G 0.1161 18 137 0.3117 2.9530610713739625E-01
2L_3189298_INS T TA 0.4861 70 74 0.173 1.7869651196704761E-01
2L_3189475_SNP A G 0.1019 16 141 0.2658 2.5509695543228927E-01
2L_3189516_SNP T A 0.3581 53 95 0.07694 6.4012490780231260E-02
2L_3189639_SNP A G 0.07097 11 144 0.55 5.3840043179937891E-01
2L_3189733_SNP T G 0.08125 13 147 0.107 9.9972878961821832E-02
2L_3189734_SNP T A 0.08125 13 147 0.107 9.9972878961821832E-02
2L_3189735_DEL G GGA 0.07547 12 147 0.08323 7.6194915038621663E-02
2L_3189795_SNP A G 0.3312 51 103 0.228 2.1176884927853601E-01
2L_3189796_SNP C G 0.2157 33 120 0.2799 2.6222147939401397E-01
2L_3189813_SNP T A 0.05521 9 154 0.6857 6.8183876572106095E-01
2L_3189826_SNP C T 0.1857 26 114 0.2419 2.1594676128658929E-01
2L_3189840_SNP C T 0.2267 34 116 0.2646 2.4275730662226780E-01
2L_3189866_SNP A T 0.26 39 111 0.5661 5.4989107090970613E-01
2L_3189872_SNP A T 0.06711 10 139 0.8705 8.6395298463344972E-01
2L_3189894_SNP A G 0.1667 26 130 0.8506 8.4606761039396539E-01
2L_3189902_SNP A T 0.0915 14 139 0.8723 8.6694442937646077E-01
2L_3189925_SNP G C 0.08667 13 137 0.9349 9.3154903159206659E-01
2L_3189933_SNP T A 0.1899 30 128 0.7302 7.2388660321257481E-01
2L_3189934_SNP T G 0.1806 28 127 0.5917 5.8339489067058947E-01
2L_3189939_SNP C T 0.1923 30 126 0.7054 6.9709133284593694E-01
2L_3189946_SNP G A 0.1742 27 128 0.8231 8.1743388078739632E-01
2L_3189952_SNP A T 0.1613 25 130 0.9904 9.9011155533761763E-01
2L_3189959_SNP A G 0.1667 26 130 0.9723 9.7146508285122335E-01
2L_3189962_SNP G T 0.195 31 128 0.7533 7.4788244264798376E-01
2L_3190015_SNP A G 0.09804 15 138 0.9327 9.2973244391259913E-01
2L_3190239_SNP G T 0.08917 14 143 0.9755 9.7468837283549192E-01
2L_3190240_SNP T G 0.2297 34 114 0.8874 8.8167132693162531E-01
2L_3190259_SNP C A 0.1307 20 133 0.5953 5.8156924619547490E-01
2L_3190263_SNP A G 0.2192 32 114 0.7066 6.8977651730625866E-01
2L_3190274_INS TT T 0.3758 56 93 0.3214 2.9830266602822841E-01
2L_3190278_SNP C T 0.3154 47 102 0.1396 1.2245367415022956E-01
2L_3190294_SNP A T 0.3947 60 92 0.2037 1.8650121881073556E-01
2L_3190335_SNP G A 0.2819 42 107 0.09665 8.1984840093552377E-02
2L_3190381_SNP A T 0.0641 10 146 0.8635 8.5865768788380481E-01
2L_3190468_SNP G A 0.4765 71 78 0.6865 6.6967825089021871E-01
2L_3190712_SNP T A 0.4626 68 79 0.267 2.4069963074590139E-01
2L_3190807_SNP C T 0.4155 59 83 0.5192 4.8688740093679539E-01
2L_3190809_SNP G C 0.09524 14 133 0.4114 3.8433060363432192E-01
2L_3190851_SNP A G 0.0828 13 144 0.8434 8.3893881160561423E-01
2L_3190883_SNP T C 0.3289 49 100 0.5746 5.5279318699683488E-01
2L_3190916_SNP A C 0.1366 22 139 0.366 3.5905686080908839E-01
2L_3190920_SNP A T 0.075 12 148 0.08176 7.8492287091872989E-02
2L_3191040_SNP T C 0.2246 31 107 0.7927 7.7660397836541739E-01
2L_3191082_SNP A G 0.2028 29 114 0.6151 5.8974835248289748E-01
2L_3191422_SNP A C 0.05556 9 153 0.8402 8.3802002905937789E-01
2L_3191451_SNP T A 0.3944 56 86 0.905 8.9938523176067076E-01
2L_3191468_SNP C T 0.4257 63 85 0.7864 7.7452017131351869E-01
2L_3191500_SNP A G 0.1867 28 122 0.3804 3.6402962352292079E-01
2L_3191601_SNP A C 0.07547 12 147 0.2193 2.0803133682306874E-01
2L_3191605_SNP A T 0.2157 33 120 0.6044 5.8987297651961923E-01
2L_3191627_SNP A T 0.1987 31 125 0.6051 5.9590610347047690E-01
2L_3191665_DEL T TGGGTACATT 0.1753 27 127 0.1267 1.2079679244474117E-01
2L_3191675_SNP A G 0.2027 30 118 0.2332 2.1040282733554938E-01
2L_3191688_SNP C T 0.396 59 90 0.9451 9.4371462754740254E-01
2L_3191706_INS TAAAT T 0.1783 28 129 0.2951 2.8138240119762581E-01
2L_3191723_INS A ATTA 0.4414 64 81 0.5401 5.1548632726027299E-01
2L_3191733_SNP A C 0.2721 40 107 0.2833 2.5632303121926581E-01
2L_3191736_SNP T C 0.05521 9 154 0.5385 5.3630790639270209E-01
2L_3191741_SNP A T 0.4514 65 79 0.6966 6.7813738409852498E-01
2L_3191763_SNP C A 0.05769 9 147 0.753 7.4468713334047565E-01
2L_3191776_SNP G T 0.3557 53 96 0.3664 3.4463239388389666E-01
2L_3191787_SNP A G 0.1835 29 129 0.2043 1.9205224166229140E-01
2L_3191884_SNP G A 0.1849 27 119 0.6098 6.0078950555221278E-01
2L_3191915_DEL A AA 0.06329 10 148 0.7443 7.6244792069037626E-01
2L_3191927_DEL CAACAAT C 0.1795 28 128 0.904 9.0086765370173172E-01
2L_3191935_SNP T C 0.1818 28 126 0.9072 9.0374365894495901E-01
2L_3191941_DEL GGC G 0.1812 27 122 0.7515 7.5643250799975892E-01
2L_3191956_SNP T C 0.3007 46 107 0.3055 2.8735856091338308E-01
2L_3191986_SNP A G 0.06329 10 148 0.4383 4.3520307407319703E-01
2L_3192001_SNP G A 0.1429 23 138 0.9346 9.3344905131788036E-01
2L_3192100_SNP G A 0.1358 22 140 0.9423 9.4147024664486567E-01
2L_3192179_SNP C A 0.1529 24 133 0.5686 5.5788486587446140E-01
2L_3192237_SNP G A 0.2583 39 112 0.9196 9.1565949244992240E-01
2L_3192255_SNP C T 0.44 66 84 0.6258 6.0692330884759216E-01
2L_3192360_SNP C T 0.1611 24 125 0.8591 8.5155060055824972E-01
2L_3192367_SNP T C 0.1615 26 135 0.4552 4.4630555041714681E-01
2L_3192453_SNP A G 0.1447 23 136 0.3547 3.4236636816293753E-01
2L_3192548_SNP G C 0.2484 38 115 0.416 3.9864892830399945E-01
2L_3192566_SNP C T 0.2548 40 117 0.2106 1.9645018256896929E-01
2L_3192584_SNP C G 0.2938 47 113 0.2441 2.3367109680825915E-01
2L_3192622_SNP C G 0.3425 50 96 0.4034 3.7304262000656330E-01
2L_3192679_SNP A C 0.1274 20 137 0.9556 9.5431629232429205E-01
2L_3192706_SNP T A 0.1565 23 124 0.09301 7.4994726597115702E-02
2L_3192725_SNP T A 0.2549 39 114 0.1301 1.2147315451349794E-01
2L_3192953_DEL G GA 0.08725 13 136 0.4477 4.3119461887919075E-01
2L_3192980_SNP G A 0.4965 71 72 0.5557 5.2805815456492633E-01
2L_3192984_SNP T G 0.4604 64 75 0.8666 8.5722914744894652E-01
2L_3193040_SNP C G 0.121 19 138 0.873 8.6889826786739610E-01
2L_3193072_SNP G A 0.2484 38 115 0.6628 6.4950545990043107E-01
2L_3193130_SNP A G 0.1795 28 128 0.5812 5.7037872164314940E-01
2L_3193139_SNP A G 0.3816 58 94 0.7371 7.3070183138475753E-01
2L_3193181_INS GT G 0.1282 20 136 0.1085 9.7308406545664972E-02
2L_3193182_INS CC C 0.1765 27 126 0.6307 6.1919650614371335E-01
2L_3193183_SNP C A 0.3662 52 90 0.5051 4.7913196362999899E-01
2L_3193184_SNP A G 0.3662 52 90 0.571 5.4713679087525957E-01
2L_3193185_SNP T G 0.3333 48 96 0.4669 4.4210860297652632E-01
2L_3193191_SNP G C 0.3841 58 93 0.5034 4.8310512667462424E-01
2L_3193195_INS TT T 0.1467 22 128 0.7085 6.9644096784647602E-01
2L_3193217_SNP A T 0.3791 58 95 0.4278 4.1204761744113894E-01
2L_3193248_INS TT T 0.3433 46 88 0.4437 4.0000424622572661E-01
2L_3193264_SNP A T 0.175 28 132 0.6502 6.4279544074655104E-01
2L_3193269_SNP A G 0.1801 29 132 0.7052 6.9962651060799852E-01
2L_3193355_SNP A C 0.05696 9 149 0.1139 1.0593347362603522E-01
2L_3193377_SNP A G 0.2436 38 118 0.8642 8.5983336432810031E-01
2L_3193394_SNP T C 0.06536 10 143 0.05647 5.1187079787236966E-02
2L_3193428_SNP G A 0.05556 9 153 0.5262 5.2021949802666878E-01
2L_3193473_SNP T G 0.09211 14 138 0.2772 2.5570133402622186E-01
2L_3193772_SNP A G 0.05488 9 155 0.03456 3.2661139282318077E-02
2L_3193830_SNP C T 0.07051 11 145 0.8417 8.3665022231403430E-01
2L_3193841_SNP A G 0.2384 36 115 0.836 8.2837776948862052E-01
2L_3193850_SNP A T 0.06748 11 152 0.9511 9.5055261350836862E-01
2L_3193879_SNP A T 0.4218 62 85 0.5103 4.8791151336194405E-01
2L_3193884_SNP T G 0.2042 29 113 0.3026 2.8473375499690301E-01
2L_3193939_INS AATCCA A 0.4768 72 79 0.6626 6.4916855422979591E-01
2L_3193961_SNP C T 0.4079 62 90 0.3951 3.7641363561052787E-01
2L_3194014_SNP T C 0.05161 8 147 0.4455 4.3005753326217144E-01
2L_3194083_SNP T G 0.1156 17 130 0.827 8.1609487399028857E-01
2L_3194087_SNP A C 0.2041 30 117 0.8424 8.3283435015892149E-01
2L_3194191_SNP C G 0.0875 14 146 0.7351 7.3050945929758304E-01
2L_3194214_SNP T G 0.1026 16 140 0.8281 8.2256513665095188E-01
2L_3194235_SNP T C 0.075 12 148 0.5975 5.9066340122096328E-01
2L_3194247_SNP T A 0.1026 16 140 0.6837 6.7411949903131863E-01
2L_3194274_SNP C A 0.07895 12 140 0.9982 9.9814092013266931E-01
2L_3194293_SNP G A 0.08228 13 145 0.8621 8.5848364919105036E-01
2L_3194320_SNP G A 0.0596 9 142 0.9356 9.3261555587018530E-01
2L_3194348_SNP T G 0.08125 13 147 0.7382 7.3283420105675134E-01
2L_3194384_DEL T TCAGT 0.1611 24 125 0.8548 8.5005266484537079E-01
2L_3194416_SNP G A 0.2632 40 112 0.3416 3.1875331885911518E-01
2L_3194437_SNP T C 0.06494 10 144 0.7664 7.5755209409625479E-01
2L_3194549_SNP T C 0.07097 11 144 0.8694 8.6472675804802013E-01
2L_3194582_SNP G C 0.07453 12 149 0.6022 5.9675335122611162E-01
2L_3194627_SNP T G 0.05096 8 149 0.2678 2.6945223866092449E-01
2L_3194741_SNP T C 0.4362 65 84 0.6177 6.0667461278003776E-01
2L_3194939_SNP G T 0.0559 9 152 0.4589 4.5007741018697800E-01
2L_3194974_SNP C G 0.3267 49 101 0.3006 2.7608832037228748E-01
2L_3195024_SNP G A 0.271 42 113 0.7548 7.4667441860707440E-01
2L_3195037_SNP A T 0.3595 55 98 0.5794 5.6405686206346151E-01
2L_3195071_SNP T A 0.129 20 135 0.8738 8.6899162757874104E-01
2L_3195100_SNP C T 0.3333 51 102 0.5589 5.4651526112667759E-01
2L_3195113_SNP G A 0.4183 64 89 0.5936 5.7892420741360473E-01
2L_3195125_SNP C G 0.281 43 110 0.7143 7.0318441844273971E-01
2L_3195129_DEL TAACTCA T 0.4156 64 90 0.8985 8.9455256682632589E-01
2L_3195143_SNP A G 0.4156 64 90 0.8985 8.9455256682632589E-01
2L_3195145_SNP A G 0.4145 63 89 0.8212 8.1381565095120156E-01
2L_3195148_SNP A T 0.4118 63 90 0.8632 8.5748125037708056E-01
2L_3195157_SNP G C 0.3161 49 106 0.9461 9.4415474499124852E-01
2L_3195165_SNP A T 0.3165 50 108 0.9594 9.5832531738957139E-01
2L_3195180_DEL A AT 0.2405 38 120 0.8151 8.1018531354654344E-01
2L_3195187_SNP T A 0.2323 36 119 0.5687 5.6319084849201639E-01
2L_3195195_SNP C G 0.3185 50 107 0.6235 6.1304325969520634E-01
2L_3195238_SNP G A 0.1274 20 137 0.6557 6.4547535207460549E-01
2L_3195281_SNP A G 0.2157 33 120 0.8637 8.5773735381472915E-01
2L_3195297_INS TAT T 0.203 27 106 0.2844 3.1098383873494384E-01
2L_3195300_SNP C G 0.05521 9 154 0.461 4.5622852337169595E-01
2L_3195311_SNP A G 0.08974 14 142 0.8387 8.3309804790914432E-01
2L_3195338_SNP T G 0.329 51 104 0.3753 3.5840052935552813E-01
2L_3195342_SNP A G 0.06135 10 153 0.6165 6.1275340289055058E-01
2L_3195343_SNP G A 0.06135 10 153 0.6165 6.1275340289055058E-01
2L_3195345_SNP C A 0.06211 10 151 0.6003 5.9502828213505521E-01
2L_3195379_INS C CTGGG 0.281 43 110 0.7042 6.9214809692600476E-01
2L_3195402_SNP A G 0.05844 9 145 0.8046 7.9812525031459303E-01
2L_3195411_SNP T G 0.3419 53 102 0.6651 6.5333115623663440E-01
2L_3195457_SNP A G 0.05488 9 155 0.7484 7.4580675126357243E-01
2L_3195569_SNP A G 0.08917 14 143 0.6737 6.6646828258476831E-01
2L_3195593_SNP G C 0.08917 14 143 0.9435 9.4215922923613638E-01
2L_3195615_SNP T C 0.06875 11 149 0.892 8.9055521161877171E-01
2L_3195677_SNP C G 0.09554 15 142 0.9348 9.3377808558086095E-01
2L_3195679_SNP A C 0.3916 56 87 0.7575 7.4492658726281724E-01
2L_3195747_SNP T C 0.4558 67 80 0.7223 7.0723669382844490E-01
2L_3195787_SNP A G 0.2013 31 123 0.8481 8.4366932020718388E-01
2L_3195821_SNP G C 0.4138 60 85 0.6585 6.3794149555107271E-01
2L_3195830_SNP T A 0.2372 37 119 0.7988 7.9225997110482649E-01
2L_3195849_SNP G A 0.1656 26 131 0.8158 8.1017262541397828E-01
2L_3195876_SNP C A 0.3611 52 92 0.5722 5.4519991689836522E-01
2L_3195908_SNP A T 0.2025 32 126 0.8597 8.5571467682333080E-01
2L_3195912_SNP C G 0.07362 12 151 0.6408 6.3647457711002930E-01
2L_3195965_DEL T TGGGCAATT 0.07742 12 143 0.03792 3.1751943560308450E-02
2L_3195969_SNP A C 0.06383 9 132 0.1157 1.0033586860049415E-01
2L_3196085_SNP G T 0.2468 38 116 0.293 2.7562703393849852E-01
2L_3196086_SNP A G 0.06707 11 153 0.4994 4.9494171940271536E-01
2L_3196118_SNP C T 0.05195 8 146 0.6394 6.3017652768464871E-01
2L_3196217_SNP A G 0.2905 43 105 0.5617 5.4057571437454310E-01
2L_3196222_SNP T C 0.125 19 133 0.8805 8.7516078713423429E-01
2L_3196246_SNP A C 0.1139 18 140 0.4484 4.3600121504403289E-01
2L_3196334_SNP C T 0.2053 31 120 0.03173 2.4441659142831498E-02
2L_3196511_SNP A G 0.1888 27 116 0.4871 4.5886439083891428E-01
2L_3196636_SNP G A 0.4056 58 85 0.09586 7.6168222444181852E-02
2L_3196638_SNP C T 0.4122 61 87 0.08923 7.2021514011005858E-02
2L_3196669_SNP T C 0.0828 13 144 0.02207 1.8252110740173789E-02
2L_3196681_SNP A G 0.08642 14 148 0.6411 6.3606747721199197E-01
2L_3196706_SNP A G 0.06135 10 153 0.8824 8.8078143206949122E-01
2L_3196745_SNP A C 0.1944 28 116 0.4162 3.8958115896600709E-01
2L_3196747_DEL A AA 0.1831 26 116 0.6522 6.5158172990548402E-01
2L_3196768_SNP G T 0.1615 26 135 0.409 4.0372638979676345E-01
2L_3196789_SNP G A 0.2763 42 110 0.3958 3.7682102129231443E-01
2L_3196792_SNP T C 0.3972 56 85 0.0595 4.1376979891180006E-02
2L_3196825_SNP A G 0.3099 44 98 0.1612 1.3253842251809111E-01
2L_3196837_SNP T A 0.1511 21 118 0.1612 1.3612664271603447E-01
2L_3196839_SNP A G 0.3556 48 87 0.03135 2.0480394836125747E-02
2L_3196874_SNP T C 0.1469 21 122 0.1432 1.1674394934006926E-01
2L_3196877_SNP G A 0.1549 22 120 0.156 1.2735087927196898E-01
2L_3196951_SNP T C 0.2553 36 105 0.4038 3.7711035964485773E-01
2L_3196961_INS TCGCTT T 0.06849 10 136 0.03787 2.7282486243454879E-02
2L_3196969_SNP C T 0.09211 14 138 0.05393 4.4243761201026778E-02
2L_3197007_SNP A T 0.1192 18 133 0.9693 9.6789888917117151E-01
2L_3197030_SNP T A 0.09272 14 137 0.04398 3.4916041962006948E-02
2L_3197123_DEL T TT 0.1096 16 130 0.04603 3.4470529197543044E-02
2L_3197131_SNP A C 0.09929 14 127 0.05746 4.1053975412185660E-02
2L_3197191_SNP T A 0.18 27 123 0.1496 1.4059709725857439E-01
2L_3197226_SNP T C 0.06383 9 132 0.09587 7.9240714662839634E-02
2L_3197275_SNP T C 0.09859 14 128 0.5968 5.7461559871781021E-01
2L_3197280_SNP A T 0.09091 13 130 0.09818 8.0526135814233582E-02
2L_3197337_SNP A T 0.06429 9 131 0.3965 3.7963163119407528E-01
2L_3197339_SNP C A 0.08148 11 124 0.02605 1.8662619195282986E-02
2L_3197430_SNP A T 0.2128 30 111 0.1596 1.3157400906736372E-01
2L_3197496_SNP G C 0.1862 27 118 0.3446 3.1507283960387422E-01
2L_3197499_SNP G A 0.1831 26 116 0.3546 3.2235312802577731E-01
2L_3197507_SNP T G 0.07432 11 137 0.8002 7.9518999852390548E-01
2L_3197513_SNP G A 0.06757 10 138 0.7462 7.4415170030125355E-01
2L_3197532_SNP A C 0.1824 27 121 0.3805 3.5371979090210870E-01
2L_3197535_SNP A T 0.2119 32 119 0.2045 1.8476043830874278E-01
2L_3197546_SNP T A 0.06918 11 148 0.5033 4.9377274812297545E-01
2L_3197559_DEL C CCGAGC 0.2162 32 116 0.6304 6.1346464527731404E-01
2L_3197582_SNP A G 0.1187 19 141 0.0754 7.1847400050604471E-02
2L_3197630_SNP C T 0.1974 30 122 0.3999 3.7944545853846778E-01
2L_3197638_SNP G C 0.1921 29 122 0.3324 3.1225520346627222E-01
2L_3197660_SNP C G 0.1842 28 124 0.5269 5.0958397921126131E-01
2L_3197664_SNP G A 0.1895 29 124 0.655 6.4849225904631402E-01
2L_3197807_SNP G A 0.05844 9 145 0.8378 8.3113879515083411E-01
2L_3197889_SNP T C 0.4315 63 83 0.6328 6.1274886590129751E-01
2L_3197900_SNP T C 0.1538 24 132 0.514 5.0279719413307999E-01
2L_3197908_SNP C T 0.2013 32 127 0.5591 5.4923938282883356E-01
2L_3198021_SNP C T 0.5 74 74 0.8539 8.4656742974800270E-01
2L_3198039_SNP A G 0.1429 22 132 0.9337 9.3285136287338077E-01
2L_3198078_SNP A G 0.09589 14 132 0.9785 9.7710064662853713E-01
2L_3198132_SNP G C 0.4218 62 85 0.3928 3.6388291621759583E-01
2L_3198154_SNP A G 0.08333 12 132 0.9555 9.5224075323240298E-01
2L_3198196_SNP G A 0.2532 39 115 0.2408 2.2467398111064496E-01
2L_3198222_SNP T C 0.05229 8 145 0.4982 4.8525844662887085E-01
2L_3198245_SNP G T 0.3972 56 85 0.8199 8.0623742094464812E-01
2L_3198287_SNP G T 0.1733 26 124 0.3819 3.5840841130650036E-01
2L_3198334_SNP A G 0.06164 9 137 0.6856 6.7182227935730365E-01
2L_3198338_SNP A T 0.1622 24 124 0.3882 3.6389213951104082E-01
2L_3198392_SNP C T 0.06962 11 147 0.04323 3.8570912833314382E-02
2L_3198394_DEL T TT 0.06962 11 147 0.08027 7.3681609727317784E-02
2L_3198415_SNP G C 0.05521 9 154 0.8489 8.4810415279467632E-01
2L_3198464_SNP G C 0.0559 9 152 0.9042 9.0343455450964205E-01
2L_3198471_SNP A T 0.06135 10 153 0.6583 6.5473023952643861E-01
2L_3198519_DEL A ATAGCTGATA 0.2138 31 114 0.4933 4.7595380274619770E-01
2L_3198532_SNP T A 0.05556 9 153 0.7421 7.4351904245855260E-01
2L_3198674_SNP G A 0.28 42 108 0.3455 3.2207415152437568E-01
2L_3198772_SNP A G 0.05031 8 151 0.7401 7.3567664213820372E-01
2L_3198844_INS CC C 0.1007 15 134 0.2265 2.1021393947062283E-01
2L_3198866_SNP A G 0.3904 57 89 0.6651 6.7119667783752734E-01
2L_3198902_SNP T G 0.06748 11 152 0.6951 6.9117601945740015E-01
2L_3198916_SNP G C 0.08442 13 141 0.4004 3.8515020560769964E-01
2L_3198918_SNP T C 0.09615 15 141 0.3114 2.9470633286327941E-01
2L_3198973_SNP A G 0.1623 25 129 0.2916 2.7758140728386338E-01
2L_3199008_SNP C A 0.06748 11 152 0.929 9.2838130628130899E-01
2L_3199114_SNP G T 0.3836 56 90 0.4023 3.7561509162817819E-01
2L_3199228_SNP T C 0.09877 16 146 0.3322 3.2419494986552355E-01
2L_3199386_SNP T C 0.2 31 124 0.3422 3.2569691460795491E-01
2L_3199405_SNP C A 0.3846 55 88 0.7578 7.4194162288425258E-01
2L_3199414_SNP T C 0.1355 21 134 0.6579 6.4601720136517138E-01
2L_3199460_SNP A C 0.09032 14 141 0.6144 6.0290785932351543E-01
2L_3199474_SNP T A 0.06135 10 153 0.4133 4.0978676201908859E-01
2L_3199475_DEL G GGGAG 0.3813 53 86 0.3883 3.5535538435721159E-01
2L_3199494_SNP T A 0.07273 12 153 0.773 7.7136312796445017E-01
2L_3199547_INS AATGTTGTATGGTAACTCA A 0.06329 10 148 0.3506 3.3936269084541049E-01
2L_3199557_SNP A T 0.06369 10 147 0.3517 3.3890762042264833E-01
2L_3199558_SNP A T 0.06369 10 147 0.3517 3.3890762042264833E-01
2L_3199577_SNP A G 0.1613 25 130 0.5539 5.4145186968994841E-01
2L_3199579_SNP A T 0.1043 17 146 0.899 8.9773152887841245E-01
2L_3199591_SNP C T 0.1049 17 145 0.8981 8.9647777618621116E-01
2L_3199636_SNP T C 0.05732 9 148 0.7239 7.1606352557629838E-01
2L_3199722_SNP T C 0.0828 13 144 0.6315 6.2162879879869415E-01
2L_3199744_SNP T C 0.06707 11 153 0.519 5.1459927956273066E-01
2L_3199770_SNP A T 0.2452 38 117 0.4287 4.1370980513888722E-01
2L_3199785_SNP T C 0.1043 17 146 0.832 8.2982741713096697E-01
2L_3199805_SNP G A 0.2914 44 107 0.0878 7.4568752985385123E-02
2L_3199806_SNP C A 0.2941 45 108 0.1015 8.8577353491778199E-02
2L_3199824_SNP T C 0.404 61 90 0.2165 1.9617597994396119E-01
2L_3199879_SNP A C 0.08917 14 143 0.9121 9.0984422623459515E-01
2L_3199886_SNP G A 0.4564 68 81 0.2574 2.4704685548010963E-01
2L_3199905_SNP G T 0.3377 52 102 0.3403 3.2279589525560859E-01
2L_3199906_SNP G A 0.3355 52 103 0.3525 3.3637057290100125E-01
2L_3199911_SNP T G 0.3399 52 101 0.3105 2.9649324649931807E-01
2L_3199939_SNP C T 0.05455 9 156 0.1708 1.6754630049089925E-01
2L_3199940_SNP C A 0.05455 9 156 0.1708 1.6754630049089925E-01
2L_3199944_SNP A T 0.05455 9 156 0.1708 1.6754630049089925E-01
2L_3199960_SNP A T 0.05921 9 143 0.1893 1.7774720921719211E-01
2L_3199967_INS TGGTAGTT T 0.3451 49 93 0.4518 4.2411668091758936E-01
2L_3199993_SNP G A 0.2293 36 121 0.06798 5.9992657916929593E-02
2L_3200025_SNP C T 0.2065 32 123 0.6774 6.6817330349148696E-01
2L_3200030_SNP A T 0.1795 28 128 0.3693 3.5439215911551858E-01
2L_3200036_SNP T A 0.1935 30 125 0.5541 5.4083628963180796E-01
2L_3200037_SNP T A 0.1572 25 134 0.3448 3.3404794717737196E-01
2L_3200039_SNP C A 0.2115 33 123 0.5371 5.2414102466073875E-01
2L_3200044_SNP G A 0.1765 27 126 0.2621 2.4434121067327164E-01
2L_3200047_SNP A G 0.3851 57 91 0.2303 2.0682956228635674E-01
2L_3200048_SNP T G 0.1824 27 121 0.7371 7.4104281035899611E-01
2L_3200049_SNP G T 0.2026 31 122 0.4043 3.8709931669949149E-01
2L_3200058_SNP G A 0.1854 28 123 0.238 2.3319517405717927E-01
2L_3200067_SNP T A 0.3067 46 104 0.2888 2.7560690198858162E-01
2L_3200070_SNP A T 0.1656 26 131 0.4589 4.4683242835126358E-01
2L_3200085_SNP T C 0.1709 27 131 0.3931 3.7998194533589658E-01
2L_3200103_SNP T A 0.4797 71 77 0.5735 5.5203250459546793E-01
2L_3200108_SNP C T 0.4667 70 80 0.5831 5.6466109971736389E-01
2L_3200123_SNP A G 0.1558 24 130 0.2284 2.1428217369767966E-01
2L_3200139_SNP C A 0.2338 36 118 0.5593 5.4417491028829235E-01
2L_3200162_SNP C A 0.05 8 152 0.0877 8.2195342310902600E-02
2L_3200181_DEL CCC C 0.1812 25 113 0.04062 3.1588575907550910E-02
2L_3200328_SNP T G 0.4056 58 85 0.651 6.2890349964141801E-01
2L_3200330_SNP C T 0.06211 10 151 0.9204 9.1899110428300101E-01
2L_3200337_SNP T G 0.44 66 84 0.5256 5.0461283773898147E-01
2L_3200352_SNP A G 0.3267 49 101 0.6007 5.8162016524000082E-01
2L_3200372_SNP A G 0.2086 34 129 0.5497 5.4668314377055205E-01
2L_3200396_SNP C T 0.2083 30 114 0.8506 8.4099692488064293E-01
2L_3200402_SNP G T 0.2083 30 114 0.8506 8.4099692488064293E-01
2L_3200404_SNP T C 0.1456 23 135 0.9981 9.9807030050552858E-01
2L_3200405_SNP A T 0.2237 34 118 0.3779 3.5819627771822571E-01
2L_3200407_SNP T A 0.2083 30 114 0.8506 8.4099692488064293E-01
2L_3200418_SNP A C 0.08125 13 147 0.6699 6.6312313714200288E-01
2L_3200427_SNP A G 0.4266 61 82 0.0905 7.0066004488391398E-02
2L_3200441_SNP T C 0.06369 10 147 0.8573 8.5457639534528618E-01
2L_3200450_SNP C T 0.1646 26 132 0.3493 3.3637721837982615E-01
2L_3200459_SNP G A 0.4626 68 79 0.3569 3.3205059037624562E-01
2L_3200478_DEL GCGTGGATCGAG G 0.3684 56 96 0.5857 5.6909146609165584E-01
2L_3200527_SNP G A 0.1032 16 139 0.4506 4.3456845924133569E-01
2L_3200669_SNP C G 0.2229 35 122 0.0108 8.8171362696769506E-03
2L_3200674_SNP C T 0.2179 34 122 0.00701 5.4522480963648491E-03
2L_3200747_SNP T C 0.07895 12 140 0.5762 5.6271979880159151E-01
2L_3200770_SNP T C 0.4577 65 77 0.1394 1.1600721660917679E-01
2L_3200864_SNP A T 0.05195 8 146 0.6593 6.4758683912869164E-01
2L_3200932_SNP T G 0.3158 48 104 0.2534 2.3492952853879834E-01
2L_3200995_SNP C T 0.4204 66 91 0.4131 3.9952102820486235E-01
2L_3201004_SNP T C 0.1742 27 128 0.2754 2.5824817585580562E-01
2L_3201034_SNP A C 0.06329 10 148 0.9318 9.3003343426189589E-01
2L_3201078_SNP G C 0.1497 22 125 0.2477 2.2719088062639103E-01
2L_3201082_SNP T G 0.1486 22 126 0.2774 2.5301982028104031E-01
2L_3201173_SNP G C 0.2416 36 113 0.4653 4.3972310402228121E-01
2L_3201181_SNP T C 0.2517 38 113 0.2256 2.0322691555394190E-01
2L_3201205_SNP A C 0.2745 42 111 0.2925 2.8147187554451214E-01
2L_3201212_SNP T A 0.3986 59 89 0.4674 4.4048750039842299E-01
2L_3201273_SNP G A 0.2857 44 110 0.1035 9.1079361266294123E-02
2L_3201316_DEL T TT 0.2897 42 103 0.4016 3.8347375765574665E-01
2L_3201427_SNP A C 0.245 37 114 0.6793 6.6821026823681984E-01
2L_3201516_SNP C T 0.4503 68 83 0.8443 8.3703253256971633E-01
2L_3201531_SNP T C 0.1509 24 135 0.6367 6.3550317175676296E-01
2L_3201592_SNP G A 0.3553 54 98 0.5706 5.8185129038922201E-01
2L_3201612_SNP C A 0.3836 56 90 0.349 3.2275224478955278E-01
2L_3201615_SNP A C 0.3701 57 97 0.8189 8.1192459736723110E-01
2L_3201622_SNP G A 0.1731 27 129 0.3125 2.9664379920400485E-01
2L_3201628_SNP A G 0.3636 56 98 0.9474 9.4583977895474647E-01
2L_3201636_SNP C T 0.4211 64 88 0.3708 3.5136173772631529E-01
2L_3201693_SNP G A 0.4067 61 89 0.1402 1.2121724040885318E-01
2L_3201756_SNP G A 0.1258 20 139 0.6355 6.2740113487591520E-01
2L_3201851_SNP C G 0.4 62 93 0.5572 5.4381991916992201E-01
2L_3201915_SNP C T 0.0875 14 146 0.7951 7.9082102937496346E-01
2L_3201979_SNP A G 0.1534 25 138 0.8795 8.7803556032258034E-01
2L_3202072_SNP T G 0.3691 55 94 0.8117 8.0157070650250439E-01
2L_3202075_SNP G A 0.4867 73 77 0.3162 2.9145636269879971E-01
2L_3202082_SNP G T 0.2467 37 113 0.1376 1.1831552756080632E-01
2L_3202084_SNP G A 0.4867 73 77 0.4113 3.9255579770615712E-01
2L_3202090_SNP T G 0.2051 32 124 0.7387 7.3025743849513269E-01
2L_3202114_SNP C A 0.05556 9 153 0.3114 3.0407076036029002E-01
2L_3202144_SNP A T 0.4558 67 80 0.9166 9.1167273778837943E-01
2L_3202298_SNP A G 0.4595 68 80 0.7088 6.9438828486266702E-01
2L_3202395_INS ACGCATA A 0.07383 11 138 0.8159 8.0840654171281012E-01
2L_3202570_SNP C T 0.05488 9 155 0.144 1.4007295979662404E-01
2L_3202580_SNP T C 0.1014 15 133 0.5713 5.5637243531912128E-01
2L_3202623_SNP T C 0.08025 13 149 0.7767 7.7407578774828012E-01
2L_3202646_SNP C T 0.0875 14 146 0.608 6.0003016552521160E-01
2L_3202699_SNP A C 0.09146 15 149 0.646 6.4300407109592861E-01
2L_3202711_SNP A G 0.2914 44 107 0.5268 5.0805972856763582E-01
2L_3202717_SNP G T 0.4324 64 84 0.7605 7.4744010739838185E-01
2L_3202719_SNP C T 0.2133 32 118 0.8081 8.1616018945612956E-01
2L_3202728_SNP C A 0.2914 44 107 0.4919 4.7173721070893260E-01
2L_3202729_SNP G A 0.2895 44 108 0.3565 3.3895000053538793E-01
2L_3202731_SNP C T 0.2922 45 109 0.469 4.5258960865714393E-01
2L_3202733_DEL T TACACTTCAATAAAATAATA 0.2378 34 109 0.62 5.9862070270146539E-01
2L_3202757_SNP C T 0.2368 36 116 0.8394 8.3405722692024176E-01
2L_3202765_SNP G A 0.2517 38 113 0.7201 7.0816450601789971E-01
2L_3202783_SNP G T 0.2467 37 113 0.2597 2.4191725500412908E-01
2L_3210169_SNP T C 0.1061 14 118 0.2469 2.0266261566819344E-01
2L_3210177_SNP C T 0.1449 20 118 0.1296 1.0131854724621603E-01
2L_3210178_SNP T C 0.1407 19 116 0.1278 9.6908060301218790E-02
2L_3210182_SNP T A 0.1915 27 114 0.2439 2.1953829875192676E-01
2L_3210190_SNP A T 0.2313 34 113 0.2589 2.4346805343898892E-01
2L_3210200_SNP T C 0.2585 38 109 0.3338 3.1519960111996748E-01
2L_3210201_SNP A T 0.2568 38 110 0.3153 2.9768618696896809E-01
2L_3210228_DEL A ATTTTAAGGA 0.1361 20 127 0.854 8.4547521040798557E-01
2L_3210282_SNP G T 0.05195 8 146 0.6247 6.1132883788445413E-01
2L_3210293_SNP T C 0.08642 14 148 0.6686 6.6414287661954408E-01
2L_3210315_SNP C T 0.06875 11 149 0.5164 5.0843029820095376E-01
2L_3210366_SNP A G 0.4694 69 78 0.6222 6.0055714579140229E-01
2L_3210385_SNP T G 0.1321 21 138 0.4625 4.5287781452312525E-01
2L_3210445_SNP G C 0.08333 13 143 0.8603 8.6036222641928362E-01
2L_3210446_SNP C A 0.08553 13 139 0.1158 1.0233073052032049E-01
2L_3210563_SNP G C 0.05063 8 150 0.872 8.6893246629612131E-01
2L_3210591_SNP T A 0.2614 40 113 0.05616 4.9287182117902881E-02
2L_3210592_SNP G A 0.1026 16 140 0.1455 1.3635535438823954E-01
2L_3210619_SNP T A 0.0559 9 152 0.8048 8.0126097632514282E-01
2L_3210674_SNP T C 0.4362 65 84 0.3954 3.7065439482416829E-01
2L_3210678_SNP A G 0.4247 62 84 0.4623 4.3673210565937026E-01
2L_3210891_SNP C G 0.2436 38 118 0.7165 7.0715302485161935E-01
2L_3211033_SNP A G 0.2819 42 107 0.3589 3.3994516466541369E-01
2L_3211053_SNP A G 0.1908 29 123 0.5023 4.8298060081388550E-01
2L_3211059_SNP A G 0.1013 16 142 0.3475 3.3416099497506668E-01
2L_3211084_SNP C T 0.1218 19 137 0.6894 6.8014009979844603E-01
2L_3211086_SNP T C 0.2013 32 127 0.6728 6.6549098630672865E-01
2L_3211122_SNP G A 0.4228 63 86 0.3871 3.6397800913046097E-01
2L_3211134_SNP C T 0.4406 63 80 0.4259 3.9426796677244358E-01
2L_3211155_SNP T G 0.283 45 114 0.9509 9.4965783527926495E-01
2L_3211196_SNP T C 0.08497 13 140 0.4796 4.6272743111675374E-01
2L_3211205_SNP A C 0.1266 20 138 0.5644 5.5455256678776665E-01
2L_3211208_SNP T C 0.3444 52 99 0.7624 7.5166384308850798E-01
2L_3211229_SNP A T 0.06623 10 141 0.9509 9.4857707472321084E-01
2L_3211392_SNP C A 0.1456 23 135 0.6796 6.7089465151966610E-01
2L_3211398_SNP G A 0.3673 54 93 0.9878 9.8707728067807043E-01
2L_3211409_SNP A G 0.05128 8 148 0.6519 6.4064838332767371E-01
2L_3211411_SNP C T 0.2733 41 109 0.8041 7.9650434434949413E-01
2L_3211450_SNP G T 0.05806 9 146 0.7551 7.4697588653251423E-01
2L_3211460_INS CAGACTTTTTCCTATA C 0.2574 35 101 0.5753 5.9993907290046100E-01
2L_3211464_SNP C A 0.08667 13 137 0.8819 8.7631896083372551E-01
2L_3211468_INS TTCC AAT 0.05769 9 147 0.7646 7.5651554667294851E-01
2L_3211485_SNP T C 0.4014 59 88 0.8446 8.3593097240066438E-01
2L_3211494_SNP C T 0.415 61 86 0.8963 8.9079719055159712E-01
2L_3211511_SNP A G 0.3333 51 102 0.9699 9.6863850168617849E-01
2L_3211514_SNP T C 0.1474 23 133 0.8073 8.0074428220179916E-01
2L_3211522_SNP T C 0.05732 9 148 0.7144 7.0660428340559100E-01
2L_3211528_INS CA C 0.08075 13 148 0.8626 8.6107605109752139E-01
2L_3211532_INS T TT 0.4097 59 85 0.8309 8.2188118072381533E-01
2L_3211542_SNP T C 0.1783 28 129 0.9694 9.6843960119491335E-01
2L_3211554_SNP T G 0.404 61 90 0.9973 9.9717273372122350E-01
2L_3211763_SNP C G 0.1208 18 131 0.6664 6.5618191601519460E-01
2L_3211796_SNP A C 0.08917 14 143 0.7327 7.3063114597063994E-01
2L_3211936_SNP A G 0.1391 21 130 0.6433 6.3460305993156774E-01
2L_3211939_SNP A C 0.1645 25 127 0.8566 8.5439720029737254E-01
2L_3211962_SNP A C 0.05479 8 138 0.7453 7.3574590023203801E-01
2L_3211969_SNP C T 0.1678 25 124 0.8216 8.1911435675117583E-01
2L_3211971_SNP T G 0.4276 62 83 0.8426 8.3804482430866656E-01
2L_3212007_SNP C G 0.4685 67 76 0.932 9.2864303165107231E-01
2L_3212008_SNP T C 0.4792 69 75 0.8042 7.9652383187522735E-01
2L_3212013_SNP C T 0.05096 8 149 0.2409 2.3757574244878032E-01
2L_3212165_SNP A T 0.1026 16 140 0.9544 9.5396491752806734E-01
2L_3212193_SNP C T 0.05625 9 151 0.2413 2.4182344100684872E-01
2L_3212229_SNP A T 0.05696 9 149 0.1819 1.8103915244134450E-01
2L_3212237_SNP A G 0.1299 20 134 0.3454 3.3862788008668943E-01
2L_3212248_SNP C T 0.09722 14 130 0.8063 7.9813503592186197E-01
2L_3212266_SNP T G 0.2617 39 110 0.5752 5.6384017313611401E-01
2L_3212267_SNP G C 0.2635 39 109 0.5632 5.5041821048096695E-01
2L_3212296_SNP T A 0.457 69 82 0.8519 8.5197238915954276E-01
2L_3212329_SNP T G 0.07843 12 141 0.8254 8.2245298510700571E-01
2L_3212368_SNP T A 0.1437 23 137 0.8192 8.1935754672142569E-01
2L_3212475_SNP T C 0.07006 11 146 0.5986 5.9567582055716717E-01
2L_3212507_SNP C T 0.09211 14 138 0.9446 9.4389458926228365E-01
2L_3212508_SNP T G 0.1083 17 140 0.9827 9.8258860325644881E-01
2L_3212520_SNP T G 0.121 19 138 0.9147 9.1400257610902824E-01
2L_3212522_MNP TCTTT AAAAG 0.1139 18 140 0.8425 8.4173501258262906E-01
2L_3212528_SNP G A 0.141 22 134 0.8158 8.1383730083630135E-01
2L_3212613_SNP C G 0.1503 23 130 0.4598 4.5058441481373857E-01
2L_3212621_SNP G C 0.1132 18 141 0.7013 6.9561945149432880E-01
2L_3212637_SNP T C 0.06135 10 153 0.7093 7.0575458918452916E-01
2L_3212681_SNP A G 0.05161 8 147 0.6517 6.4138966643083339E-01
2L_3212686_SNP C T 0.1709 27 131 0.4485 4.3654041481457495E-01
2L_3212696_SNP T C 0.3221 48 101 0.5455 5.3356119512847311E-01
2L_3212730_SNP T G 0.2102 33 124 0.7603 7.5337637229953636E-01
2L_3212868_SNP A G 0.1688 26 128 0.2937 2.9271604291046982E-01
2L_3212877_SNP G C 0.09816 16 147 0.9339 9.3300762446254282E-01
2L_3213002_SNP T A 0.07453 12 149 0.5471 5.3954264782955419E-01
2L_3213005_SNP T G 0.06707 11 153 0.6105 6.0665079652195586E-01
2L_3213023_SNP C T 0.3419 53 102 0.005792 4.3289888462291256E-03
2L_3213044_SNP A C 0.1006 16 143 0.2866 2.7684052582475704E-01
2L_3213051_SNP C T 0.1 16 144 0.2765 2.6732272721913064E-01
2L_3213071_SNP A T 0.2013 32 127 0.0129 1.0786612792528745E-02
2L_3213082_SNP G C 0.3986 59 89 0.2184 1.9676949336098881E-01
2L_3213088_SNP C T 0.1037 17 147 0.8584 8.5691655308554049E-01
2L_3213096_INS TCT T 0.103 17 148 0.8552 8.5412256689850952E-01
2L_3213097_SNP T A 0.4094 61 88 0.1225 1.1266043004666504E-01
2L_3213099_SNP A T 0.1742 27 128 0.006032 4.5506141662506249E-03
2L_3213103_SNP A G 0.4027 60 89 0.2594 2.4569839544655492E-01
2L_3213104_SNP C T 0.4054 60 88 0.2243 2.0234195988527304E-01
2L_3213123_SNP A C 0.2642 42 117 0.444 4.3312349637551495E-01
2L_3213126_SNP A C 0.1543 25 137 0.7901 7.8670541505725722E-01
2L_3213139_SNP C T 0.1392 22 136 0.7079 7.0035411107098899E-01
2L_3213140_SNP T C 0.1437 23 137 0.7448 7.3917188528530253E-01
2L_3213193_SNP T C 0.1258 20 139 0.1923 1.8374949395925610E-01
2L_3213205_SNP T A 0.4823 68 73 0.05419 4.0624777858429932E-02
2L_3213212_SNP C T 0.2053 31 120 0.8069 7.9902151255469078E-01
2L_3213238_SNP T C 0.09317 15 146 0.4493 4.4045542054385811E-01
2L_3213239_SNP C T 0.4533 68 82 0.03258 2.4742726728812146E-02
2L_3213309_SNP G T 0.08667 13 137 0.6507 6.3346313358547168E-01
2L_3213310_DEL T TT 0.1258 20 139 0.07725 7.0527077233379670E-02
2L_3213314_SNP A G 0.1195 19 140 0.1071 9.9983466152730682E-02
2L_3213392_SNP A G 0.3896 60 94 0.8116 8.0627449023528031E-01
2L_3213408_SNP A G 0.2532 40 118 0.435 4.2696165034850575E-01
2L_3213409_SNP A G 0.1562 25 135 0.6172 6.1092342303680525E-01
2L_3213418_SNP A G 0.1224 18 129 0.389 3.6048228516496317E-01
2L_3213450_SNP A G 0.2642 42 117 0.2236 2.1180469522885070E-01
2L_3213521_SNP A G 0.09259 15 147 0.8014 7.9819230278994757E-01
2L_3213524_SNP T A 0.06135 10 153 0.8309 8.2913164573564768E-01
2L_3213546_DEL TACG GC 0.2632 40 112 0.4627 4.8001417029816551E-01
2L_3213652_SNP A C 0.4375 63 81 0.1431 1.2505775179377410E-01
2L_3213694_SNP G A 0.1226 19 136 0.09462 8.3314516470508138E-02
2L_3213907_SNP T C 0.05442 8 139 0.3888 3.7416207322840256E-01
2L_3213962_SNP C T 0.2123 31 115 0.7341 7.2055683606394649E-01
2L_3213968_SNP G T 0.1438 22 131 0.705 6.9615052365637409E-01
2L_3213970_SNP T C 0.1474 23 133 0.1274 1.1538589749792150E-01
2L_3213977_SNP G T 0.3851 57 91 0.9372 9.3421087972280725E-01
2L_3213986_SNP G A 0.1973 29 118 0.744 7.3212417630530391E-01
2L_3213994_SNP A C 0.1474 23 133 0.7418 7.3339211632734203E-01
2L_3213996_SNP T C 0.05732 9 148 0.7738 7.7237896566904429E-01
2L_3214000_SNP T A 0.07895 12 140 0.6187 6.0330693784517830E-01
2L_3214027_SNP A C 0.1419 22 133 0.343 3.2541948446215696E-01
2L_3214034_SNP G A 0.4481 69 85 0.7573 7.4833878447199820E-01
2L_3214040_SNP C A 0.1401 22 135 0.6671 6.6072359922780644E-01
2L_3214051_SNP A C 0.1529 24 133 0.2082 1.9487545837992237E-01
2L_3214067_SNP T C 0.1529 24 133 0.315 2.9978317302787483E-01
2L_3214073_SNP A G 0.1553 25 136 0.8425 8.3987227144218846E-01
2L_3214092_SNP T G 0.2115 33 123 0.5173 5.0840660962326534E-01
2L_3214141_SNP T C 0.1761 28 131 0.02189 1.8967969491668152E-02
2L_3214143_SNP G A 0.1905 28 119 0.02517 1.7531532681285125E-02
2L_3214147_SNP G C 0.1164 17 129 0.9414 9.3778471582915457E-01
2L_3214156_SNP C T 0.1503 23 130 0.9507 9.4862452742966419E-01
2L_3214157_SNP T C 0.129 20 135 0.1021 9.0039532968481550E-02
2L_3214164_SNP A G 0.09434 15 144 0.09025 8.5364057174349028E-02
2L_3214166_SNP T C 0.2133 32 118 0.9995 9.9944375707551703E-01
2L_3214284_SNP G T 0.1373 21 132 0.5144 4.9612208930894597E-01
2L_3214292_SNP T C 0.1554 23 125 0.6807 6.6613865082248236E-01
2L_3214294_SNP T G 0.06875 11 149 0.4447 4.3561138370642138E-01
2L_3214295_SNP T G 0.1067 16 134 0.5105 4.8849994996269963E-01
2L_3214300_SNP A G 0.1608 23 120 0.6424 6.2089574585608132E-01
2L_3214333_SNP T C 0.4422 65 82 0.3426 3.1887102979438720E-01
2L_3214457_SNP A C 0.3245 49 102 0.3226 3.0088009817033656E-01
2L_3214531_SNP T C 0.1195 19 140 0.1697 1.6253813209751056E-01
2L_3214577_SNP C G 0.08228 13 145 0.5314 5.2272151705715153E-01
2L_3214622_SNP A G 0.07407 12 150 0.5971 5.9117471428858559E-01
2L_3214634_SNP A G 0.1603 25 131 0.8139 8.0945687630696428E-01
2L_3214699_DEL T CC 0.06369 10 147 0.4194 4.0568654362662659E-01
2L_3214852_SNP G C 0.1656 25 126 0.02358 1.7738305725074642E-02
2L_3214933_SNP T C 0.1517 22 123 0.04253 3.0607537890902276E-02
2L_3214989_SNP T C 0.16 24 126 0.05285 4.3026140874592736E-02
2L_3215159_SNP G A 0.07333 11 139 0.944 9.4097924796841170E-01
2L_3215194_SNP A T 0.08696 14 147 0.689 6.8339883866344264E-01
2L_3215197_SNP T C 0.1218 19 137 0.4136 3.9952616852884104E-01
2L_3215211_SNP C A 0.1176 18 135 0.239 2.2077831209454213E-01
2L_3215223_SNP A G 0.4138 60 85 0.8576 8.5167211654375097E-01
2L_3215230_SNP A T 0.4286 63 84 0.8761 8.6959471419432988E-01
2L_3215256_SNP G A 0.3205 50 106 0.7415 7.3439445258053260E-01
2L_3215257_SNP A T 0.2774 43 112 0.5906 5.7933201930560352E-01
2L_3215269_SNP A C 0.05732 9 148 0.9538 9.5235087936876683E-01
2L_3215286_SNP C T 0.09554 15 142 0.2845 2.7406029875161575E-01
2L_3215294_SNP A G 0.0566 9 150 0.3511 3.4389214123162348E-01
2L_3215302_SNP T C 0.1226 19 136 0.7372 7.3019541819293154E-01
2L_3215303_SNP C A 0.36 54 96 0.824 8.1620886283473748E-01
2L_3215337_SNP T C 0.1635 26 133 0.7191 7.1215314980646038E-01
2L_3215339_SNP C T 0.281 43 110 0.7317 7.2093103478045661E-01
2L_3215397_SNP T G 0.06135 10 153 0.2578 2.5138921615744647E-01
2L_3215441_SNP C A 0.4834 73 78 0.5508 5.3380614924542913E-01
2L_3215467_SNP A T 0.4038 63 93 0.485 4.7442249532294833E-01
2L_3215501_SNP T C 0.391 61 95 0.4062 3.9646329649810941E-01
2L_3215507_SNP T C 0.391 61 95 0.5044 4.9113238693917960E-01
2L_3215508_SNP A C 0.09317 15 146 0.7356 7.3237161885484170E-01
2L_3215597_SNP A G 0.05521 9 154 0.2652 2.5877599774982185E-01
2L_3215611_DEL G GATGGGTTGCAGG 0.1448 21 124 0.5516 5.2640989614904754E-01
2L_3215634_SNP T G 0.3072 47 106 0.2142 2.1594804796679279E-01
2L_3215636_INS GG G 0.1067 16 134 0.3477 3.2247150364458266E-01
2L_3215649_INS AA A 0.0625 9 135 0.7496 7.3668421646935789E-01
2L_3215739_SNP G A 0.3987 63 95 0.9288 9.2873864109381798E-01
2L_3215780_SNP T G 0.05521 9 154 0.2459 2.3944581241309892E-01
2L_3215795_SNP G C 0.06569 9 128 0.9676 9.6514955184184681E-01
2L_3215842_SNP G A 0.3677 57 98 0.376 3.6000070395977790E-01
2L_3215843_SNP T C 0.2349 35 114 0.7927 7.8462415605947688E-01
2L_3215933_SNP A G 0.391 61 95 0.08788 7.8366083432140424E-02
2L_3215947_SNP C T 0.08861 14 144 0.7995 7.9433425918506562E-01
2L_3216077_SNP A G 0.2129 33 122 0.3531 3.3544258727537379E-01
2L_3216078_SNP A T 0.2129 33 122 0.3673 3.4972496842539036E-01
2L_3216094_SNP C A 0.363 53 93 0.2958 2.6714530102124290E-01
2L_3216196_SNP G C 0.2649 40 111 0.2997 2.8107112411175539E-01
2L_3216197_SNP A G 0.2632 40 112 0.3365 3.1601417046387770E-01
2L_3216346_SNP C A 0.1234 19 135 0.3411 3.2330486972840411E-01
2L_3216432_SNP G A 0.1 16 144 0.05953 5.7484914783848318E-02
2L_3216512_SNP A C 0.05556 9 153 0.2443 2.3643020500210166E-01
2L_3216543_SNP A C 0.07792 12 142 0.9869 9.8632799633378776E-01
2L_3216610_SNP T C 0.08333 13 143 0.132 1.2083887828376549E-01
2L_3216656_SNP A G 0.2566 39 113 0.1279 1.1257847929688480E-01
2L_3216662_SNP A G 0.1699 26 127 0.2624 2.4131382123535494E-01
2L_3216717_SNP C T 0.2722 43 115 0.7257 7.1938706809584252E-01
2L_3216719_SNP C G 0.2662 41 113 0.1634 1.4749733789394581E-01
2L_3216731_DEL A AA 0.1258 20 139 0.2652 2.5481231564252449E-01
2L_3216752_SNP T C 0.05521 9 154 0.6407 6.3618955948060674E-01
2L_3216819_SNP G A 0.3289 50 102 0.3508 3.3191281395636962E-01
2L_3216837_SNP T C 0.0625 10 150 0.07141 6.5750328780883743E-02
2L_3216841_SNP A T 0.1006 16 143 0.6576 6.4960062190066192E-01
2L_3216856_SNP A G 0.2552 37 108 0.1374 1.1349535931670673E-01
2L_3216873_SNP T A 0.08861 14 144 0.07076 8.1347575797329277E-02
2L_3216879_SNP G A 0.06289 10 149 0.07296 6.6400684435016594E-02
2L_3216883_SNP T C 0.0559 9 152 0.726 7.2095330362492438E-01
2L_3216941_SNP A T 0.2201 35 124 0.8283 8.2403482505112113E-01
2L_3217021_SNP C A 0.06748 11 152 0.0524 4.9255843256325822E-02
2L_3217022_SNP T C 0.2914 44 107 0.3036 2.8229859589604522E-01
2L_3217132_SNP C G 0.1274 20 137 0.5745 5.7062234215540131E-01
2L_3217171_SNP T C 0.2185 33 118 0.09065 7.5967136982342517E-02
2L_3217187_SNP T C 0.1069 17 142 0.1137 1.0482745792890213E-01
2L_3217196_SNP T A 0.1062 17 143 0.1143 1.0641034511811454E-01
2L_3217208_SNP C T 0.08075 13 148 0.8564 8.5364014078367467E-01
2L_3217244_SNP C A 0.09554 15 142 0.1136 1.0274848583129259E-01
2L_3217383_SNP A T 0.2903 45 110 0.3161 3.0117828417355319E-01
2L_3217451_SNP C G 0.1562 25 135 0.7778 7.7419474209573291E-01
2L_3217460_SNP G C 0.3791 58 95 0.8462 8.4075018974391569E-01
2L_3217499_SNP A T 0.1351 20 128 0.344 3.3044102263963371E-01
2L_3217513_SNP G T 0.1911 30 127 0.1171 1.0864420479443071E-01
2L_3217517_SNP C T 0.2397 35 111 0.5809 5.7428852936388963E-01
2L_3217522_SNP A T 0.1125 18 142 0.8026 7.9879685919020516E-01
2L_3217535_SNP G A 0.2905 43 105 0.4122 3.8689749273307461E-01
2L_3217585_SNP A G 0.1974 30 122 0.165 1.4526288579545155E-01
2L_3217586_SNP C T 0.1456 23 135 0.03229 3.1883356517658806E-02
2L_3217597_SNP A G 0.2597 40 114 0.6742 6.6254592712210247E-01
2L_3217603_SNP T C 0.2549 39 114 0.5982 5.8597110222892046E-01
2L_3217646_SNP T C 0.2876 44 109 0.6608 6.4695092240732288E-01
2L_3217720_SNP A G 0.1013 16 142 0.9489 9.4781864148866302E-01
2L_3217726_SNP T G 0.3205 50 106 0.7354 7.3189617991911704E-01
2L_3217742_DEL T TA 0.0719 11 142 0.8501 8.4390041177620378E-01
2L_3217761_SNP G C 0.1529 24 133 0.1979 1.8433606975640004E-01
2L_3217771_SNP T C 0.1538 24 132 0.2107 1.9712502100590579E-01
2L_3217774_SNP C G 0.3871 60 95 0.6959 6.8584000021649505E-01
2L_3217784_SNP A G 0.0596 9 142 0.8301 8.2201543245930531E-01
2L_3217787_SNP A G 0.1474 23 133 0.1127 1.0306164403453300E-01
2L_3217791_SNP T A 0.3399 52 101 0.4826 4.6740188189231224E-01
2L_3217807_SNP G C 0.2208 34 120 0.5051 4.9109494153399125E-01
2L_3217864_SNP C G 0.1195 19 140 0.6081 6.0072742504613630E-01
2L_3217865_SNP A T 0.1146 18 139 0.9112 9.0987655669700829E-01
2L_3217892_SNP C T 0.4675 72 82 0.6294 6.1765168371874102E-01
2L_3217898_INS AA A 0.1069 17 142 0.268 2.5679027707998237E-01
2L_3217917_SNP A T 0.1242 20 141 0.9755 9.7518207205313168E-01
2L_3217926_SNP C A 0.1069 17 142 0.268 2.5679027707998237E-01
2L_3217936_SNP T G 0.2715 41 110 0.8825 8.7750584511340846E-01
2L_3217971_INS G GTTTGAACTGCGGCG 0.06329 10 148 0.469 4.6098647909779500E-01
2L_3218063_SNP G C 0.05844 9 145 0.8505 8.4432873979773482E-01
2L_3218090_SNP T C 0.07317 12 152 0.6988 6.9592134949496698E-01
2L_3218099_SNP A G 0.18 27 123 0.07085 5.7930190269243592E-02
2L_3218170_SNP T G 0.06135 10 153 0.5425 5.3695935371626713E-01
2L_3218173_SNP C T 0.1677 26 129 0.379 3.6401082758604220E-01
2L_3218378_SNP T C 0.05625 9 151 0.4651 4.5632028981294859E-01
2L_3218391_SNP A T 0.3067 46 104 0.68 6.6428973836061078E-01
2L_3218494_SNP C T 0.1709 27 131 0.5204 5.0837969919633885E-01
2L_3218519_SNP A G 0.1139 18 140 0.66 6.5114859681432546E-01
2L_3218520_SNP T C 0.1203 19 139 0.7928 7.8801217432707416E-01
2L_3218525_SNP C A 0.1195 19 140 0.7643 7.5843631577399939E-01
2L_3218545_SNP T G 0.3176 47 101 0.8244 8.1396303011922166E-01
2L_3218580_SNP T C 0.1218 19 137 0.6947 6.8488757993905058E-01
2L_3218614_SNP C G 0.1401 22 135 0.4028 3.8875892904132303E-01
2L_3218616_SNP G A 0.1299 20 134 0.5776 5.6400564657116914E-01
2L_3218651_SNP A G 0.06748 11 152 0.2279 2.2157582405683318E-01
2L_3218725_SNP C T 0.32 48 102 0.5014 4.8242321197428217E-01
2L_3218726_DEL TT T 0.4559 62 74 0.8702 8.6387833586841878E-01
2L_3218922_SNP A C 0.1242 19 134 0.178 1.6101210917504227E-01
2L_3218952_SNP A G 0.125 19 133 0.1364 1.1865244224549454E-01
2L_3219080_SNP A G 0.4444 64 80 0.4307 4.1137058344389965E-01
2L_3219138_SNP T C 0.3741 55 92 0.883 8.7578362288175704E-01
2L_3219233_SNP A T 0.4932 72 74 0.2015 1.7358241002487351E-01
2L_3219258_SNP A T 0.08861 14 144 0.7089 7.0406620674241216E-01
2L_3219343_SNP C T 0.2703 40 108 0.5329 5.1421759411310153E-01
2L_3219352_SNP C T 0.274 40 106 0.4196 3.9351962811310914E-01
2L_3219355_SNP C G 0.277 41 107 0.4474 4.2411133632079556E-01
2L_3219385_SNP G A 0.4207 61 84 0.6516 6.3537227991017220E-01
2L_3219386_SNP G C 0.1923 30 126 0.5939 5.8102833266529552E-01
2L_3219394_DEL A ATTG 0.1923 30 126 0.6143 6.0205992220780824E-01
2L_3219401_SNP A T 0.1154 18 138 0.9219 9.1953492488906741E-01
2L_3219440_SNP C G 0.09494 15 143 0.2713 2.6060694941314244E-01
2L_3219449_SNP T C 0.4966 74 75 0.7488 7.3832245813047259E-01
2L_3219468_SNP A G 0.3617 51 90 0.9378 9.3413980101937277E-01
2L_3219473_SNP C A 0.5 76 76 0.6066 5.9015796790008235E-01
2L_3219613_SNP A G 0.1355 21 134 0.9633 9.6354419188528306E-01
2L_3219620_INS A AA 0.4222 57 78 0.6195 6.0405424781132455E-01
2L_3219625_SNP T G 0.2621 38 107 0.2459 2.2803771874403844E-01
2L_3219707_SNP A G 0.07237 11 141 0.2406 2.2140320750049081E-01
2L_3219761_SNP C T 0.129 20 135 0.6303 6.1802704699062416E-01
2L_3219772_SNP T G 0.2986 43 101 0.4603 4.3908857188948258E-01
2L_3219808_SNP T C 0.07453 12 149 0.08727 8.8695135034082218E-02
2L_3219955_SNP G T 0.2368 36 116 0.8031 7.9751211451718151E-01
2L_3219975_SNP C G 0.2662 41 113 0.9647 9.6346822001642052E-01
2L_3219982_SNP C G 0.1613 25 130 0.5204 5.0721337755730089E-01
2L_3220046_SNP T C 0.0559 9 152 0.1119 1.0570232154890336E-01
2L_3220049_SNP C A 0.06173 10 152 0.2092 2.0164720643976142E-01
2L_3220051_SNP A T 0.0559 9 152 0.2806 2.7191634731485259E-01
2L_3220084_SNP G A 0.2897 42 103 0.6759 6.5599465368261201E-01
2L_3220087_SNP T A 0.4589 67 79 0.9275 9.2365618680229278E-01
2L_3220093_SNP T G 0.1258 19 132 0.03317 2.5323426535990359E-02
2L_3220125_SNP T A 0.4792 69 75 0.8021 7.9528037928112871E-01
2L_3220155_SNP T C 0.3267 49 101 0.4025 3.7855006900817778E-01
2L_3220157_SNP T A 0.3311 50 101 0.4254 4.0294767146843313E-01
2L_3220158_SNP C A 0.3333 50 100 0.4382 4.1461519905919075E-01
2L_3220163_SNP T A 0.3472 50 94 0.3094 3.2296391003337610E-01
2L_3220211_SNP A G 0.4521 66 80 0.5458 5.2337121268264797E-01
2L_3220239_SNP T C 0.3356 50 99 0.1458 1.2493956683970930E-01
2L_3220324_SNP C T 0.06748 11 152 0.2279 2.2157582405683318E-01
2L_3220345_INS G GAATG 0.4697 62 70 0.3286 3.3480891386601741E-01
2L_3220442_SNP C T 0.2517 38 113 0.4256 4.0440051644041008E-01
2L_3220509_SNP G A 0.2692 42 114 0.8597 8.5498057449674236E-01
2L_3220561_SNP C A 0.2177 32 115 0.6831 6.6500947154622658E-01
2L_3220567_SNP A G 0.1474 23 133 0.5162 5.0156515681457448E-01
2L_3220574_DEL A ACGAAAA 0.2313 34 113 0.819 8.0938166522358546E-01
2L_3220590_SNP A G 0.2349 35 114 0.6626 6.4515802206801443E-01
2L_3220603_SNP G A 0.1677 27 134 0.2692 2.6022023913559322E-01
2L_3220607_DEL A AATCACAAT 0.1611 24 125 0.462 4.9081548756383886E-01
2L_3220618_SNP A C 0.2 31 124 0.2707 2.5698511752807474E-01
2L_3220623_SNP A C 0.08276 12 133 0.9536 9.5041866796655194E-01
2L_3220626_DEL T TCAAT 0.1847 29 128 0.6486 6.3880181990829898E-01
2L_3220631_SNP A G 0.4437 67 84 0.4347 4.1401718689072764E-01
2L_3220646_SNP G T 0.4189 62 86 0.2791 2.5253746285294598E-01
2L_3220647_SNP A G 0.3533 53 97 0.2885 2.6510619373033484E-01
2L_3220653_SNP G T 0.1465 23 134 0.5202 5.0692558322136549E-01
2L_3220666_SNP G A 0.06207 9 136 0.6442 6.2551600219842163E-01
2L_3220668_SNP C A 0.06757 10 138 0.8953 8.8919536748778738E-01
2L_3220676_SNP T G 0.06757 10 138 0.8953 8.8919536748778738E-01
2L_3220680_SNP A T 0.4737 72 80 0.1911 1.7362955736415231E-01
2L_3220688_SNP T G 0.06849 10 136 0.8843 8.7675964121949646E-01
2L_3220689_SNP A G 0.06803 10 137 0.892 8.8525634791863062E-01
2L_3220691_INS ATA C 0.06803 10 137 0.892 8.8525634791863062E-01
2L_3220693_SNP C T 0.1623 25 129 0.2498 2.3520339576461957E-01
2L_3220698_SNP A C 0.2333 35 115 0.9363 9.3314627717435628E-01
2L_3220759_SNP A T 0.1218 19 137 0.1999 1.8502793587262611E-01
2L_3220764_SNP C T 0.1161 18 137 0.1636 1.4857071522687204E-01
2L_3220766_SNP A C 0.07975 13 150 0.4256 4.2925195615865119E-01
2L_3220775_SNP C T 0.1523 23 128 0.6508 6.4397642055927817E-01
2L_3220779_DEL T TTAGCTTAT 0.06211 10 151 0.3071 2.9861050079974738E-01
2L_3220802_SNP T G 0.1761 28 131 0.3294 3.1798179481288935E-01
2L_3220805_SNP A C 0.2961 45 107 0.9928 9.9248689632813247E-01
2L_3220828_SNP A C 0.1677 27 134 0.2185 2.0988597817213506E-01
2L_3220837_SNP A T 0.3484 54 101 0.4296 4.1239229322106119E-01
2L_3220856_SNP C T 0.3161 49 106 0.2835 2.6583591160568776E-01
2L_3220891_SNP A G 0.2566 39 113 0.9329 9.3005063837091917E-01
2L_3220953_SNP C A 0.4795 70 76 0.7671 7.6999308214734796E-01
2L_3220961_SNP A G 0.2532 40 118 0.7678 7.6186728390306757E-01
2L_3221047_SNP T C 0.4026 62 92 0.1917 1.7711901424686349E-01
2L_3221059_SNP G A 0.3896 60 94 0.2179 2.0075552768335114E-01
2L_3221106_SNP C T 0.1847 29 128 0.286 2.7170807669470454E-01
2L_3221141_DEL T TGTACGGCC 0.0625 10 150 0.3956 4.3001310833051443E-01
2L_3221143_SNP A T 0.1329 19 124 0.6776 6.8818513102740209E-01
2L_3221150_INS ACCCGTCC A 0.0625 10 150 0.01227 1.0543468853587824E-02
2L_3221285_SNP T G 0.2303 35 117 0.1634 1.4853616272578385E-01
2L_3221379_SNP G A 0.3603 49 87 0.1028 1.0590876822557271E-01
2L_3221388_SNP C G 0.4552 66 79 0.193 1.6543944767642804E-01
2L_3221400_DEL T TTTGATATTAAT 0.2774 38 99 0.4636 4.4610350799578014E-01
2L_3221442_SNP T G 0.1169 18 136 0.8442 8.3976268052901315E-01
2L_3221490_SNP A G 0.06707 11 153 0.2155 2.1063611791372938E-01
2L_3221503_SNP T A 0.1083 17 140 0.9768 9.7633926069936428E-01
2L_3221523_SNP A G 0.1795 28 128 0.6223 6.1039708716431340E-01
2L_3221548_SNP A G 0.1688 26 128 0.7523 7.4277956185688510E-01
2L_3221563_SNP T G 0.1776 27 125 0.7832 7.7420030444907462E-01
2L_3221574_SNP T C 0.08125 13 147 0.7976 7.9320644333241719E-01
2L_3221576_SNP C G 0.05625 9 151 0.6297 6.2984328806294765E-01
2L_3221577_SNP T G 0.09434 15 144 0.9174 9.1600523522260602E-01
2L_3221657_SNP A G 0.05063 8 150 0.2631 2.4964577353133199E-01
2L_3221674_SNP A C 0.1007 15 134 0.7696 7.5945333720382580E-01
2L_3221706_SNP G C 0.1837 27 120 0.9495 9.4681056945543884E-01
2L_3221726_DEL T TT 0.07547 12 147 0.5921 5.8547776094091342E-01
2L_3221730_SNP A G 0.09259 15 147 0.9332 9.3204228346435447E-01
2L_3221743_SNP A G 0.1146 18 139 0.4382 4.2789797765497439E-01
2L_3221781_SNP A C 0.0566 9 150 0.5638 5.5475448107577496E-01
2L_3221795_SNP T C 0.09494 15 143 0.6436 6.3427544958972226E-01
2L_3221829_SNP T G 0.05 8 152 0.4922 4.8233431629327317E-01
2L_3221835_SNP T G 0.09434 15 144 0.8882 8.8549078678748694E-01
2L_3221896_SNP C T 0.09677 15 140 0.8805 8.7628036879305427E-01
2L_3221917_SNP A T 0.09554 15 142 0.7286 7.2042604108939690E-01
2L_3222013_SNP C A 0.4207 61 84 0.6214 5.9782429530921555E-01
2L_3222019_SNP G T 0.08589 14 149 0.2519 2.4645569542397183E-01
2L_3222027_SNP G A 0.3087 46 103 0.8442 8.3771349383058147E-01
2L_3222059_SNP G A 0.08497 13 140 0.002987 1.9399032769151518E-03
2L_3222068_SNP A T 0.24 36 114 0.5761 5.5723226962746752E-01
2L_3222081_SNP T C 0.1032 16 139 0.9517 9.5006404257157206E-01
2L_3222099_SNP T C 0.1032 16 139 0.6931 6.8398680060535266E-01
2L_3222113_SNP A C 0.1088 16 131 0.8951 8.9261051252699986E-01
2L_3222130_SNP G T 0.2754 38 100 0.694 6.7876891572993858E-01
2L_3222154_SNP A T 0.4255 60 81 0.8451 8.3446291417026619E-01
2L_3222158_DEL TT AGC 0.1074 16 133 0.5996 5.8310380379404536E-01
2L_3222191_SNP G A 0.4161 57 80 0.9444 9.4046968796817898E-01
2L_3222226_INS ATGG A 0.2222 32 112 0.588 5.6788277984914493E-01
2L_3222228_SNP C T 0.2238 32 111 0.5738 5.5206464459751170E-01
2L_3222230_DEL A AT 0.2183 31 111 0.5746 5.5134711280101611E-01
2L_3222255_SNP A G 0.1769 26 121 0.1515 1.2868733975764723E-01
2L_3222269_SNP A C 0.2292 33 111 0.6626 6.7390576630738175E-01
2L_3222277_SNP A G 0.4507 64 78 0.5813 5.6056183505565615E-01
2L_3222284_SNP G A 0.1699 26 127 0.696 6.8772908959043588E-01
2L_3222290_DEL G AAT 0.1667 26 130 0.6595 6.5220016967195282E-01
2L_3222310_SNP T G 0.1722 26 125 0.7073 7.0177027180021523E-01
2L_3222327_SNP A G 0.1961 30 123 0.2716 2.5308800407089405E-01
2L_3222366_INS AAA A 0.08974 14 142 0.8976 8.9443213525902343E-01
2L_3222422_SNP T G 0.07692 12 144 0.2486 2.3827365364037500E-01
2L_3222432_SNP G T 0.396 59 90 0.4191 3.9778306827853582E-01
2L_3222438_SNP A T 0.35 49 91 0.576 5.5577655346713484E-01
2L_3222450_SNP A C 0.4752 67 74 0.784 7.7121478787326048E-01
2L_3222467_SNP T A 0.0875 14 146 0.8342 8.3049449417616827E-01
2L_3222469_DEL A AA 0.08861 14 144 0.8113 8.0659611296215550E-01
2L_3222525_SNP A T 0.4276 62 83 0.4326 4.1299048070478450E-01
2L_3222553_INS A AA 0.3806 51 83 0.4925 4.5780809562391045E-01
2L_3222564_SNP G T 0.1111 18 144 0.6486 6.4333558750744402E-01
2L_3222597_SNP T C 0.1166 19 144 0.6181 6.1351293154597575E-01
2L_3222600_SNP A G 0.1509 24 135 0.2363 2.2692514386427187E-01
2L_3222633_SNP T G 0.2 30 120 0.8402 8.3506011169820038E-01
2L_3222684_SNP T G 0.1333 20 130 0.1496 1.3863506518842617E-01
2L_3222769_SNP T A 0.1776 27 125 0.9247 9.2142585434544289E-01
2L_3222971_SNP T G 0.0559 9 152 0.8896 8.8776305772692587E-01
2L_3223013_SNP G T 0.1166 19 144 0.6897 6.8565383443961025E-01
2L_3223030_SNP G C 0.3179 48 103 0.5512 5.3325713002120256E-01
2L_3223052_SNP A G 0.3421 52 100 0.6469 6.3588452564408615E-01
2L_3223054_SNP G A 0.4362 65 84 0.5337 5.1132715736930212E-01
2L_3223092_SNP T G 0.2949 46 110 0.3537 3.4169068865909913E-01
2L_3223177_SNP T C 0.2774 43 112 0.8685 8.6391653130833423E-01
2L_3223202_SNP G C 0.3377 52 102 0.6232 6.0998187850792229E-01
2L_3223392_SNP A C 0.2267 34 116 0.4079 3.9086396956160707E-01
2L_3223416_SNP A G 0.0641 10 146 0.2963 2.8464585049528368E-01
2L_3223436_INS A ATTAA 0.05161 8 147 0.6825 6.7719049723185942E-01
2L_3223506_DEL GCTG G 0.1172 17 128 0.3808 3.6851808952541576E-01
2L_3223511_INS AG A 0.06211 10 151 0.2892 2.9193198215450566E-01
2L_3223528_SNP A C 0.3333 50 100 0.3388 3.2146757841414197E-01
2L_3223531_SNP G A 0.3784 56 92 0.4381 4.1300379856333846E-01
2L_3223533_DEL T TTATGGGCA 0.2405 38 120 0.2931 2.8046322600083939E-01
2L_3223546_INS AACTATAAACTA A 0.2258 35 120 0.6004 5.9378482636992747E-01
2L_3223558_SNP T C 0.3673 54 93 0.3319 3.0476971252580842E-01
2L_3223565_SNP G A 0.08805 14 145 0.4533 4.4282080575272142E-01
2L_3223579_SNP G T 0.08917 14 143 0.4864 4.7344377636748336E-01
2L_3223581_SNP A G 0.1 16 144 0.773 7.6879099171692056E-01
2L_3223586_SNP G A 0.1013 16 142 0.4965 4.8498791103700445E-01
2L_3223597_SNP T C 0.3673 54 93 0.2886 2.6161085265431350E-01
2L_3223606_SNP A G 0.3605 53 94 0.2572 2.3980298249178333E-01
2L_3223608_SNP T G 0.4324 64 84 0.4946 4.7026495652356382E-01
2L_3223611_SNP T C 0.3605 53 94 0.2253 2.0960101709125234E-01
2L_3223640_SNP T A 0.2745 42 111 0.2803 2.7138361873539918E-01
2L_3223664_SNP C A 0.1465 23 134 0.1765 1.6348060184143387E-01
2L_3223842_SNP T C 0.4641 71 82 0.4224 4.0381771926761822E-01
2L_3223850_SNP C T 0.1192 18 133 0.9093 9.0475445874572191E-01
2L_3223898_SNP T C 0.3533 53 97 0.3475 3.2360740579445935E-01
2L_3224039_SNP G A 0.1739 28 133 0.6929 6.8729729841906773E-01
2L_3224053_SNP C G 0.1166 19 144 0.6781 6.7397178387849732E-01
2L_3224072_INS GC G 0.2115 33 123 0.3777 3.6686882427057210E-01
2L_3224331_SNP T C 0.3355 51 101 0.07956 6.6681998153983693E-02
2L_3224353_SNP T C 0.25 33 99 0.8998 8.9196592507089723E-01
2L_3224366_SNP T C 0.1548 24 131 0.4453 4.3583431583236754E-01
2L_3224378_SNP G T 0.06098 10 154 0.6182 6.1587803257704554E-01
2L_3224400_SNP G T 0.1242 20 141 0.5045 4.9860815100052114E-01
2L_3224471_SNP A C 0.1623 25 129 0.1192 1.0571538815997139E-01
2L_3224479_SNP T A 0.07453 12 149 0.829 8.2749895480331515E-01
2L_3224493_SNP C T 0.2 32 128 0.3284 3.1842335326631099E-01
2L_3224517_SNP C A 0.09804 15 138 0.01066 7.9034525430853545E-03
2L_3224559_SNP C T 0.3158 48 104 0.3188 2.9763323398436192E-01
2L_3224560_SNP A G 0.3203 49 104 0.2811 2.6146052053567947E-01
2L_3224579_SNP G A 0.0915 14 139 0.9716 9.7065097610220619E-01
2L_3224582_SNP A G 0.09091 14 140 0.9606 9.5930944437425647E-01
2L_3224618_SNP T A 0.0974 15 139 0.7851 7.7833772035119564E-01
2L_3224652_SNP T G 0.09816 16 147 0.9312 9.3029590780961646E-01
2L_3224658_SNP G A 0.4474 68 84 0.879 8.7401194831966200E-01
2L_3224752_SNP G A 0.2067 31 119 0.6491 6.3313177875130044E-01
2L_3224804_SNP G A 0.05488 9 155 0.5306 5.2642929636060654E-01
2L_3224817_SNP G A 0.4737 72 80 0.3659 3.4620823302495596E-01
2L_3224838_DEL AA G 0.4065 63 92 0.4868 4.7256452040798580E-01
2L_3224844_SNP A C 0.471 73 82 0.627 6.1537909297275339E-01
2L_3224861_SNP A G 0.4221 65 89 0.488 4.7116925105592677E-01
2L_3224882_SNP A G 0.05096 8 149 0.312 2.9790770591406246E-01
2L_3224910_SNP G A 0.05696 9 149 0.5075 4.9595023962271656E-01
2L_3224928_SNP A T 0.1266 20 138 0.9293 9.2743694660507825E-01
2L_3224950_SNP T C 0.05521 9 154 0.7706 7.6759925012739938E-01
2L_3225039_SNP T C 0.09032 14 141 0.8839 8.7974493165555734E-01
2L_3225271_SNP A T 0.06962 11 147 0.4825 4.7105404907523618E-01
2L_3225291_SNP G T 0.06173 10 152 0.9189 9.1770497117167327E-01
2L_3225292_SNP G A 0.3673 54 93 0.1042 8.5020576333801001E-02
2L_3225351_SNP T A 0.05556 9 153 0.8336 8.3126147087096536E-01
2L_3225388_SNP T G 0.1456 23 135 0.4801 4.6828877531219704E-01
2L_3225418_INS AA A 0.2143 30 110 0.1385 1.5102063077126393E-01
2L_3225438_SNP T C 0.1187 19 141 0.7096 7.0499856005044270E-01
2L_3225466_SNP A T 0.4408 67 85 0.2137 1.9723445267929218E-01
2L_3225522_DEL A ATT 0.08228 13 145 0.6586 6.5410706182733802E-01
2L_3225537_SNP C T 0.469 68 77 0.2644 2.3779068614413357E-01
2L_3225605_SNP A G 0.2349 35 114 0.02426 1.9348670555460759E-02
2L_3225650_SNP T A 0.06452 10 145 0.635 6.2314171799239160E-01
2L_3225665_SNP A C 0.4577 65 77 0.09776 8.4829878609475551E-02
2L_3225710_SNP G A 0.3973 58 88 0.2022 1.7753862127632125E-01
2L_3225732_SNP C A 0.1195 19 140 0.576 5.7128906286391645E-01
2L_3225767_SNP T A 0.1242 20 141 0.3835 3.7456840939237579E-01
2L_3225783_SNP A G 0.1688 26 128 0.7688 7.5966387318479478E-01
2L_3225840_SNP G C 0.05732 9 148 0.1238 1.1327993890958454E-01
2L_3225857_SNP G C 0.1282 20 136 0.2478 2.3746721713403429E-01
2L_3225863_SNP A C 0.1226 19 136 0.006034 4.4884221077351747E-03
2L_3225873_SNP C A 0.2179 34 122 0.1356 1.2578001907596303E-01
2L_3225881_DEL T TT 0.1643 23 117 0.008435 5.4696552706890071E-03
2L_3225928_SNP A T 0.1184 18 134 0.00483 3.2425169613839208E-03
2L_3225949_SNP A G 0.1006 16 143 0.1552 1.4526797328264229E-01
2L_3225957_SNP T C 0.09938 16 145 0.1572 1.4953654489807355E-01
2L_3226021_SNP A G 0.08075 13 148 0.5717 5.6506877703843628E-01
2L_3226035_SNP C T 0.08075 13 148 0.6303 6.2375269923992760E-01
2L_3226049_SNP G A 0.4305 65 86 0.09248 7.8815132577273753E-02
2L_3226099_SNP T C 0.2603 38 108 0.15 1.2885821130621200E-01
2L_3226130_SNP A C 0.1053 16 136 0.7767 7.7002540742149239E-01
2L_3226134_SNP T C 0.2789 41 106 0.1548 1.3690243257909307E-01
2L_3226165_SNP A G 0.2733 41 109 0.3088 3.3251268631461095E-01
2L_3226184_SNP T A 0.08696 14 147 0.395 3.8560938150284541E-01
2L_3226198_SNP G C 0.44 66 84 0.04479 3.4817202961476432E-02
2L_3226290_SNP C T 0.1688 26 128 0.7296 7.2316895047504792E-01
2L_3226360_SNP G A 0.2323 36 119 0.07075 6.0742419292418935E-02
2L_3226399_SNP T C 0.07692 12 144 0.3411 3.2673605020859586E-01
2L_3226406_SNP C G 0.1097 17 138 0.07118 6.1853262997574703E-02
2L_3226420_INS AT C 0.06494 10 144 0.7005 6.9312811762362303E-01
2L_3226427_SNP T A 0.1931 28 117 0.8944 8.8739843860559264E-01
2L_3226440_SNP G A 0.09259 15 147 0.2219 2.1521991392797202E-01
2L_3226490_SNP T G 0.1589 24 127 0.5338 5.1395116103529337E-01
2L_3226523_SNP T A 0.05556 9 153 0.1546 1.4870689514494129E-01
2L_3226532_SNP C G 0.2639 38 106 0.8329 8.2814707427931378E-01
2L_3226546_SNP C A 0.1933 29 121 0.1696 1.4859300543781662E-01
2L_3226609_SNP T G 0.0559 9 152 0.5119 5.0379442881472813E-01
2L_3226717_SNP T C 0.07407 12 150 0.02357 2.1399113278182065E-02
2L_3226724_DEL AA A 0.06667 10 140 0.1424 1.3290475538298152E-01
2L_3226758_INS CACC C 0.1575 23 123 0.6664 6.5228844316272561E-01
2L_3226762_SNP C A 0.1375 22 138 0.5397 5.3063714100851933E-01
2L_3226791_SNP A C 0.05556 9 153 0.8443 8.4191582510576102E-01
2L_3226811_SNP C T 0.06536 10 143 0.8604 8.5467542558985921E-01
2L_3226879_SNP G A 0.2026 31 122 0.1469 1.3131899158775118E-01
2L_3226930_SNP G A 0.1871 29 126 0.04438 3.7487224866295910E-02
2L_3226943_SNP T C 0.1592 25 132 0.8356 8.3085352862069672E-01
2L_3226954_SNP G A 0.05732 9 148 0.005338 5.2938227207744420E-03
2L_3226958_INS CC C 0.2568 38 110 0.8653 8.5774029485674685E-01
2L_3226985_SNP A G 0.1688 27 133 0.06651 6.1785435189218654E-02
2L_3226986_SNP A C 0.15 24 136 0.1071 9.9669883287509697E-02
2L_3226988_SNP T A 0.4172 63 88 0.2182 1.9799886457241389E-01
2L_3226992_SNP C A 0.0719 11 142 0.897 8.9278637410261219E-01
2L_3226994_SNP A C 0.2381 35 112 0.2145 1.9308556800536181E-01
2L_3226998_SNP A G 0.3741 55 92 0.2795 2.6124646747884506E-01
2L_3227000_SNP T G 0.07333 11 139 0.9499 9.4815999962033715E-01
2L_3227003_SNP A C 0.1538 24 132 0.5023 4.8976034329454121E-01
2L_3227026_SNP G T 0.1154 18 138 0.7382 7.3119393011331646E-01
2L_3227032_SNP A G 0.2922 45 109 0.4329 4.1916873806867705E-01
2L_3227033_SNP G C 0.44 66 84 0.6212 6.1185303622415943E-01
2L_3227037_SNP T A 0.06494 10 144 0.812 8.0493672439926933E-01
2L_3227039_SNP A T 0.2895 44 108 0.4527 4.3627246122895935E-01
2L_3227044_SNP C A 0.06122 9 138 0.8042 7.9711405016792347E-01
2L_3227054_SNP A C 0.4371 66 85 0.5009 4.8520467222329111E-01
2L_3227057_SNP G C 0.4069 59 86 0.3596 3.3669999020638319E-01
2L_3227059_SNP G A 0.4286 66 88 0.7184 7.1011369594319795E-01
2L_3227060_SNP C G 0.2922 45 109 0.6329 6.2000804659634401E-01
2L_3227065_SNP T C 0.109 17 139 0.7041 6.9631668898663746E-01
2L_3227079_DEL T TC 0.1006 16 143 0.08895 8.1253159339253520E-02
2L_3227082_DEL G GCTTG 0.08442 13 141 0.9557 9.5433956885183635E-01
2L_3227124_SNP A T 0.2752 41 108 0.8499 8.4150065674728047E-01
2L_3227276_SNP A C 0.06875 11 149 0.2633 2.5290660456561120E-01
2L_3227278_INS CA C 0.06289 10 149 0.267 2.5512705613732889E-01
2L_3227291_SNP T C 0.4863 71 75 0.123 1.0247393271616845E-01
2L_3227292_SNP A G 0.4178 61 85 0.3802 3.5486523210792442E-01
2L_3227320_SNP C G 0.1438 22 131 0.009047 6.6032700279575265E-03
2L_3227348_SNP T C 0.4106 62 89 0.4511 4.2901006820201060E-01
2L_3227439_SNP A G 0.075 12 148 0.3659 3.5617778764052421E-01
2L_3227452_SNP G A 0.2065 32 123 0.2808 2.6343420906712900E-01
2L_3227459_SNP T G 0.18 27 123 0.758 7.4577578931189636E-01
2L_3227471_SNP A G 0.2895 44 108 0.06278 5.2301025926216785E-02
2L_3227478_DEL G GTTGGAAACTCGGGG 0.1268 18 124 0.2165 1.9548587027510689E-01
2L_3227528_SNP T C 0.1056 17 144 0.007619 6.6104980212633073E-03
2L_3227565_SNP C T 0.08642 14 148 0.499 4.9348321215680435E-01
2L_3227580_SNP G A 0.07547 12 147 0.1583 1.5844852415053545E-01
2L_3227585_SNP G T 0.08025 13 149 0.003719 3.2910081095849659E-03
2L_3227596_SNP C T 0.1548 24 131 0.01803 1.4850487355088496E-02
2L_3227627_INS TGCATGCTGT T 0.2746 39 103 0.5109 4.8452806873723542E-01
2L_3227633_SNP A G 0.4286 60 80 0.4697 4.3740731972016256E-01
2L_3227637_SNP G A 0.08861 14 144 0.2554 2.4424843884271763E-01
2L_3227664_SNP A G 0.06757 10 138 0.1413 1.2362829153045696E-01
2L_3227684_SNP A G 0.172 27 130 0.3145 3.0561925032650261E-01
2L_3227695_SNP T A 0.2857 44 110 0.9123 9.1167766537440553E-01
2L_3227705_SNP T C 0.2897 42 103 0.6515 6.3332497269631882E-01
2L_3227706_SNP T C 0.2245 33 114 0.9094 9.0468728551409672E-01
2L_3227715_SNP A C 0.3378 50 98 0.9086 9.0341454852301140E-01
2L_3227739_SNP C A 0.4765 71 78 0.461 4.3681245392120172E-01
2L_3227765_INS AGCA A 0.2953 44 105 0.5821 5.6550317794157978E-01
2L_3227777_INS CAT C 0.0974 15 139 0.9204 9.1784982865219289E-01
2L_3227792_SNP T G 0.08125 13 147 0.3182 3.1553706217790367E-01
2L_3227806_SNP G A 0.05031 8 151 0.8946 8.9197153724057265E-01
2L_3227936_SNP A C 0.0641 10 146 0.6734 6.6323404735497049E-01
2L_3227949_SNP T C 0.3487 53 99 0.5311 5.1219497710155881E-01
2L_3227954_SNP T C 0.1711 26 126 0.3408 3.2424019181256480E-01
2L_3227957_SNP T G 0.2838 42 106 0.1631 1.4417734902547008E-01
2L_3227971_SNP T A 0.1474 23 133 0.05637 4.9398688320892573E-02
2L_3228016_SNP A C 0.404 61 90 0.6323 6.1878035682971810E-01
2L_3228024_SNP G A 0.09877 16 146 0.4986 4.9142234630675663E-01
2L_3228126_SNP T A 0.06289 10 149 0.1265 1.1866011056832471E-01
2L_3228137_SNP C T 0.07453 12 149 0.1538 1.4779086076108072E-01
2L_3228358_SNP T A 0.08642 14 148 0.4523 4.4945607207961613E-01
2L_3228383_SNP T C 0.1 16 144 0.2704 2.6048215197449320E-01
2L_3228388_SNP T C 0.08974 14 142 0.1948 1.8165061457595455E-01
2L_3228398_SNP T C 0.1355 21 134 0.8723 8.6900710643687518E-01
2L_3228428_SNP A G 0.1772 28 130 0.1218 1.1334776710441119E-01
2L_3228431_DEL G CACTCTTT 0.172 27 130 0.07219 6.6349583103230039E-02
2L_3228445_SNP G T 0.25 39 117 0.02908 2.4946696791531098E-02
2L_3228466_SNP T C 0.0559 9 152 0.1786 1.7141524998363722E-01
2L_3228475_SNP A C 0.3355 51 101 0.3921 3.7152377319839747E-01
2L_3228476_SNP G T 0.3221 48 101 0.4724 4.5334346993724928E-01
2L_3228482_SNP A C 0.3333 50 100 0.504 4.9334246667767356E-01
2L_3228491_SNP G A 0.3221 48 101 0.1382 1.1989717328486016E-01
2L_3228494_SNP C T 0.3267 49 101 0.5484 5.3281918367061520E-01
2L_3228507_SNP A T 0.1195 19 140 0.5027 4.9242486374854588E-01
2L_3228514_SNP A G 0.09375 15 145 0.6076 5.9982181001071688E-01
2L_3228528_SNP A C 0.05769 9 147 0.07519 6.9365706881963057E-02
2L_3228558_SNP T A 0.07453 12 149 0.6483 6.4237970229342289E-01
2L_3228632_SNP T G 0.183 28 125 0.6399 6.2673221208680330E-01
2L_3228633_SNP C T 0.1056 17 144 0.8828 8.8045647118179071E-01
2L_3228678_SNP G A 0.05488 9 155 0.821 8.1909288714480777E-01
2L_3228708_SNP T C 0.1329 21 137 0.7629 7.5663907614198123E-01
2L_3228736_SNP A T 0.075 12 148 0.6625 6.5584714422708568E-01
2L_3228738_SNP A G 0.05031 8 151 0.4984 4.8860459340574358E-01
2L_3228741_SNP G C 0.0566 9 150 0.27 2.6200246543554251E-01
2L_3228845_SNP A G 0.3113 47 104 0.6268 6.1052104101547022E-01
2L_3228997_SNP A C 0.3377 52 102 0.04758 3.9544630008906526E-02
2L_3229012_SNP C A 0.06173 10 152 0.002657 2.4432348081089828E-03
2L_3229094_SNP T C 0.2329 34 112 0.6402 6.2350116589311400E-01
2L_3229127_SNP T C 0.4436 59 74 0.3197 2.9047522242539847E-01
2L_3229337_SNP C T 0.1056 15 127 0.8692 8.6052258393379089E-01
2L_3229338_SNP A G 0.2162 32 116 0.5912 5.7395492812701998E-01
2L_3229347_SNP T G 0.1299 20 134 0.6916 6.8307598107972511E-01
2L_3229354_SNP A G 0.1242 19 134 0.7721 7.6512410950231691E-01
2L_3229360_SNP G C 0.1071 15 125 0.8778 8.6879359835542902E-01
2L_3229373_SNP A G 0.3028 43 99 0.2179 1.8946757338950471E-01
2L_3229376_SNP C G 0.1333 18 117 0.7793 7.5928923930109926E-01
2L_3229384_SNP C G 0.3169 45 97 0.4356 4.0577882143412825E-01
2L_3229398_SNP A C 0.15 21 119 0.9662 9.6369736606494538E-01
2L_3229447_SNP C T 0.1195 19 140 0.2867 2.7563095043812114E-01
2L_3229448_SNP G A 0.125 20 140 0.2373 2.2805358183470659E-01
2L_3229508_SNP G C 0.05556 9 153 0.2122 2.0598647100991296E-01
2L_3229814_SNP A G 0.1375 22 138 0.3999 3.9910255419505503E-01
2L_3229825_SNP C T 0.4648 66 76 0.005865 4.1982834882224006E-03
2L_3229900_SNP G A 0.4167 65 91 0.05256 4.4959259513498558E-02
2L_3229906_SNP C T 0.4416 68 86 0.09955 8.6572637470736624E-02
2L_3229907_SNP T C 0.4416 68 86 0.09955 8.6572637470736624E-02
2L_3229920_SNP G A 0.3571 55 99 0.01722 1.3193571909171677E-02
2L_3229931_INS AAAG A 0.2671 39 107 0.01952 1.2846456054393262E-02
2L_3229937_SNP A G 0.26 39 111 0.007838 5.3409780064984404E-03
2L_3229939_SNP C T 0.2617 39 110 0.008602 5.6640293790142906E-03
2L_3229942_SNP A G 0.2715 41 110 0.01688 1.2150191268021252E-02
2L_3229944_SNP T A 0.2697 41 111 0.01603 1.1741029194514837E-02
2L_3229947_MNP TCA CAC 0.2649 40 111 0.02334 1.7819203311131186E-02
2L_3229952_SNP C A 0.26 39 111 0.01839 1.3364841014594063E-02
2L_3229953_SNP C G 0.2697 41 111 0.01603 1.1741029194514837E-02
2L_3229955_SNP C G 0.2649 40 111 0.01444 1.0231907436369335E-02
2L_3229957_SNP C T 0.09804 15 138 0.8285 8.2190048693942741E-01
2L_3229961_INS TAAT T 0.2467 37 113 0.02225 1.6191728956243979E-02
2L_3229967_INS ATATATG A 0.141 22 134 0.0008998 6.3275496737382332E-04
2L_3229981_DEL A AACTGGCG 0.07927 13 151 1.378e-05 1.1258495131001228E-05
2L_3229984_SNP C T 0.1223 17 122 0.4193 4.7242041768746579E-01
2L_3229986_SNP A G 0.1286 18 122 0.4718 5.2359079826332866E-01
2L_3229988_SNP A G 0.1286 18 122 0.3992 4.5456337598682350E-01
2L_3229992_SNP C A 0.1307 20 133 0.0003678 2.1641788864551194E-04
2L_3229999_SNP A G 0.09091 14 140 0.5274 5.1528800996128021E-01
2L_3230003_SNP G A 0.0915 14 139 0.5829 5.6797872044421682E-01
2L_3230046_DEL A AAAGTATAAACATTTTCG 0.1299 20 134 0.0008936 5.8232326939857413E-04
2L_3230089_SNP A C 0.06875 11 149 2.421e-06 1.6044594812931210E-06
2L_3230099_SNP C A 0.08805 14 145 0.1158 1.0749909202243590E-01
2L_3230153_SNP A G 0.3226 50 105 0.1593 1.4480603065201991E-01
2L_3230202_SNP G A 0.4698 70 79 0.03175 2.4831368048404603E-02
2L_3230277_SNP T G 0.1013 16 142 0.5295 5.1837395703186873E-01
2L_3230307_SNP C T 0.06289 10 149 0.5418 5.3146555520882555E-01
2L_3230354_SNP A T 0.07143 11 143 0.9645 9.6379174271103618E-01
2L_3230358_SNP A G 0.12 18 132 0.6901 6.7505627568398707E-01
2L_3230359_SNP G A 0.1258 19 132 0.7361 7.2389130140138946E-01
2L_3230436_SNP G A 0.05625 9 151 0.6773 6.7110422850877183E-01
2L_3230514_SNP A G 0.09317 15 146 0.5906 5.8453588790434785E-01
2L_3230598_SNP A T 0.3935 61 94 0.1782 1.7232232817808590E-01
2L_3230604_SNP A G 0.09375 15 145 0.2975 2.8705011950340953E-01
2L_3230605_SNP G A 0.1299 20 134 0.7524 7.4444358966516910E-01
2L_3230637_SNP A G 0.09938 16 145 0.4771 4.6876114040440120E-01
2L_3230739_SNP C A 0.08974 14 142 0.9235 9.2112001288897882E-01
2L_3230769_SNP T C 0.1218 19 137 0.9292 9.2671402270828873E-01
2L_3230780_SNP C T 0.05696 9 149 0.7542 7.4798016047806004E-01
2L_3230859_SNP A T 0.1049 17 145 0.4328 4.2852908188941841E-01
2L_3230897_SNP G C 0.05696 9 149 0.4777 4.6483995692893798E-01
2L_3230974_SNP C T 0.2867 43 107 0.007108 4.6422785472854380E-03
2L_3231129_DEL T TGCCAT 0.06329 10 148 0.2012 1.9018926502072608E-01
2L_3231269_SNP T C 0.3041 45 103 0.8455 8.3768906820218458E-01
2L_3231314_SNP C A 0.2579 41 118 0.1218 1.1324557862042861E-01
2L_3231316_SNP T A 0.4067 61 89 0.212 1.9005309858398711E-01
2L_3231333_SNP T C 0.2013 30 119 0.6227 6.0574587730847385E-01
2L_3231335_SNP C T 0.1739 28 133 0.2386 2.2962759487767159E-01
2L_3231385_INS CC C 0.06098 10 154 0.6118 6.1024768387582162E-01
2L_3231391_SNP T C 0.3467 52 98 0.02373 1.7992346024951429E-02
2L_3231404_SNP A G 0.3724 54 91 0.1305 1.0590957431004711E-01
2L_3231407_SNP A G 0.3072 47 106 0.1831 1.7067865515320912E-01
2L_3231411_SNP G C 0.0566 9 150 0.3759 3.7058745370456725E-01
2L_3231464_SNP C T 0.2733 41 109 0.5609 5.4626276690850573E-01
2L_3231514_SNP A G 0.2368 36 116 0.478 4.6569396713903399E-01
2L_3231522_SNP A G 0.05369 8 141 0.8739 8.6774461641602718E-01
2L_3231585_SNP C T 0.2774 43 112 0.1888 1.7519462897923632E-01
2L_3231605_SNP T C 0.07317 12 152 0.0001796 1.5426679871941379E-04
2L_3231659_DEL T TT 0.06173 10 152 0.7715 7.6849867375697756E-01
2L_3231663_SNP T C 0.07317 12 152 0.0001796 1.5426679871941379E-04
2L_3231703_SNP A G 0.2468 39 119 0.007834 6.7015224024085211E-03
2L_3231705_SNP G C 0.4 60 90 0.09315 7.9561654944559287E-02
2L_3231771_SNP G C 0.1321 21 138 0.5153 5.0471425789713631E-01
2L_3231778_SNP T A 0.2532 40 118 0.2543 2.4439494190823563E-01
2L_3231784_SNP A G 0.25 39 117 0.1117 1.0272395225213216E-01
2L_3231791_SNP C T 0.1946 29 120 0.5498 5.3102108192477848E-01
2L_3231803_SNP G C 0.2649 40 111 0.4088 3.8909035776850609E-01
2L_3231840_SNP A C 0.225 36 124 0.0433 4.0548328500649419E-02
2L_3231842_SNP T C 0.2201 35 124 0.03944 3.6266631491624193E-02
2L_3231874_SNP A G 0.4503 68 83 0.5865 5.7058614851121536E-01
2L_3231877_SNP T G 0.4539 69 83 0.7284 7.1621605075226424E-01
2L_3231891_SNP T C 0.3882 59 93 0.1358 1.1886211793894419E-01
2L_3231901_SNP T C 0.06135 10 153 0.0001107 9.5610885404246029E-05
2L_3231981_SNP G C 0.07453 12 149 0.0027 4.1847991830647087E-03
2L_3232046_SNP G T 0.08917 14 143 0.5482 5.3674662196112921E-01
2L_3232094_DEL G GCTGGAGGTCCTGTAATTAAAGTTGCTCCGAG 0.09877 16 146 0.5874 5.8235041682470212E-01
2L_3232147_SNP G A 0.09317 15 146 0.5718 5.6547948194129471E-01
2L_3232154_SNP T C 0.1447 23 136 0.1867 1.8514626032251957E-01
2L_3232163_SNP C T 0.09259 15 147 0.5742 5.6900016573527634E-01
2L_3232166_SNP G A 0.0875 14 146 0.521 5.1282134606161867E-01
2L_3232169_SNP G A 0.141 22 134 0.199 1.9340023434993892E-01
2L_3232177_SNP T C 0.1509 24 135 0.1005 9.6276216649233470E-02
2L_3232210_INS TAAA T 0.4595 68 80 0.4626 4.4092569534377191E-01
2L_3232211_SNP C T 0.1139 18 140 0.9034 9.0118805085326614E-01
2L_3232212_INS CAACACT C 0.1161 18 137 0.9622 9.6105269169989216E-01
2L_3232217_SNP G T 0.07534 11 135 0.1316 1.2572636516646030E-01
2L_3232218_SNP G A 0.4737 63 70 0.5926 5.7113756622422174E-01
2L_3232219_SNP A T 0.07586 11 134 0.1262 1.2021671671845235E-01
2L_3232222_SNP C T 0.4701 63 71 0.5783 5.5767709012603861E-01
2L_3232223_SNP G A 0.06993 10 133 0.1352 1.2711306268111799E-01
2L_3232224_SNP C A 0.06993 10 133 0.1413 1.3040820471852088E-01
2L_3232227_INS TGTTTCAAA T 0.05714 8 132 0.1439 1.3048062916203640E-01
2L_3232248_SNP A C 0.1042 15 129 0.8438 8.3755369944215219E-01
2L_3232254_SNP T A 0.09317 15 146 0.5829 5.7689100916708869E-01
2L_3232263_SNP C T 0.0625 10 150 0.3349 3.2493320079628552E-01
2L_3232274_SNP T C 0.1429 23 138 0.4478 4.3960374469887875E-01
2L_3232281_SNP C A 0.1987 31 125 0.3928 3.8016286393741117E-01
2L_3232288_SNP T C 0.0679 11 151 5.064e-05 3.9164609938985345E-05
2L_3232289_SNP G A 0.1429 23 138 0.4478 4.3960374469887875E-01
2L_3232321_SNP T C 0.07362 12 151 4.902e-05 3.9327188780376590E-05
2L_3232328_DEL T TC 0.07362 12 151 4.902e-05 3.9327188780376590E-05
2L_3232331_SNP T C 0.0828 13 144 0.2434 2.2981076789760824E-01
2L_3232340_SNP T C 0.07362 12 151 5.356e-05 4.2904540866145831E-05
2L_3232360_SNP A C 0.06173 10 152 0.0026 4.1624313399607109E-03
2L_3232364_INS AT A 0.2297 34 114 0.1441 1.2539299537173410E-01
2L_3232394_SNP T G 0.09615 15 141 0.8331 8.3078075415912989E-01
2L_3232398_SNP C T 0.09032 14 141 0.9404 9.3952887594735712E-01
2L_3232399_SNP T A 0.09494 15 143 0.7914 7.8550296680280352E-01
2L_3232431_SNP A T 0.06536 10 143 0.8174 8.0943923486850933E-01
2L_3232433_SNP T C 0.2338 36 118 0.2278 2.1262897224518840E-01
2L_3232435_SNP A G 0.2549 39 114 0.7292 7.1809402904793829E-01
2L_3232530_SNP A G 0.1465 23 134 0.462 4.5892897767827667E-01
2L_3232531_SNP A G 0.1456 23 135 0.5201 5.0993194205075054E-01
2L_3232634_SNP T C 0.109 17 139 0.9086 9.0585979338165046E-01
2L_3232648_SNP G A 0.1493 20 114 0.114 1.2662508120673410E-01
2L_3232722_SNP A T 0.1097 17 138 0.01077 8.3607381612408709E-03
2L_3232743_SNP G T 0.1656 25 126 0.4387 4.2042439890830108E-01
2L_3232841_SNP A C 0.1019 16 141 0.9267 9.2522559223262180E-01
2L_3232858_SNP T C 0.2895 44 108 0.05167 4.3094630074437999E-02
2L_3232931_SNP C G 0.08667 13 137 0.9117 9.0934013528164304E-01
2L_3232999_SNP T C 0.2303 35 117 0.2967 2.7619945485836872E-01
2L_3233109_SNP A C 0.3846 55 88 0.5052 4.7810667015328234E-01
2L_3233193_SNP C T 0.2516 39 116 0.1305 1.1858378010173531E-01
2L_3233245_SNP A C 0.06849 10 136 0.5514 5.2939788680181854E-01
2L_3233338_SNP T C 0.3108 46 102 0.5478 5.3555268309464288E-01
2L_3233349_SNP A G 0.07534 11 135 0.9859 9.8506022441704744E-01
2L_3233393_SNP A C 0.1125 18 142 0.906 9.0381590829960423E-01
2L_3233401_SNP T C 0.102 15 132 0.0009534 5.5447345435766032E-04
2L_3233405_SNP G C 0.2177 32 115 0.566 5.4307924013550113E-01
2L_3233431_SNP G A 0.06329 10 148 0.0002771 2.1419595388477513E-04
2L_3233441_SNP T G 0.05031 8 151 0.9318 9.3027980155469048E-01
2L_3233443_SNP A T 0.118 19 142 0.8946 8.9254694344258623E-01
2L_3233453_SNP A C 0.05556 9 153 0.0001098 8.4814405094344074E-05
2L_3233472_SNP T C 0.2484 38 115 0.05647 4.8765485657784872E-02
2L_3233493_SNP T A 0.2222 34 119 0.26 2.5042521647877625E-01
2L_3233495_SNP T A 0.2564 40 116 0.04208 3.5348581627217393E-02
2L_3233497_SNP C G 0.2564 40 116 0.04208 3.5348581627217393E-02
2L_3233500_SNP G A 0.05031 8 151 0.9363 9.3504892639916815E-01
2L_3233501_SNP C T 0.3087 46 103 0.5216 4.9947124691656708E-01
2L_3233537_SNP C T 0.06135 10 153 0.0003128 2.6006789892768370E-04
2L_3233544_SNP A G 0.0559 9 152 0.8232 8.1987910773455308E-01
2L_3233571_SNP A G 0.08696 14 147 0.4676 4.5906622089898519E-01
2L_3233572_SNP A G 0.2789 41 106 0.5077 4.8175484796877188E-01
2L_3233573_SNP A C 0.08696 14 147 0.4676 4.5906622089898519E-01
2L_3233599_SNP C A 0.08125 13 147 0.6468 6.4069542064324303E-01
2L_3233607_SNP T G 0.28 42 108 0.04868 3.9531199771478370E-02
2L_3233616_SNP G A 0.3493 51 95 0.8004 7.9250344599961942E-01
2L_3233641_SNP C A 0.06832 11 150 0.6675 6.6145844820940636E-01
2L_3233648_SNP G A 0.4514 65 79 0.01685 1.0676317499315599E-02
2L_3233670_SNP T A 0.118 19 142 0.8808 8.7845999571894007E-01
2L_3233789_SNP T C 0.1342 20 129 0.3954 3.7002054167456233E-01
2L_3233816_SNP A G 0.1667 26 130 0.9816 9.8100159703856915E-01
2L_3233820_SNP T C 0.4583 66 78 0.01431 9.0954995981661797E-03
2L_3233843_SNP A G 0.4558 67 80 0.01276 8.3850180735977990E-03
2L_3233844_SNP T C 0.3444 52 99 0.01135 8.3679692831616186E-03
2L_3233866_SNP T C 0.05625 9 151 0.8306 8.2695984989941573E-01
2L_3233876_SNP C T 0.05625 9 151 0.8166 8.1268709223814228E-01
2L_3233892_SNP C G 0.4658 68 78 0.009984 6.1415941875872151E-03
2L_3233900_SNP A C 0.2534 37 109 0.7225 7.1197160172669394E-01
2L_3233946_SNP A G 0.302 45 104 0.3329 3.0733997334338303E-01
2L_3234118_SNP G A 0.06748 11 152 0.0003942 3.2971422303541755E-04
2L_3234258_SNP T C 0.1603 25 131 0.6346 6.2375824409259573E-01
2L_3234271_SNP C T 0.3137 48 105 0.792 7.8370340186714671E-01
2L_3234310_SNP T A 0.08025 13 149 0.7095 7.0491807680761975E-01
2L_3234317_SNP G C 0.2075 33 126 0.8826 8.7979720067360678E-01
2L_3234411_SNP A T 0.05128 8 148 0.7086 7.0228564584669362E-01
2L_3234462_SNP T C 0.08228 13 145 0.8223 8.1813662875676152E-01
2L_3234493_SNP T A 0.3333 49 98 0.15 1.5106166593565395E-01
2L_3234494_SNP C G 0.381 56 91 0.2876 2.6106289566694929E-01
2L_3234508_SNP T G 0.05806 9 146 0.8863 8.8226765036748644E-01
2L_3234517_SNP T G 0.1946 29 120 0.06724 5.3523474963501079E-02
2L_3234521_SNP C T 0.3778 51 84 0.148 1.2186290175003300E-01
2L_3234564_SNP C G 0.0566 9 150 0.2574 2.4727215981004447E-01
2L_3234634_SNP A G 0.06329 10 148 0.4139 4.0307243092381173E-01
2L_3234735_SNP T C 0.1096 16 130 0.0007475 3.8055133649113945E-04
2L_3234772_SNP T C 0.4276 65 87 0.1702 1.5169443650179171E-01
2L_3235037_SNP G C 0.1429 23 138 0.6742 6.6813265058268101E-01
2L_3235038_SNP C G 0.4575 70 83 0.3479 3.3826503573403244E-01
2L_3235039_SNP T G 0.2229 35 122 0.3113 3.0646076643568843E-01
2L_3235048_SNP A T 0.09722 14 130 0.7384 7.2027183665188543E-01
2L_3235072_SNP G A 0.2867 43 107 0.1781 1.6078139983465822E-01
2L_3235083_SNP T C 0.4621 67 78 0.3172 2.8984727841325508E-01
2L_3235168_SNP C T 0.06962 11 147 0.8306 8.2632271211212194E-01
2L_3235171_SNP A C 0.07006 11 146 0.8407 8.3631947971155896E-01
2L_3235227_SNP G A 0.1296 21 141 0.2295 2.2252061719920790E-01
2L_3235270_SNP C T 0.125 20 140 0.7279 7.2194977492994228E-01
2L_3235303_SNP C T 0.1062 17 143 0.9928 9.9260211308507995E-01
2L_3235314_SNP G A 0.2273 35 119 0.6132 6.0012349438742985E-01
2L_3235329_SNP C T 0.1529 24 133 0.535 5.2499341401548039E-01
2L_3235346_SNP A T 0.1484 23 132 0.6198 6.0867763387282703E-01
2L_3235361_SNP C T 0.1656 26 131 0.4202 4.0844055555526348E-01
2L_3235555_SNP A G 0.2517 36 107 0.4372 4.0260775320659548E-01
2L_3235639_SNP A G 0.1401 22 135 0.8909 8.8774777797931592E-01
2L_3235665_SNP A T 0.227 32 109 0.5734 5.4244961592287688E-01
2L_3235687_SNP G A 0.06289 10 149 0.04955 4.5335049318603715E-02
2L_3235704_SNP A G 0.2 31 124 0.6255 6.1669498141842882E-01
2L_3235748_SNP C T 0.09434 15 144 0.5941 5.8613553318017531E-01
2L_3235770_SNP C T 0.1842 28 124 0.9969 9.9676924287707280E-01
2L_3235781_SNP A C 0.2635 39 109 0.1013 8.7460030006646816E-02
2L_3235815_SNP G C 0.1667 26 130 0.3669 3.6180351675517519E-01
2L_3235943_SNP C A 0.3526 55 101 0.6091 5.9690932355268678E-01
2L_3235962_SNP A G 0.1 16 144 0.3675 3.5743016581348097E-01
2L_3235967_SNP T C 0.4467 67 83 0.3814 3.5859292203325410E-01
2L_3236046_SNP A C 0.08075 13 148 0.4416 4.3340819194038049E-01
2L_3236059_SNP T C 0.1301 19 127 0.9003 8.9568109571348675E-01
2L_3236087_SNP C T 0.2292 33 111 0.751 7.3372014332551960E-01
2L_3236091_SNP C A 0.1724 25 120 0.7484 7.3213855679050655E-01
2L_3236097_SNP T G 0.2518 35 104 0.6895 6.6519597412125231E-01
2L_3236141_SNP G C 0.1379 20 125 0.9645 9.6202851870943329E-01
2L_3236278_SNP C T 0.3709 56 95 0.4793 4.5833710198804511E-01
2L_3236343_SNP A T 0.4966 72 73 0.1901 1.6251800375403647E-01
2L_3236405_SNP T C 0.1622 24 124 0.1043 8.4820959462837187E-02
2L_3236461_SNP G T 0.1046 16 137 0.9298 9.2667160247207303E-01
2L_3236497_SNP T G 0.05921 9 143 0.8756 8.6994624986416991E-01
2L_3236598_SNP A C 0.1582 25 133 0.9041 9.0166324371131734E-01
2L_3236661_SNP A G 0.2973 44 104 0.8728 8.6521470413259949E-01
2L_3236693_SNP A C 0.2434 37 115 0.6529 6.4133990018592513E-01
2L_3236732_SNP T C 0.08228 13 145 0.9562 9.5499166012684333E-01
2L_3236753_SNP T C 0.2194 34 121 0.7969 7.8985223597893572E-01
2L_3236810_SNP G T 0.09375 15 145 0.6281 6.2016168786870440E-01
2L_3236818_SNP C T 0.08176 13 146 0.5583 5.4970556020688777E-01
2L_3236853_SNP A G 0.06918 11 148 0.4781 4.6785320791262164E-01
2L_3237034_SNP A G 0.3133 47 103 0.1646 1.4908525591773392E-01
2L_3237207_SNP G A 0.4474 68 84 0.3106 2.9270166760830185E-01
2L_3237218_SNP G A 0.0559 9 152 0.6623 6.6314168442421906E-01
2L_3237235_SNP T C 0.2078 32 122 0.1305 1.1636811670682190E-01
2L_3237250_SNP C G 0.2847 41 103 0.8523 8.4348334163633998E-01
2L_3237288_SNP T G 0.05732 9 148 0.818 8.1500297015309908E-01
2L_3237319_SNP A C 0.09375 15 145 0.6836 6.7734010721243143E-01
2L_3237332_SNP C T 0.2877 42 104 0.9032 8.9678167744363058E-01
2L_3237384_SNP T C 0.08974 14 142 0.9753 9.7451511426879411E-01
2L_3237394_SNP C A 0.3677 57 98 0.6025 5.9408900986734370E-01
2L_3237416_SNP A T 0.4631 69 80 0.7551 7.4164266929522238E-01
2L_3237447_SNP T C 0.3867 58 92 0.5574 5.4015957682847104E-01
2L_3237469_SNP A C 0.1392 22 136 0.1589 1.4749440489657173E-01
2L_3237500_SNP C T 0.4631 69 80 0.145 1.3297434435850974E-01
2L_3237505_SNP T C 0.46 69 81 0.325 3.0546356461782431E-01
2L_3237517_SNP A T 0.0625 10 150 0.8707 8.6799582714610557E-01
2L_3237519_SNP G A 0.4733 71 79 0.2232 2.0108008038467229E-01
2L_3237554_SNP T C 0.1132 18 141 0.9257 9.2418516432028652E-01
2L_3237608_SNP C T 0.1465 23 134 0.9512 9.4987150848361523E-01
2L_3237702_SNP C G 0.05 8 152 0.3963 3.8611651685430370E-01
2L_3237772_SNP C T 0.4167 60 84 0.799 7.8501248833253978E-01
2L_3237774_SNP A G 0.4097 59 85 0.8119 7.9877448926456029E-01
2L_3237893_SNP A G 0.25 37 111 0.2007 1.8430157974256911E-01
2L_3237911_SNP A T 0.2857 44 110 0.5954 5.8864188081268076E-01
2L_3237935_SNP A C 0.2053 31 120 0.217 1.9911064140179258E-01
2L_3237966_SNP G A 0.09317 15 146 0.63 6.2316614280031124E-01
2L_3237984_SNP A T 0.4867 73 77 0.623 6.0462701988743994E-01
2L_3238005_SNP T A 0.1 16 144 0.6149 6.4085718693514082E-01
2L_3238009_SNP T G 0.07097 11 144 0.8746 8.8451059619620975E-01
2L_3238057_SNP T C 0.3878 57 90 0.3525 3.2239262196591978E-01
2L_3238059_SNP A C 0.2411 34 107 0.8241 8.1003462922165770E-01
2L_3238065_INS TTTT T 0.2414 35 110 0.6087 5.8325256036177398E-01
2L_3238066_SNP T C 0.1111 18 144 0.03308 3.0238150393950478E-02
2L_3238075_INS TGT T 0.2029 28 110 0.4752 4.4093348854161041E-01
2L_3238133_SNP T A 0.05844 9 145 0.1277 1.2347956218859824E-01
2L_3238135_SNP T G 0.4155 59 83 0.5938 5.6843907363350055E-01
2L_3238137_SNP C T 0.4414 64 81 0.9081 9.0224610617782763E-01
2L_3238138_SNP C T 0.4214 59 81 0.4323 3.9657973053945350E-01
2L_3238182_SNP T C 0.1189 17 126 0.8821 8.7392346810866828E-01
2L_3238374_SNP G T 0.4932 73 75 0.5068 4.8127856120963985E-01
2L_3238535_SNP T G 0.4384 64 82 0.2825 2.5472298480254052E-01
2L_3238540_SNP C G 0.1883 29 125 0.9916 9.9126256959996040E-01
2L_3238679_SNP T C 0.1172 17 128 0.9967 9.9646439836810863E-01
2L_3238682_SNP C T 0.2303 35 117 0.1413 1.2685422518693923E-01
2L_3238692_SNP C G 0.3553 54 98 0.8564 8.5398328085200126E-01
2L_3238693_SNP T A 0.1062 17 143 0.1101 1.0382279527837046E-01
2L_3238695_SNP G T 0.1062 17 143 0.1101 1.0382279527837046E-01
2L_3238703_SNP C A 0.09434 15 144 0.06319 5.7529013307431306E-02
2L_3238709_SNP T C 0.08974 14 142 0.1148 1.0747158778415278E-01
2L_3238710_SNP A T 0.08333 13 143 0.5993 6.2195607250359264E-01
2L_3238715_SNP G T 0.07692 12 144 0.03406 2.8887810793835570E-02
2L_3238717_SNP T C 0.09434 15 144 0.09805 9.0737896059745360E-02
2L_3238722_SNP T C 0.2707 36 97 0.2087 2.1253930335688409E-01
2L_3238723_SNP C T 0.2368 36 116 0.1598 1.4704666957931922E-01
2L_3238727_SNP T G 0.1 16 144 0.0885 8.2406931471645073E-02
2L_3238757_SNP G A 0.0625 10 150 0.1594 1.5063209760242224E-01
2L_3238758_SNP A T 0.075 12 148 0.4763 4.6627272111518403E-01
2L_3238764_SNP A T 0.1013 16 142 0.09541 8.7903016910614418E-02
2L_3238773_SNP T A 0.08917 14 143 0.07617 6.8932937834596794E-02
2L_3238774_SNP T G 0.268 41 112 0.1196 1.0618744846466022E-01
2L_3238776_SNP G T 0.1933 29 121 0.0998 8.5852521302305584E-02
2L_3238787_SNP A G 0.08075 13 148 0.9446 9.4406330827620799E-01
2L_3238805_SNP T C 0.08642 14 148 0.5891 5.8289109872076050E-01
2L_3238812_SNP T A 0.08075 13 148 0.5611 5.5334424159980311E-01
2L_3238824_SNP T G 0.08025 13 149 0.5289 5.2201557302187562E-01
2L_3238932_SNP T A 0.07051 11 145 0.2326 2.2229637967219351E-01
2L_3238945_SNP C T 0.4207 61 84 0.4567 4.2766989488822638E-01
2L_3238960_SNP G A 0.2065 32 123 0.6473 6.3642048268874185E-01
2L_3239013_SNP T A 0.08228 13 145 0.1017 9.3638764908437366E-02
2L_3239043_DEL T TG 0.075 12 148 0.9276 9.2633345900485842E-01
2L_3239063_SNP G C 0.1313 21 139 0.5246 5.1712348665520147E-01
2L_3239074_SNP T C 0.268 41 112 0.4773 4.5874741840258215E-01
2L_3239078_SNP A C 0.2727 42 112 0.4092 3.9065469886763682E-01
2L_3239087_SNP C T 0.2617 39 110 0.327 3.0583828707237204E-01
2L_3239143_SNP T A 0.09375 15 145 0.9602 9.5963078029882809E-01
2L_3239149_SNP C G 0.2467 37 113 0.7136 7.0623360741595098E-01
2L_3239150_SNP C T 0.2667 40 110 0.5158 4.9531357233302564E-01
2L_3239163_SNP T C 0.1104 17 137 0.119 1.0737127196285134E-01
2L_3239164_SNP T C 0.09333 14 136 0.7563 7.6801700199540957E-01
2L_3239175_SNP T C 0.2416 36 113 0.7424 7.2954355817154348E-01
2L_3239182_SNP T A 0.06369 10 147 0.2272 2.1439819246337055E-01
2L_3239186_SNP C G 0.06918 11 148 0.3958 3.8383724640704964E-01
2L_3239202_SNP T A 0.07692 12 144 0.4764 4.6328765805882810E-01
2L_3239203_SNP C T 0.2123 31 115 0.879 8.7172478574176548E-01
2L_3239274_SNP T C 0.05806 9 146 0.04904 4.4083299697023695E-02
2L_3239354_SNP G C 0.4384 64 82 0.7885 7.7661482678828053E-01
2L_3239358_SNP A G 0.1111 17 136 0.3658 3.4983219538879518E-01
2L_3239366_SNP A G 0.302 45 104 0.5924 5.7450761510557413E-01
2L_3239367_SNP A C 0.4545 65 78 0.5917 5.7247387125992399E-01
2L_3239386_SNP T C 0.4685 67 76 0.2444 2.2807526447760917E-01
2L_3239406_SNP A G 0.4583 66 78 0.5193 4.9076966839559699E-01
2L_3239413_SNP T G 0.1513 23 129 0.1421 1.3057145772725653E-01
2L_3239438_SNP A C 0.298 45 106 0.1225 1.1203977532079668E-01
2L_3239470_SNP T C 0.1656 25 126 0.9949 9.9476336956448930E-01
2L_3239510_SNP T A 0.4795 70 76 0.5226 4.9622314738927409E-01
2L_3239513_SNP A T 0.06211 10 151 0.02452 2.2928979200093971E-02
2L_3239527_SNP T C 0.08176 13 146 0.7292 7.2282376464233067E-01
2L_3239701_SNP T A 0.1274 20 137 0.4965 4.8427744568793185E-01
2L_3239726_SNP G T 0.2885 45 111 0.954 9.5254685268319705E-01
2L_3239803_SNP A G 0.3581 53 95 0.7564 7.4433724930762102E-01
2L_3239807_SNP C T 0.1761 28 131 0.4435 4.3398700978397686E-01
2L_3239816_SNP G A 0.05882 9 144 0.9457 9.4336772542426173E-01
2L_3239833_SNP A G 0.05806 9 146 0.9088 9.0542211278740559E-01
2L_3239855_SNP G A 0.1447 23 136 0.6988 6.9133445344130751E-01
2L_3239947_SNP A C 0.09434 15 144 0.2348 2.2791077466479126E-01
2L_3239983_SNP A G 0.2292 33 111 0.3494 3.2001286258810835E-01
2L_3240086_SNP C A 0.09091 14 140 0.8553 8.4938333711398406E-01
2L_3240231_SNP A G 0.1923 30 126 0.9481 9.4749403346203909E-01
2L_3240257_INS ACACATGTCTGA A 0.3469 51 96 0.9634 9.6274145169133907E-01
2L_3240276_SNP C A 0.2013 31 123 0.4089 4.0216523902465506E-01
2L_3240310_SNP A T 0.05263 8 144 0.7189 7.0603727906896174E-01
2L_3240334_SNP A T 0.2914 44 107 0.2975 2.7475929511567976E-01
2L_3240367_DEL T TT 0.05298 8 143 0.7289 7.1596253324673009E-01
2L_3240390_DEL T TGA 0.4483 65 80 0.5733 5.5001625116100894E-01
2L_3240421_SNP G A 0.4832 72 77 0.9089 9.0415382584244364E-01
2L_3240423_SNP T C 0.1006 16 143 0.4181 4.0835774736097663E-01
2L_3240429_SNP C T 0.3841 58 93 0.9646 9.6314698233259366E-01
2L_3240459_SNP A G 0.349 52 97 0.8678 8.6102164699237971E-01
2L_3240463_SNP T A 0.4671 71 81 0.6037 5.8641896545117667E-01
2L_3240511_SNP A T 0.1899 30 128 0.6307 6.2176981572673196E-01
2L_3240513_INS AATAA TT 0.1899 30 128 0.6307 6.2176981572673196E-01
2L_3240571_SNP T C 0.1712 25 121 0.9713 9.6982128888210783E-01
2L_3240572_SNP A G 0.05521 9 154 0.244 2.4772436697254507E-01
2L_3240622_DEL T TGCTTACAT 0.1056 17 144 0.335 3.2545919341728358E-01
2L_3240625_SNP C T 0.1898 26 111 0.9102 9.0411258632300351E-01
2L_3240704_SNP T G 0.06897 10 135 0.7746 7.6471808296216781E-01
2L_3240717_SNP G C 0.06897 10 135 0.7809 7.7147830366698966E-01
2L_3240746_SNP A G 0.291 39 95 0.6741 6.5032780232633114E-01
2L_3240754_SNP G A 0.2292 33 111 0.8351 8.2848007562242110E-01
2L_3240798_SNP G C 0.4167 60 84 0.0715 6.0268183073240500E-02
2L_3240800_SNP G A 0.05161 8 147 0.7714 7.6877157992114242E-01
2L_3240896_SNP T C 0.07006 11 146 0.9899 9.8987857904039522E-01
2L_3241005_SNP T A 0.471 73 82 0.9845 9.8389455534350756E-01
2L_3241079_SNP A G 0.06173 10 152 0.4536 4.4666511694739186E-01
2L_3241115_SNP C G 0.1266 20 138 0.5332 5.2252464062143977E-01
2L_3241123_SNP C T 0.3379 49 96 0.9341 9.2969426348366269E-01
2L_3241124_SNP T G 0.3333 50 100 0.8014 7.9337583405838996E-01
2L_3241161_SNP G C 0.1049 17 145 0.6901 6.8560444197900661E-01
2L_3241210_SNP C T 0.2026 31 122 0.745 7.3514125551560339E-01
2L_3241215_SNP C T 0.4935 76 78 0.7102 7.0015780958427287E-01
2L_3241218_SNP T C 0.487 75 79 0.6798 6.6875494190492402E-01
2L_3241221_SNP A T 0.4902 75 78 0.89 8.8844427771332879E-01
2L_3241254_SNP A G 0.1548 24 131 0.4999 4.8557772347037609E-01
2L_3241259_SNP G C 0.09816 16 147 0.09425 9.0079635240514988E-02
2L_3241279_SNP G A 0.3158 48 104 0.04603 3.7390302233385839E-02
2L_3241280_SNP T C 0.3203 49 104 0.04924 4.0814925239252751E-02
2L_3241340_SNP A T 0.3882 59 93 0.08721 7.5018739123929853E-02
2L_3241354_SNP C G 0.0679 11 151 0.7406 7.3752545342503928E-01
2L_3241377_SNP T C 0.359 56 100 0.1002 8.8957115661156938E-02
2L_3241490_SNP T A 0.375 57 95 0.04184 3.3065658562246143E-02
2L_3241497_SNP T G 0.1313 21 139 0.3396 3.3122419977748485E-01
2L_3241514_SNP G T 0.2273 35 119 0.356 3.3845944621739721E-01
2L_3241559_SNP G A 0.06173 10 152 0.0349 3.2244337629726852E-02
2L_3241561_SNP G C 0.06098 10 154 0.03237 3.0577181170197597E-02
2L_3241568_SNP A T 0.3034 44 101 0.4182 4.0070865824285307E-01
2L_3241573_SNP G A 0.1788 27 124 0.8551 8.4858751074157390E-01
2L_3241575_INS GG G 0.2708 39 105 0.08046 9.0562011299124112E-02
2L_3241581_SNP G T 0.2839 44 111 0.4429 4.3237233587770918E-01
2L_3241594_DEL GCTTTACACCAC T 0.4069 59 86 0.01375 1.5098433593399114E-02
2L_3241617_SNP A G 0.2911 46 112 0.2859 2.7368595734946255E-01
2L_3241671_SNP T G 0.4759 69 76 0.02622 1.9119691956413203E-02
2L_3241678_SNP A C 0.1818 26 117 0.6939 6.8338552712966583E-01
2L_3241679_SNP T C 0.09317 15 146 0.4173 4.0806837687424735E-01
2L_3241767_DEL T TCTTACAGGTGCACATAAAGCA 0.1195 19 140 0.42 4.4079034921269711E-01
2L_3241790_SNP G A 0.4867 73 77 0.675 6.5966975584303067E-01
2L_3241815_DEL C CC 0.2925 43 104 0.9715 9.6992190603543660E-01
2L_3241945_SNP G T 0.2065 32 123 0.4821 4.6626613274908768E-01
2L_3242011_SNP T A 0.3867 58 92 0.7495 7.3941766489965444E-01
2L_3242015_SNP A G 0.3907 59 92 0.9774 9.7637552137817196E-01
2L_3242131_SNP A C 0.3701 57 97 0.1567 1.4077552890022882E-01
2L_3242138_SNP G A 0.3014 44 102 0.7739 7.5976004646926132E-01
2L_3242237_SNP A G 0.1611 24 125 0.6265 6.0979565425911597E-01
2L_3242251_INS GGGCAGG G 0.4632 63 73 0.5112 4.8755466827727012E-01
2L_3242259_SNP G A 0.4362 65 84 0.2666 2.4092531895016811E-01
2L_3242285_SNP T C 0.4643 65 75 0.132 1.0460573960893238E-01
2L_3242553_SNP A T 0.443 66 83 0.181 1.5909883543167591E-01
2L_3242575_SNP G A 0.2941 45 108 0.834 8.2712780165765865E-01
2L_3242578_SNP T A 0.0875 14 146 0.01852 1.6208042180111560E-02
2L_3242583_SNP T A 0.4286 66 88 0.2646 2.4696786315124297E-01
2L_3242586_SNP T C 0.1133 17 133 0.4369 4.1698107945841112E-01
2L_3242594_SNP T G 0.075 12 148 0.8824 8.8014719081090043E-01
2L_3242597_SNP C T 0.4248 65 88 0.2484 2.2959084184059453E-01
2L_3242604_SNP A G 0.3986 59 89 0.1424 1.2206136137904988E-01
2L_3242614_SNP A C 0.3182 49 105 0.9464 9.4423272638113043E-01
2L_3242629_SNP A G 0.2177 32 115 0.0396 3.0350052034019449E-02
2L_3242642_SNP G T 0.4966 74 75 0.2004 1.7685189778347288E-01
2L_3242660_SNP A T 0.09375 15 145 0.8538 8.5102018046854411E-01
2L_3242673_SNP A T 0.09375 15 145 0.8538 8.5102018046854411E-01
2L_3242674_SNP G T 0.1538 24 132 0.5307 5.2973516157500988E-01
2L_3242676_SNP T G 0.09434 15 144 0.8464 8.4314310944486193E-01
2L_3242687_SNP C G 0.06707 11 153 0.8089 8.0695477436795260E-01
2L_3242697_DEL T TTAGATACAT 0.06211 10 151 0.9433 9.4226128585555646E-01
2L_3242744_SNP A C 0.3767 55 91 0.1472 1.2529287763835473E-01
2L_3242881_SNP C G 0.1646 26 132 0.8427 8.3866800940267594E-01
2L_3242922_DEL G GTTACG 0.24 36 114 0.04489 4.2482371885363399E-02
2L_3243057_SNP G T 0.274 40 106 0.9899 9.9038832661017751E-01
2L_3243092_SNP A G 0.2138 31 114 0.2636 2.7479882436890002E-01
2L_3243096_SNP A C 0.3534 47 86 0.5819 6.2363739381318772E-01
2L_3243214_SNP G A 0.09202 15 148 0.5971 5.9213636742178588E-01
2L_3243227_DEL GG G 0.1677 26 129 0.9416 9.3983548232813818E-01
2L_3243295_SNP C T 0.4375 63 81 0.09912 8.0365281914165046E-02
2L_3243299_SNP T C 0.223 31 108 0.7665 7.4861556345823177E-01
2L_3243307_SNP T C 0.3986 55 83 0.02283 2.1254461775460913E-02
2L_3243309_SNP C T 0.4056 58 85 0.0936 7.6256967117952171E-02
2L_3243400_SNP T C 0.1824 27 121 0.7035 6.8741136611498732E-01
2L_3243453_SNP A G 0.1935 30 125 0.2032 1.8733959905518527E-01
2L_3243555_SNP T A 0.07453 12 149 0.08904 8.3110419989796666E-02
2L_3243619_SNP C G 0.1667 26 130 0.8955 8.9193691737721625E-01
2L_3243653_SNP G A 0.4901 74 77 0.08879 7.4820456601792901E-02
2L_3243673_SNP C G 0.473 70 78 0.1575 1.3644521288726152E-01
2L_3243726_SNP T A 0.4658 68 78 0.1804 1.5796073192674154E-01
2L_3243728_SNP A C 0.4834 73 78 0.1561 1.3905878524697246E-01
2L_3243747_SNP A T 0.4828 70 75 0.1138 9.5074119926689349E-02
2L_3243938_SNP T C 0.4054 60 88 0.196 1.7350383298138194E-01
2L_3243957_SNP A G 0.3333 49 98 0.2381 2.1855142612590073E-01
2L_3244073_SNP T G 0.3986 59 89 0.1538 1.3251434037228760E-01
2L_3244133_SNP T C 0.2876 44 109 0.04099 3.8019200759078380E-02
2L_3244201_SNP G C 0.4354 64 83 0.03052 2.2658628624954515E-02
2L_3244254_SNP T G 0.05405 8 140 0.5346 5.4680771288567009E-01
2L_3244349_SNP G C 0.1709 27 131 0.279 2.6907452318113567E-01
2L_3244400_SNP A G 0.1667 25 125 0.431 4.0889768116764114E-01
2L_3244617_SNP A G 0.1565 23 124 0.5319 5.4895231366534636E-01
2L_3244655_SNP T C 0.1125 18 142 0.5465 5.3921405757642438E-01
2L_3244666_SNP A G 0.3311 50 101 0.534 5.2427246187393384E-01
2L_3244690_SNP A C 0.1699 26 127 0.2094 2.0233332072693433E-01
2L_3244729_SNP G A 0.3974 62 94 0.185 1.7199717215188293E-01
2L_3244735_SNP A G 0.0596 9 142 0.9243 9.2070053742446323E-01
2L_3244760_SNP C T 0.4221 65 89 0.2398 2.2319964365138401E-01
2L_3244764_SNP C T 0.09375 15 145 0.4958 4.8770656984904803E-01
2L_3244771_SNP A T 0.06289 10 149 0.9082 9.0664997588269192E-01
2L_3244783_SNP T C 0.2013 31 123 0.3506 3.3321691896737682E-01
2L_3244792_SNP T G 0.4238 64 87 0.4774 4.5905936598404951E-01
2L_3244793_SNP A C 0.4314 66 87 0.4962 4.8100802962647626E-01
2L_3244795_SNP T A 0.08805 14 145 0.4651 4.5614715432349340E-01
2L_3244833_SNP C T 0.2013 31 123 0.5612 5.4681857781265841E-01
2L_3244936_SNP T C 0.1419 22 133 0.3378 3.2544857667834171E-01
2L_3244968_SNP T A 0.3691 55 94 0.09557 8.0631214250826769E-02
2L_3244987_SNP T A 0.4211 64 88 0.3988 3.8103272861129622E-01
2L_3245214_SNP A C 0.3605 53 94 0.2435 2.1941354634675503E-01
2L_3245232_SNP C A 0.0625 10 150 0.7887 7.8556253914669083E-01
2L_3245271_SNP T C 0.1364 21 133 0.9962 9.9604274236744872E-01
2L_3245286_SNP C G 0.3724 54 91 0.8023 7.9066521945867274E-01
2L_3245291_SNP T A 0.1911 30 127 0.5265 5.1656992969986382E-01
2L_3245311_SNP G A 0.3867 58 92 0.8875 8.8212394624508239E-01
2L_3245318_SNP T A 0.08228 13 145 0.9497 9.4851010437813765E-01
2L_3245320_SNP C T 0.07547 12 147 0.8063 8.0333901289269671E-01
2L_3245328_SNP T C 0.08075 13 148 0.989 9.8884710996782210E-01
2L_3245330_SNP C T 0.245 37 114 0.4431 4.2214448375851332E-01
2L_3245347_SNP A C 0.15 24 136 0.2502 2.3961410450375176E-01
2L_3245356_SNP C T 0.05521 9 154 0.1106 1.0582843326593294E-01
2L_3245357_SNP C T 0.05488 9 155 0.1106 1.0688784712150889E-01
2L_3245438_SNP T A 0.3741 55 92 0.7576 7.4584696434199249E-01
2L_3245566_SNP A T 0.06832 11 150 0.9066 9.0527190949439662E-01
2L_3245589_SNP G A 0.4825 69 74 0.4969 4.6736446229993267E-01
2L_3245590_SNP G A 0.3182 49 105 0.2899 2.7291991512332103E-01
2L_3245603_SNP T C 0.07547 12 147 0.394 3.8279014400480660E-01
2L_3245629_SNP T G 0.1139 18 140 0.3272 3.1357420522725576E-01
2L_3245647_SNP G A 0.2115 33 123 0.3285 3.1206671272938014E-01
2L_3245747_SNP G C 0.3673 54 93 0.1833 1.6248709828429464E-01
2L_3245760_SNP C T 0.0641 10 146 0.4045 3.8954423750448086E-01
2L_3245803_SNP C G 0.05521 9 154 0.9715 9.7123007597942190E-01
2L_3245804_SNP T G 0.05556 9 153 0.9686 9.6814911506285584E-01
2L_3245860_SNP A C 0.06875 11 149 0.8082 8.0403681467322874E-01
2L_3245879_SNP G A 0.07947 12 139 0.4602 4.3758795629798264E-01
2L_3245959_DEL G GTAGCTG 0.1293 19 128 0.9244 9.2738653190459719E-01
2L_3245968_SNP A T 0.1678 25 124 0.3861 3.6083076402752590E-01
2L_3245987_SNP C A 0.08025 13 149 0.5718 5.6639614182125642E-01
2L_3245991_SNP C G 0.1176 18 135 0.2093 1.9023934089109196E-01
2L_3246147_SNP T G 0.1656 26 131 0.9269 9.2482897216576276E-01
2L_3246208_SNP T A 0.2222 34 119 0.6296 6.1478877411868371E-01
2L_3246210_SNP T G 0.1871 29 126 0.9342 9.3179126016226677E-01
2L_3246221_SNP T A 0.2581 40 115 0.5707 5.5702907319149575E-01
2L_3246228_SNP T A 0.2566 39 113 0.4554 4.3906312792487068E-01
2L_3246234_DEL A AGCCATTACGTTA 0.2026 31 122 0.9334 9.3151973536071953E-01
2L_3246250_SNP G T 0.1688 26 128 0.7937 7.8838193341032814E-01
2L_3246251_SNP T A 0.4267 64 86 0.88 8.7410433898552387E-01
2L_3246255_SNP T A 0.2092 32 121 0.5094 5.0038166104599258E-01
2L_3246263_SNP G C 0.1842 28 124 0.626 6.1111192352669175E-01
2L_3246280_SNP A G 0.4966 73 74 0.8281 8.1785241683647825E-01
2L_3246291_SNP A T 0.5 75 75 0.7815 7.7037390702458164E-01
2L_3246292_SNP C A 0.3649 54 94 0.3448 3.1646073334374736E-01
2L_3246301_SNP T G 0.5 75 75 0.7802 7.6884516964513427E-01
2L_3246304_SNP G A 0.4934 75 77 0.7767 7.6667871594500048E-01
2L_3246305_SNP G A 0.09375 15 145 0.04305 3.8916805455521501E-02
2L_3246312_SNP A G 0.38 57 93 0.4076 3.8312431249502221E-01
2L_3246352_SNP C T 0.32 48 102 0.1169 1.0021475915794109E-01
2L_3246357_SNP T C 0.1447 22 130 0.1423 1.2535095649993044E-01
2L_3246421_SNP A G 0.06748 11 152 0.9189 9.1780528779217452E-01
2L_3246438_SNP G A 0.2293 36 121 0.7206 7.1937487556837820E-01
2L_3246469_SNP T C 0.07547 12 147 0.4824 4.7141806312737677E-01
2L_3246499_SNP T A 0.0566 9 150 0.77 7.6470754064246171E-01
2L_3246609_SNP A G 0.2222 34 119 0.7056 6.9487676934158804E-01
2L_3246614_DEL A AA 0.4493 62 76 0.1893 1.6407552105663303E-01
2L_3246685_SNP A G 0.1293 19 128 0.4903 4.6384827316050459E-01
2L_3246713_SNP C T 0.2166 34 123 0.0684 6.0698380419028225E-02
2L_3246723_SNP A T 0.1582 25 133 0.2767 2.6587358454617382E-01
2L_3246733_SNP G T 0.4963 67 68 0.3431 3.0818418836684347E-01
2L_3246735_SNP G C 0.4815 65 70 0.3993 3.6472294517900294E-01
2L_3246769_SNP G T 0.09804 15 138 0.1286 1.1257335358688747E-01
2L_3246778_SNP G T 0.1338 21 136 0.2366 2.2341515811788248E-01
2L_3246784_SNP C T 0.1329 21 137 0.2336 2.2183950553311838E-01
2L_3246790_SNP C A 0.2517 38 113 0.5898 5.7224748441672113E-01
2L_3246830_DEL CTGCC C 0.2123 31 115 0.6394 6.1902417160440304E-01
2L_3246844_SNP A G 0.1375 22 138 0.4246 4.1486066436424884E-01
2L_3246852_SNP A T 0.1375 22 138 0.4032 3.9576900239270330E-01
2L_3246957_SNP A G 0.08176 13 146 0.9965 9.9640538503960574E-01
2L_3246977_SNP T C 0.3907 59 92 0.8478 8.4055618180931568E-01
2L_3247041_SNP T A 0.4161 62 87 0.4572 4.3149950470873155E-01
2L_3247065_SNP C G 0.1688 26 128 0.2216 2.0659680284338000E-01
2L_3247066_SNP C T 0.3605 53 94 0.2019 1.7506856707950069E-01
2L_3247093_INS TT T 0.4113 58 83 0.07071 7.7449421057891987E-02
2L_3247145_SNP T A 0.4933 74 76 0.7221 7.0880212596453318E-01
2L_3247356_SNP A G 0.06536 10 143 0.7178 7.0978617262193910E-01
2L_3247363_SNP G T 0.08696 14 147 0.3884 3.7910238598835577E-01
2L_3247368_SNP C T 0.1258 19 132 0.4767 4.5540422432305161E-01
2L_3247399_SNP T A 0.07547 12 147 0.9344 9.3279426540688259E-01
2L_3247405_SNP G T 0.09756 16 148 0.3183 3.1316025485268795E-01
2L_3247407_SNP T C 0.1014 15 133 0.7588 7.4482424821616633E-01
2L_3247410_SNP A G 0.09677 15 140 0.7901 7.8228804123172735E-01
2L_3247419_SNP C T 0.09677 15 140 0.7901 7.8228804123172735E-01
2L_3247637_DEL T TT 0.09655 14 131 0.08883 7.2006977371357139E-02
2L_3247697_SNP T G 0.3718 58 98 0.9699 9.6912211290590045E-01
2L_3247700_SNP C T 0.3742 58 97 0.9792 9.7859646678161005E-01
2L_3247706_SNP T C 0.3553 54 98 0.7078 7.0007098629943132E-01
2L_3247709_DEL GC G 0.3699 54 92 0.6104 5.9638205113505471E-01
2L_3247713_SNP A G 0.3464 53 100 0.7654 7.5740702699174800E-01
2L_3247735_SNP T A 0.1457 22 129 0.2309 2.1106644743996594E-01
2L_3247750_SNP G A 0.08075 13 148 0.4134 4.0502966480832470E-01
2L_3247925_SNP T C 0.1307 20 133 0.211 2.0165413663831000E-01
2L_3247934_INS AA A 0.2681 37 101 0.149 2.0063625288912579E-01
2L_3247936_SNP A G 0.1132 18 141 0.06163 5.7185917444802378E-02
2L_3247942_SNP A G 0.2774 43 112 0.1152 1.0216606487623625E-01
2L_3247969_SNP C T 0.4257 63 85 0.2724 2.5846826371159848E-01
2L_3247980_SNP C T 0.1667 27 135 0.1853 1.7818131646659585E-01
2L_3248022_SNP A G 0.09317 15 146 0.8412 8.3818765953188346E-01
2L_3248027_SNP C T 0.4122 61 87 0.1457 1.2763582121940131E-01
2L_3248040_SNP A T 0.2215 35 123 0.8653 8.6153625751749496E-01
2L_3248049_SNP A C 0.2293 36 121 0.7762 7.6993872525315443E-01
2L_3248057_SNP G C 0.2372 37 119 0.9762 9.7546495083183060E-01
2L_3248058_SNP A G 0.4966 74 75 0.7381 7.2535716715509801E-01
2L_3248118_DEL C TAT 0.08642 14 148 0.03605 3.3544146156592278E-02
2L_3248124_SNP A G 0.08075 13 148 0.01944 1.7600099336263397E-02
2L_3248125_SNP A T 0.08125 13 147 0.02432 2.3057269063766955E-02
2L_3248136_SNP G A 0.1781 26 120 0.4139 3.8470022303258122E-01
2L_3248169_SNP G A 0.0566 9 150 0.5017 4.9309950090659294E-01
2L_3248192_SNP T C 0.06211 10 151 0.7755 7.7133798321448654E-01
2L_3248276_SNP C T 0.07843 12 141 0.6032 5.9091025105415484E-01
2L_3248293_SNP T C 0.08966 13 132 0.4832 4.6659432309861681E-01
2L_3248306_SNP A G 0.1096 16 130 0.9196 9.2073111815931086E-01
2L_3248307_SNP C T 0.05769 9 147 0.2814 2.6829185057877580E-01
2L_3248312_SNP G A 0.05161 8 147 0.8182 8.1238822095058416E-01
2L_3248507_SNP C G 0.1069 17 142 0.8804 8.7787657498527938E-01
2L_3248579_SNP A G 0.4966 74 75 0.1961 1.7278028002312351E-01
2L_3248656_SNP C A 0.06329 10 148 0.1673 1.5713709397996112E-01
2L_3248674_SNP C G 0.09211 14 138 0.4598 4.4055784919599783E-01
2L_3248678_DEL C TG 0.09091 14 140 0.8261 8.2070809752343599E-01
2L_3248741_SNP C T 0.08176 13 146 0.01911 1.6741979149929337E-02
2L_3248758_INS T TAATAGT 0.09032 14 141 0.8298 8.2594579372089294E-01
2L_3248791_SNP G C 0.2903 45 110 0.2903 2.7367397468979326E-01
2L_3248824_SNP A G 0.4966 73 74 0.4316 4.0367370409882508E-01
2L_3248831_SNP A C 0.06832 11 150 0.8411 8.3815995060946491E-01
2L_3248833_SNP C A 0.4931 71 73 0.4579 4.3460394318316331E-01
2L_3248857_SNP T C 0.2105 32 120 0.2751 2.5429477598555128E-01
2L_3248877_SNP G T 0.3 45 105 0.5791 5.5866334359673286E-01
2L_3248881_SNP A T 0.4379 67 86 0.8786 8.7314150899240273E-01
2L_3248886_SNP T A 0.075 12 148 0.01805 1.5900818227877752E-02
2L_3248938_SNP C T 0.07547 12 147 0.2964 3.3163415154785159E-01
2L_3248954_SNP G C 0.1625 26 134 0.8351 8.3192189603641142E-01
2L_3249016_SNP T C 0.1699 26 127 0.4865 4.6991335011986723E-01
2L_3249030_SNP A T 0.2318 35 116 0.7538 7.4239068331181102E-01
2L_3249032_DEL TTG T 0.2384 36 115 0.5653 5.7913685734344855E-01
2L_3249108_SNP T C 0.08696 14 147 0.02787 2.5306964062479936E-02
2L_3249138_SNP T C 0.07097 11 144 0.9928 9.9250213987784497E-01
2L_3249178_SNP T C 0.1987 30 121 0.5898 5.7241318020424470E-01
2L_3249183_SNP C T 0.226 33 113 0.1705 1.5185930957103244E-01
2L_3249266_SNP A G 0.06098 10 154 0.8441 8.4250358209051535E-01
2L_3249327_SNP T C 0.08667 13 137 0.6399 6.2263945833607459E-01
2L_3249373_SNP C T 0.2885 45 111 0.9153 9.1264444580976323E-01
2L_3249398_SNP C T 0.3191 45 96 0.6359 6.1577232726531750E-01
2L_3249479_SNP A C 0.1615 26 135 0.5685 5.6160384821124043E-01
2L_3249523_SNP G A 0.1056 17 144 0.4763 4.7095341570762328E-01
2L_3249539_SNP C A 0.1791 24 110 0.8082 7.8921136272212000E-01
2L_3249694_SNP T G 0.4 58 87 0.07247 5.4542572085900520E-02
2L_3249697_SNP A C 0.08442 13 141 0.6861 6.7592418548849009E-01
2L_3249700_SNP C T 0.413 57 81 0.3849 3.9323397772336000E-01
2L_3249717_SNP A C 0.2237 34 118 0.5915 5.7802008849759323E-01
2L_3249950_SNP C T 0.4795 70 76 0.2679 2.3927632095110751E-01
2L_3250025_SNP A G 0.2119 32 119 0.3809 3.5820332301981606E-01
2L_3250027_SNP G C 0.1083 17 140 0.7928 8.0535554491450756E-01
2L_3250060_SNP A G 0.1935 30 125 0.5249 5.1001867023976266E-01
2L_3250101_SNP G T 0.3464 53 100 0.4927 4.7600815283229458E-01
2L_3250105_INS AGGTAA TC 0.1646 26 132 0.1887 1.7735791036294857E-01
2L_3250192_SNP A G 0.2067 31 119 0.3615 3.3893734400507591E-01
2L_3250253_SNP G A 0.329 51 104 0.2722 2.5539821393573470E-01
2L_3250309_SNP G A 0.1437 23 137 0.152 1.4439463964135224E-01
2L_3250350_SNP A T 0.1656 25 126 0.9642 9.6234232605011749E-01
2L_3250385_SNP G A 0.05556 9 153 0.9283 9.2710425817864983E-01
2L_3250393_SNP G T 0.05625 9 151 0.9303 9.2879957387946477E-01
2L_3250396_SNP G A 0.05625 9 151 0.9303 9.2879957387946477E-01
2L_3250424_SNP A C 0.3333 49 98 0.4049 3.8158657160086917E-01
2L_3250503_SNP T C 0.1013 16 142 0.2016 1.9012300486640643E-01
2L_3250536_SNP T C 0.4662 69 79 0.9222 9.1936327941096885E-01
2L_3250563_SNP A G 0.4698 70 79 0.8406 8.3247196353981967E-01
2L_3250567_SNP A G 0.4631 69 80 0.8818 8.7676513861582728E-01
2L_3250632_DEL T AG 0.05625 9 151 0.8301 8.3077765305018181E-01
2L_3250661_SNP T C 0.1709 27 131 0.3764 3.7118971811341306E-01
2L_3250711_SNP T G 0.1049 17 145 0.2087 2.0443586430500993E-01
2L_3250723_SNP G A 0.381 56 91 0.6094 5.9133627126581478E-01
2L_3251004_SNP C T 0.1118 18 143 0.3049 2.9681597020345274E-01
2L_3251026_SNP A T 0.07595 12 146 0.9207 9.1864938387007911E-01
2L_3251075_SNP G C 0.4375 63 81 0.7228 7.0522603286858021E-01
2L_3251110_SNP T A 0.09816 16 147 0.8797 8.7805157738285577E-01
2L_3251174_SNP T A 0.06211 10 151 0.9397 9.3852284075880232E-01
2L_3251176_SNP T A 0.4228 63 86 0.5892 5.7145360489742536E-01
2L_3251188_SNP A G 0.3046 46 105 0.9092 9.0525687112073694E-01
2L_3251217_INS AA A 0.1301 19 127 0.8883 8.8475148847583984E-01
2L_3251252_SNP T G 0.1056 17 144 0.3121 3.0400145099712272E-01
2L_3251266_SNP A T 0.1282 20 136 0.6192 6.0866820584108694E-01
2L_3251297_SNP T C 0.2662 41 113 0.3711 3.5303860777880824E-01
2L_3251346_SNP T C 0.2403 37 117 0.5768 5.6746674988967727E-01
2L_3251385_SNP A G 0.07407 12 150 0.7451 7.4109423027566268E-01
2L_3251421_SNP T C 0.06962 11 147 0.7704 7.6427708650655868E-01
2L_3251456_INS TAT T 0.3151 46 100 0.3979 3.7690917126662160E-01
2L_3251464_SNP T A 0.3425 50 96 0.3017 2.8367572508672223E-01
2L_3251470_SNP T G 0.3472 50 94 0.4506 4.3723520624780621E-01
2L_3251513_SNP C T 0.2273 35 119 0.9131 9.1907975818909948E-01
2L_3259056_SNP A T 0.1613 25 130 0.9142 9.1180583033022522E-01
2L_3259094_SNP T C 0.3154 47 102 0.1805 1.5893679973931940E-01
2L_3259163_SNP T C 0.0875 14 146 0.9552 9.5443646737045140E-01
2L_3259208_SNP T C 0.09317 15 146 0.9933 9.9315202736380148E-01
2L_3259261_SNP A T 0.2105 32 120 0.5565 5.3810476851929745E-01
2L_3259282_SNP C T 0.2051 32 124 0.8608 8.5623903239076615E-01
2L_3259344_INS AGGGATATGTATGTACA A 0.3788 50 82 0.8891 8.8240613651704181E-01
2L_3259350_INS ATA A 0.3448 50 95 0.5257 5.0673877123474897E-01
2L_3259374_SNP A G 0.07927 13 151 0.8452 8.4355931891301439E-01
2L_3259549_SNP C T 0.2252 34 117 0.3998 3.7719547044662272E-01
2L_3259648_SNP A G 0.4085 58 84 0.7057 6.9694508447654568E-01
2L_3259658_SNP A G 0.3766 58 96 0.8225 8.1636051167334878E-01
2L_3259659_SNP T C 0.3816 58 94 0.7312 7.2222580451543805E-01
2L_3259769_SNP T C 0.4371 66 85 0.6537 6.3858885957589784E-01
2L_3259836_SNP C T 0.2597 40 114 0.7962 7.9290552423586214E-01
2L_3259865_SNP T C 0.05298 8 143 0.7164 7.0257694673472648E-01
2L_3259867_SNP C A 0.4533 68 82 0.3666 3.4754905445279216E-01
2L_3259928_SNP T C 0.2245 33 114 0.06659 5.3987631938396431E-02
2L_3259954_SNP G T 0.06289 10 149 0.793 7.8819142102700257E-01
2L_3260094_SNP A G 0.3421 52 100 0.657 6.4365172004485194E-01
2L_3260136_SNP G A 0.07383 11 138 0.2359 2.1302328041654228E-01
2L_3260196_SNP C T 0.4323 67 88 0.8346 8.3021371436356273E-01
2L_3260213_SNP T G 0.4323 67 88 0.9274 9.2544692783024307E-01
2L_3260383_SNP T C 0.1203 19 139 0.3218 3.1327533513981431E-01
2L_3260419_SNP T C 0.1338 21 136 0.5469 5.3723982997303832E-01
2L_3260429_SNP T G 0.07547 12 147 0.4835 4.7355445986832956E-01
2L_3260438_SNP T C 0.05298 8 143 0.1249 1.1903876723222095E-01
2L_3260447_SNP T G 0.06289 10 149 0.8253 8.2170205244845962E-01
2L_3260453_SNP A G 0.3673 54 93 0.2451 2.2020386722659901E-01
2L_3260489_SNP A G 0.3613 56 99 0.2635 2.4809723512689319E-01
2L_3260562_SNP A G 0.2148 32 117 0.5795 5.6269292574463681E-01
2L_3260622_SNP T C 0.2839 44 111 0.3198 3.0711390435984742E-01
2L_3260692_SNP T C 0.1688 26 128 0.4452 4.3795825924271381E-01
2L_3260708_SNP G C 0.09259 15 147 0.8349 8.3237521495550604E-01
2L_3260739_SNP T C 0.1709 27 131 0.4549 4.4330098612577984E-01
2L_3260776_SNP A G 0.2109 31 116 0.6292 6.1706859839715744E-01
2L_3260794_SNP C A 0.3566 51 92 0.09769 8.3520788668913881E-02
2L_3260804_SNP C T 0.1053 16 136 0.8257 8.2279286204250757E-01
2L_3260828_SNP C A 0.1533 23 127 0.472 4.6070239516346456E-01
2L_3260872_SNP T C 0.1688 26 128 0.7723 7.6377564715629875E-01
2L_3260879_INS GTATGGAATG G 0.1656 25 126 0.9129 9.0901372640916511E-01
2L_3260904_SNP T C 0.4702 71 80 0.7448 7.3442630038838452E-01
2L_3260921_SNP G T 0.1139 18 140 0.6952 6.8736103376925151E-01
2L_3260934_DEL A ACTGTGTACGATA 0.1635 26 133 0.4226 4.1751713746840646E-01
2L_3260953_SNP T C 0.1801 29 132 0.3239 3.1573551746149198E-01
2L_3260960_SNP C T 0.1801 29 132 0.3239 3.1573551746149198E-01
2L_3260976_SNP T C 0.3311 50 101 0.5162 5.0027570663551124E-01
2L_3260989_SNP A C 0.1187 19 141 0.2013 1.9242758807637161E-01
2L_3261004_SNP C T 0.2026 31 122 0.06291 5.7471502265203485E-02
2L_3261022_SNP T C 0.2075 33 126 0.3749 3.7414585341777029E-01
2L_3261039_SNP A T 0.1274 20 137 0.3956 3.8482764793859425E-01
2L_3261061_SNP T A 0.07006 11 146 0.8333 8.3065912107811191E-01
2L_3261062_SNP A T 0.09804 15 138 0.3563 3.3852132187011230E-01
2L_3261064_SNP A G 0.09804 15 138 0.3563 3.3852132187011230E-01
2L_3261066_SNP T A 0.08 12 138 0.2307 2.1032096315965776E-01
2L_3261071_SNP G T 0.195 31 128 0.2291 2.1883787626851536E-01
2L_3261072_SNP A G 0.06135 10 153 0.8293 8.2718222718074286E-01
2L_3261153_SNP A G 0.09554 15 142 0.7144 7.0875983852749957E-01
2L_3261159_SNP T C 0.1053 16 136 0.8855 8.8172944853342883E-01
2L_3261192_SNP T G 0.09091 14 140 0.7152 7.0409278950653009E-01
2L_3261228_SNP T C 0.09868 15 137 0.9629 9.6115202932581234E-01
2L_3261257_SNP T A 0.07792 12 142 0.7472 7.3734062799597622E-01
2L_3261272_SNP C T 0.08442 13 141 0.9898 9.8942022075771896E-01
2L_3261309_SNP A G 0.2152 34 124 0.1733 1.6534732459764279E-01
2L_3261319_SNP G A 0.2722 43 115 0.692 6.8358159069520497E-01
2L_3261335_SNP A C 0.2112 34 127 0.2977 2.8964128708127646E-01
2L_3261336_SNP T C 0.3684 56 96 0.3587 3.3660660970090794E-01
2L_3261339_SNP T C 0.3667 55 95 0.3727 3.4827973889103692E-01
2L_3261343_SNP T C 0.396 59 90 0.9997 9.9969548499757399E-01
2L_3261346_SNP T C 0.2 32 128 0.307 2.9965410815101623E-01
2L_3261361_SNP T G 0.06875 11 149 0.6985 6.9313620304224421E-01
2L_3261377_SNP T C 0.06875 11 149 0.7191 7.1318530689639870E-01
2L_3261443_SNP T A 0.1118 17 135 0.6094 5.9924490184745705E-01
2L_3261456_SNP G A 0.1603 25 131 0.7725 7.6591531091678111E-01
2L_3261459_SNP A G 0.1613 25 130 0.7608 7.5323743382886010E-01
2L_3261482_SNP G T 0.1307 20 133 0.7715 7.6293288299496087E-01
2L_3261492_SNP A G 0.3691 55 94 0.751 7.3908297134970313E-01
2L_3261504_SNP G T 0.06918 11 148 0.8329 8.2920846596873454E-01
2L_3261593_SNP A G 0.2313 37 123 0.4816 4.7309587994772773E-01
2L_3261636_SNP T G 0.1688 26 128 0.4774 4.6414966072866859E-01
2L_3261639_SNP T C 0.08075 13 148 0.2753 2.7121272740648639E-01
2L_3261651_SNP G T 0.4474 68 84 0.3211 2.9996862932324186E-01
2L_3261653_SNP A G 0.08025 13 149 0.6961 6.9147986762844882E-01
2L_3261673_SNP C T 0.1731 27 129 0.4455 4.3206850629889659E-01
2L_3261675_SNP T C 0.2062 33 127 0.5023 4.9379661535360009E-01
2L_3261752_SNP T C 0.4965 70 71 0.4314 4.1337744589498271E-01
2L_3261849_DEL G GATGCAGGG 0.07595 12 146 0.1301 1.2130265517874494E-01
2L_3261875_SNP A T 0.1572 25 134 0.9257 9.2393574884603291E-01
2L_3261887_SNP C G 0.09816 16 147 0.7654 7.6241310707077581E-01
2L_3261890_SNP T A 0.1437 23 137 0.2093 2.0082945562729015E-01
2L_3261923_SNP G T 0.08642 14 148 0.9435 9.4261564943025267E-01
2L_3261935_SNP C G 0.1753 27 127 0.1979 1.8285503250691737E-01
2L_3261938_SNP A G 0.2092 32 121 0.9474 9.4578633148640456E-01
2L_3261943_SNP T C 0.07643 12 145 0.6855 7.2821466770042198E-01
2L_3261978_SNP T C 0.1006 16 143 0.214 2.0419178118061942E-01
2L_3261998_SNP G T 0.1837 27 120 0.9856 9.8518745397867102E-01
2L_3262004_SNP T C 0.1333 20 130 0.6086 5.9018777266642097E-01
2L_3262063_SNP C T 0.09317 15 146 0.8492 8.4754102004396925E-01
2L_3262133_SNP T C 0.4345 63 82 0.7991 7.8724443845187020E-01
2L_3262203_SNP A C 0.1338 21 136 0.09842 9.0361883360066786E-02
2L_3262258_SNP A T 0.08025 13 149 0.07573 7.1902538512004885E-02
2L_3262266_SNP A G 0.05298 8 143 0.7164 7.0257694673472648E-01
2L_3262350_SNP T C 0.3904 57 89 0.1143 9.7438292631080392E-02
2L_3262472_SNP C G 0.06849 10 136 0.9879 9.8709567610314475E-01
2L_3262473_SNP A T 0.09202 15 148 0.663 6.5870704454190421E-01
2L_3262477_SNP G C 0.09146 15 149 0.6585 6.5513202768473455E-01
2L_3262482_SNP C G 0.08642 14 148 0.0958 9.1446096917396358E-02
2L_3262514_DEL T TT 0.4333 65 85 0.1539 1.3727060360683874E-01
2L_3262519_SNP G A 0.4437 67 84 0.1155 1.0097499455014824E-01
2L_3262562_SNP A T 0.2013 30 119 0.3396 3.2058266559532955E-01
2L_3262576_SNP T A 0.09317 15 146 0.6423 6.3601098739767925E-01
2L_3262658_SNP T C 0.07333 11 139 0.8897 8.8396055859701350E-01
2L_3262674_SNP T G 0.1731 27 129 0.3373 3.2254810654672295E-01
2L_3262685_SNP C G 0.08075 13 148 0.9509 9.4999518475246847E-01
2L_3262752_SNP T A 0.2171 33 119 0.735 7.2485338893086293E-01
2L_3262761_SNP A G 0.1226 19 136 0.5871 5.7541765902430630E-01
2L_3262844_SNP A G 0.09091 14 140 0.5419 5.2797022346907396E-01
2L_3262851_SNP A G 0.1097 17 138 0.7384 7.3050882540502160E-01
2L_3262861_SNP C T 0.09554 15 142 0.7815 7.7612332459600242E-01
2L_3262966_SNP C G 0.06369 10 147 0.2853 2.7112388444221158E-01
2L_3262986_SNP A G 0.2532 40 118 0.8261 8.2547710634417182E-01
2L_3263189_SNP C T 0.2922 45 109 0.5558 5.4124196655294976E-01
2L_3263193_SNP T G 0.05556 9 153 0.9145 9.1326974786681936E-01
2L_3263211_SNP T G 0.08025 13 149 0.7395 7.3587039117364794E-01
2L_3263212_SNP A G 0.0679 11 151 0.9232 9.2247869838202312E-01
2L_3263216_SNP A G 0.443 66 83 0.4759 4.5422167521204970E-01
2L_3263247_SNP A G 0.2129 33 122 0.8452 8.4051993107465850E-01
2L_3263282_SNP A G 0.1739 28 133 0.7799 7.7613195985998829E-01
2L_3263287_SNP G C 0.1364 21 133 0.06938 5.9386671462514806E-02
2L_3263377_SNP A C 0.3333 51 102 0.9289 9.2622052356665519E-01
2L_3263417_SNP T G 0.44 66 84 0.1601 1.3911372941630284E-01
2L_3263443_SNP A T 0.3333 49 98 0.509 4.8510306154803218E-01
2L_3263454_SNP T C 0.4371 66 85 0.7231 7.0957378104043578E-01
2L_3263457_INS TCCC T 0.4408 67 85 0.7028 6.8928229564747756E-01
2L_3263458_SNP T A 0.2517 37 110 0.5874 5.6374043184718992E-01
2L_3263459_INS GGC G 0.4379 67 86 0.7139 7.0172138037562626E-01
2L_3263460_SNP C A 0.2667 40 110 0.6092 5.9014541517438535E-01
2L_3263461_SNP G T 0.2617 39 110 0.6117 5.9155227194440374E-01
2L_3263465_INS TCGAACATC T 0.2667 40 110 0.6092 5.9014541517438535E-01
2L_3263466_INS TATTTTTTGTACGTTTTCGAACATCT T 0.4371 66 85 0.6607 6.4561779577483014E-01
2L_3263487_SNP T A 0.3046 46 105 0.9005 8.9552165389537075E-01
2L_3263495_SNP T A 0.05625 9 151 0.6705 6.6375060872561509E-01
2L_3263507_SNP G A 0.3946 58 89 0.6173 5.9520484710014832E-01
2L_3263516_SNP T C 0.4126 59 84 0.9513 9.4772057360450124E-01
2L_3263521_SNP A C 0.06211 10 151 0.7389 7.3411594861074048E-01
2L_3263526_SNP C A 0.3217 46 97 0.645 6.2189580677075174E-01
2L_3263542_INS AAATTT C 0.2207 32 113 0.4428 4.2093140411422725E-01
2L_3263545_SNP A G 0.2222 32 112 0.559 5.3431149415875234E-01
2L_3263553_SNP A G 0.1911 30 127 0.5396 5.2940308050717788E-01
2L_3263563_SNP T A 0.2416 36 113 0.5721 5.5005454039708002E-01
2L_3263564_SNP T A 0.2065 32 123 0.9232 9.2040162059566266E-01
2L_3263582_SNP C A 0.3446 51 97 0.8884 8.8239504089600551E-01
2L_3263634_SNP G A 0.06173 10 152 0.6626 6.5750192563597154E-01
2L_3263665_SNP A G 0.3548 55 100 0.253 2.3534362242528561E-01
2L_3263725_SNP T C 0.08589 14 149 0.6226 6.1780432704590282E-01
2L_3263768_SNP C A 0.1842 28 124 0.5079 4.9056750083308043E-01
2L_3263773_SNP G C 0.1519 24 134 0.2193 2.0742095695006235E-01
2L_3263781_SNP C A 0.08537 14 150 0.6182 6.1440439459081619E-01
2L_3263783_SNP G A 0.205 33 128 0.4719 4.6332620469366381E-01
2L_3263809_SNP A G 0.2632 40 112 0.1626 1.4456442014728332E-01
2L_3263885_SNP C A 0.1304 21 140 0.7922 7.8850198741576971E-01
2L_3264015_SNP A T 0.3636 56 98 0.7157 7.0525610360328006E-01
2L_3264042_SNP G C 0.0828 13 144 0.5842 5.7316171858933651E-01
2L_3264059_SNP T C 0.0828 13 144 0.5842 5.7316171858933651E-01
2L_3264064_SNP C T 0.3354 53 105 0.6609 6.5177389611650116E-01
2L_3264071_SNP C T 0.2333 35 115 0.1488 1.2900548933852918E-01
2L_3264099_SNP A C 0.09655 14 131 0.6561 6.3430913046289761E-01
2L_3264114_SNP T A 0.1 15 135 0.7412 7.2827341607468621E-01
2L_3264118_SNP C T 0.1625 26 134 0.7919 7.8743137685714326E-01
2L_3264160_SNP G A 0.09202 15 148 0.6623 6.5848603512909631E-01
2L_3264161_SNP A T 0.1739 28 133 0.7663 7.6320833434743429E-01
2L_3264191_SNP A G 0.4324 64 84 0.6211 6.1439302924882855E-01
2L_3264193_SNP G A 0.4437 67 84 0.5979 5.8554804808677585E-01
2L_3264328_SNP A G 0.1812 27 122 0.6531 6.3672533895946781E-01
2L_3264336_SNP G T 0.05303 7 125 0.9341 9.2924487674401468E-01
2L_3264376_SNP A G 0.05882 9 144 0.2263 2.0605410335389929E-01
2L_3264404_SNP G A 0.07927 13 151 0.6564 6.5296462227560048E-01
2L_3264459_SNP C A 0.1049 17 145 0.6725 6.6753785956026990E-01
2L_3264462_SNP A C 0.1358 22 140 0.1528 1.4713887251825153E-01
2L_3264522_SNP G C 0.4483 65 80 0.4239 3.9262166179304026E-01
2L_3264565_SNP T G 0.4167 60 84 0.297 2.6742242606220090E-01
2L_3264726_SNP T C 0.2 31 124 0.3125 3.0054679174448118E-01
2L_3264827_SNP A G 0.1572 25 134 0.9054 9.0726082227805593E-01
2L_3264879_SNP C T 0.3724 54 91 0.2677 2.3485944891593580E-01
2L_3264956_SNP C T 0.06211 10 151 0.8033 7.9965407715739256E-01
2L_3264971_SNP C T 0.0566 9 150 0.8216 8.1767759389081140E-01
2L_3264979_DEL T TAGAGTTAAAAT 0.0559 9 152 0.5165 5.1126852300073011E-01
2L_3265012_SNP A C 0.4218 62 85 0.04135 3.2493001412462467E-02
2L_3265018_SNP A G 0.05031 8 151 0.5293 5.2156152070877271E-01
2L_3265035_SNP C T 0.2468 39 119 0.06928 6.4191986640453225E-02
2L_3265067_SNP T C 0.3333 50 100 0.1035 9.1858422028381015E-02
2L_3265071_SNP C T 0.1975 31 126 0.9584 9.5735759530810249E-01
2L_3265079_SNP A G 0.3375 54 106 0.1246 1.1614842433714245E-01
2L_3265159_SNP T C 0.4247 62 84 0.03934 2.8221021519933921E-02
2L_3265181_SNP T C 0.08075 13 148 0.3683 3.5986715735998787E-01
2L_3265226_SNP C T 0.1258 20 139 0.4773 4.6642022485202084E-01
2L_3265228_SNP C G 0.125 20 140 0.4719 4.6227714412534626E-01
2L_3265258_SNP A C 0.1366 22 139 0.5156 5.0811626367548479E-01
2L_3265292_SNP A G 0.06289 10 149 0.5247 5.1889469430575164E-01
2L_3265295_SNP A C 0.09375 15 145 0.3832 3.7643700857567541E-01
2L_3265302_SNP T C 0.06748 11 152 0.8285 8.2617977473585114E-01
2L_3265316_SNP A G 0.25 39 117 0.8885 8.8529882123076176E-01
2L_3265319_SNP A T 0.06173 10 152 0.8931 8.9137877427850265E-01
2L_3265333_SNP A C 0.2484 38 115 0.9836 9.8334386300617116E-01
2L_3265339_SNP A G 0.1592 25 132 0.4438 4.3045167381400951E-01
2L_3265357_SNP G A 0.05625 9 151 0.152 1.4619172513730672E-01
2L_3265364_SNP A G 0.1173 19 143 0.5235 5.1682674919887850E-01
2L_3265370_SNP A G 0.1166 19 144 0.5139 5.0819437698350800E-01
2L_3265377_SNP C T 0.1166 19 144 0.5139 5.0819437698350800E-01
2L_3265402_SNP G A 0.06289 10 149 0.655 6.5020562030603113E-01
2L_3265406_SNP G T 0.1503 23 130 0.4072 3.8674437671740625E-01
2L_3265407_SNP G A 0.06875 11 149 0.3421 3.3155682224297811E-01
2L_3265437_SNP T A 0.5 74 74 0.7968 7.8536528093951374E-01
2L_3265451_SNP T G 0.4966 73 74 0.7643 7.5119940639498217E-01
2L_3265469_SNP T C 0.1 16 144 0.4978 4.9228322049432582E-01
2L_3265552_SNP G T 0.3974 60 91 0.3342 3.1382532476260050E-01
2L_3265556_SNP T G 0.4354 64 83 0.2762 2.5383704709475052E-01
2L_3265562_SNP A G 0.3791 58 95 0.3945 3.7750479761771882E-01
2L_3265589_SNP G C 0.3333 52 104 0.8248 8.1900064400781603E-01
2L_3265612_SNP G A 0.1494 23 131 0.3265 3.0782068436446519E-01
2L_3265619_SNP T A 0.09317 15 146 0.317 3.0932610324467080E-01
2L_3265685_SNP T A 0.3947 60 92 0.5379 5.2053355006668434E-01
2L_3265732_SNP G A 0.42 63 87 0.814 8.0511867984814578E-01
2L_3265773_SNP A G 0.08176 13 146 0.8981 8.9576055907478414E-01
2L_3265779_SNP T G 0.2925 43 104 0.478 4.5139964692132928E-01
2L_3265802_SNP C T 0.1329 19 124 0.809 7.9491950884175799E-01
2L_3265901_SNP A G 0.2148 32 117 0.5218 5.0142856291799054E-01
2L_3265933_SNP A C 0.06494 10 144 0.9 8.9841598542987877E-01
2L_3265961_SNP T G 0.1139 18 140 0.7546 7.4969214848717103E-01
2L_3266009_SNP T C 0.4865 72 76 0.5174 4.9243586805458561E-01
2L_3266027_SNP G T 0.06875 11 149 0.8739 8.7142353757615876E-01
2L_3266075_SNP A C 0.3421 52 100 0.2114 1.9035298682895485E-01
2L_3266114_SNP C T 0.09375 15 145 0.3663 3.6251607848309719E-01
2L_3266136_SNP T C 0.1429 22 132 0.8905 8.8692819129896017E-01
2L_3266141_SNP G A 0.08497 13 140 0.6816 6.7118226146054827E-01
2L_3266147_SNP A G 0.1268 18 124 0.8499 8.4632860714138669E-01
2L_3266150_SNP A T 0.1429 21 126 0.9709 9.7014604186511399E-01
2L_3266151_SNP C A 0.1351 20 128 0.8532 8.4931310204640775E-01
2L_3266153_SNP C A 0.1389 20 124 0.9058 9.0405954415673606E-01
2L_3266157_DEL C GT 0.1439 20 119 0.7251 7.2797217699173944E-01
2L_3266160_SNP G T 0.1399 20 123 0.8538 8.5080059326112623E-01
2L_3266195_SNP T C 0.05 8 152 0.9574 9.5654599046435307E-01
2L_3266289_SNP G T 0.1582 25 133 0.07169 6.3715789513024493E-02
2L_3266403_SNP C T 0.2194 34 121 0.03403 2.7848111160929338E-02
2L_3266448_SNP G A 0.09804 15 138 0.8826 8.7806528512153903E-01
2L_3266464_SNP G C 0.08228 13 145 0.6524 6.4556273384032370E-01
2L_3266528_SNP T G 0.1026 16 140 0.565 5.5278807030766841E-01
2L_3266552_SNP C G 0.09554 15 142 0.03736 3.2520499655657550E-02
2L_3266628_SNP A G 0.1783 28 129 0.1538 1.4349909918744486E-01
2L_3266659_SNP C T 0.07407 12 150 0.9557 9.5502122473934137E-01
2L_3266670_SNP G C 0.07453 12 149 0.9507 9.4973934364383239E-01
2L_3266674_SNP T C 0.07407 12 150 0.9557 9.5502122473934137E-01
2L_3266710_SNP G C 0.1465 23 134 0.04463 3.9371329580803582E-02
2L_3266729_SNP A G 0.4583 66 78 0.04962 3.6983563936808982E-02
2L_3266816_SNP G A 0.09434 15 144 0.02793 2.4847207165713925E-02
2L_3266826_SNP A T 0.0566 9 150 0.5418 5.3304620060785224E-01
2L_3266835_SNP A G 0.2333 35 115 0.1739 1.5834065100320638E-01
2L_3266841_SNP T C 0.2397 35 111 0.1513 1.3682060505837357E-01
2L_3266865_SNP C A 0.06211 10 151 0.6266 6.2006408383695466E-01
2L_3266879_SNP G C 0.223 33 115 0.4816 4.5751307102161753E-01
2L_3267064_SNP T C 0.09032 14 141 0.306 3.4212331211186864E-01
2L_3267088_SNP C T 0.1986 29 117 0.8921 8.9570428251445655E-01
2L_3267096_SNP T C 0.1944 28 116 0.9143 9.1476937821353632E-01
2L_3267116_SNP T A 0.3309 45 91 0.3806 3.6408919746400681E-01
2L_3267250_SNP G A 0.1111 15 120 0.6509 6.2566219580296489E-01
2L_3267266_SNP T C 0.1135 16 125 0.7042 6.8576792567047595E-01
2L_3267295_SNP T A 0.3475 49 92 0.8833 8.7490880547819705E-01
2L_3267302_SNP C A 0.3525 49 90 0.9322 9.2708960507373250E-01
2L_3267323_SNP T C 0.3158 42 91 0.7684 7.4969541650705707E-01
2L_3267399_SNP A T 0.2411 34 107 0.6047 5.8644338705511567E-01
2L_3267425_SNP G A 0.0719 11 142 0.7294 7.2671062821695998E-01
2L_3267472_SNP G C 0.4054 60 88 0.7671 7.5757481463201848E-01
2L_3267474_SNP G C 0.3267 49 101 0.8604 8.5536403641423842E-01
2L_3267495_SNP A T 0.3289 50 102 0.9114 9.0755518762163478E-01
2L_3267499_SNP G A 0.3355 51 101 0.9469 9.4457952079281937E-01
2L_3267502_SNP T C 0.3355 51 101 0.9469 9.4457952079281937E-01
2L_3267514_SNP T C 0.09615 15 141 0.8199 8.1643214602998493E-01
2L_3267521_INS CTTGC C 0.1045 14 120 0.869 8.5938662043120362E-01
2L_3267543_SNP G C 0.08861 14 144 0.7626 7.5685754826394325E-01
2L_3267550_SNP A G 0.2792 43 111 0.98 9.7939960338919041E-01
2L_3267558_SNP C T 0.3533 53 97 0.9788 9.7781206042491020E-01
2L_3267561_SNP T A 0.4267 64 86 0.9558 9.5382041049518973E-01
2L_3267568_SNP C G 0.07143 11 143 0.7721 7.6423500900850805E-01
2L_3267570_SNP G T 0.0828 13 144 0.5621 5.5404896815661830E-01
2L_3267602_SNP T C 0.08696 14 147 0.3312 3.2258322837934506E-01
2L_3267622_SNP A T 0.1849 27 119 0.6052 5.8979234180074536E-01
2L_3267631_DEL A ATTTAAAATGGTGCATCGTATTTTTAAG 0.06338 9 133 0.9345 9.3025573703627318E-01
2L_3267655_SNP C T 0.1061 14 118 0.4036 3.7435713509067992E-01
2L_3267661_SNP C G 0.09155 13 129 0.789 7.7383746943490150E-01
2L_3267662_DEL T TCAA 0.07857 11 129 0.9342 9.2918116646386584E-01
2L_3267668_DEL T TAC 0.06475 9 130 0.978 9.7624084927292465E-01
2L_3267671_INS T TT 0.3869 53 84 0.732 7.1006933040215370E-01
2L_3267680_SNP G A 0.292 40 97 0.764 7.4481305818296639E-01
2L_3267689_SNP T C 0.2549 39 114 0.6767 6.6527632112689439E-01
2L_3267711_SNP T C 0.2628 41 115 0.6524 6.4178995031690400E-01
2L_3267739_SNP A C 0.3784 56 92 0.6166 5.9856129734548191E-01
2L_3267748_SNP C T 0.08589 14 149 0.2358 2.2946160001424443E-01
2L_3267751_SNP C A 0.09146 15 149 0.275 2.6993953403667270E-01
2L_3267760_INS AA A 0.09202 15 148 0.2513 2.4990567441941858E-01
2L_3267810_SNP T C 0.09146 15 149 0.275 2.6993953403667270E-01
2L_3267813_SNP C T 0.4934 75 77 0.3188 2.9840279549294624E-01
2L_3267838_SNP G A 0.2628 41 115 0.8494 8.4449484287586030E-01
2L_3268015_SNP C A 0.302 45 104 0.7589 7.4733275623166395E-01
2L_3268066_SNP T C 0.3933 59 91 0.2849 2.6267314158607036E-01
2L_3268106_SNP A G 0.1313 21 139 0.8261 8.2266119378637059E-01
2L_3268109_SNP G C 0.2324 33 109 0.4621 4.2835313174024692E-01
2L_3268113_SNP C T 0.4497 67 82 0.4216 3.9615791800863931E-01
2L_3268128_SNP A T 0.1321 21 138 0.565 5.5622809585332211E-01
2L_3268133_SNP G T 0.245 37 114 0.1211 1.0478568055250237E-01
2L_3268135_SNP T G 0.0974 15 139 0.6504 6.3864668828049964E-01
2L_3268152_SNP G T 0.298 45 106 0.06375 5.2183875862584161E-02
2L_3268160_SNP T A 0.2645 41 114 0.1661 1.5068890017622161E-01
2L_3268170_SNP A C 0.2581 40 115 0.1364 1.2255369484609624E-01
2L_3268190_SNP C G 0.2089 33 125 0.6533 6.4465591003785061E-01
2L_3268194_SNP A T 0.1056 17 144 0.9559 9.5518931032180299E-01
2L_3268199_SNP T C 0.3725 57 96 0.2051 1.8741621272631326E-01
2L_3268203_DEL A AATTTTA 0.1304 21 140 0.3475 3.3959049413396170E-01
2L_3268212_SNP C T 0.4865 72 76 0.309 2.8438100700655322E-01
2L_3268215_SNP G C 0.4867 73 77 0.2745 2.6657202188110563E-01
2L_3268228_SNP C T 0.0828 13 144 0.5428 5.3049269004791633E-01
2L_3268235_SNP A G 0.1282 20 136 0.7968 7.9080037806413572E-01
2L_3268243_INS CC C 0.07407 12 150 0.443 4.3721503934248906E-01
2L_3268248_SNP T C 0.1218 19 137 0.8673 8.6338980917599617E-01
2L_3268250_INS T TACCAT 0.2381 35 112 0.3532 3.2663385473856488E-01
2L_3268254_SNP C T 0.1824 29 130 0.5751 5.6641929993640794E-01
2L_3268266_SNP T A 0.08696 14 147 0.9395 9.3842711470100826E-01
2L_3268273_SNP T C 0.4161 62 87 0.7275 7.1314897776475128E-01
2L_3268278_SNP G A 0.08054 12 137 0.9495 9.4674914456277737E-01
2L_3268292_SNP A G 0.2293 36 121 0.1513 1.3853963170205297E-01
2L_3268301_SNP A G 0.4211 64 88 0.488 4.6850248576538889E-01
2L_3268374_SNP A G 0.08589 14 149 0.5074 5.0171183262572616E-01
2L_3268447_DEL T TT 0.223 33 115 0.1206 1.1034208437145820E-01
2L_3268624_SNP A T 0.1373 21 132 0.2022 1.8313268832587726E-01
2L_3268643_SNP A G 0.08537 14 150 0.4107 4.0566172669860345E-01
2L_3268645_SNP G C 0.1438 22 131 0.2206 2.0322349897978098E-01
2L_3268671_SNP A G 0.08966 13 132 0.8545 8.4507600463699839E-01
2L_3268689_SNP T G 0.1608 23 120 0.96 9.5733203751414941E-01
2L_3268731_SNP T A 0.08537 14 150 0.4107 4.0566172669860345E-01
2L_3268832_SNP G C 0.4392 65 83 0.936 9.3280401975387095E-01
2L_3268868_SNP G A 0.4392 65 83 0.3295 3.0454688942929031E-01
2L_3268911_SNP A C 0.2692 42 114 0.6983 6.8851962198114536E-01
2L_3269116_SNP T C 0.08805 14 145 0.7627 7.5779332906777475E-01
2L_3269265_SNP A C 0.1801 29 132 0.7267 7.2250482522585002E-01
2L_3269279_SNP T C 0.1293 19 128 0.383 3.6029681154109527E-01
2L_3269287_SNP T C 0.08805 14 145 0.2324 2.2182434181980937E-01
2L_3269294_SNP A G 0.172 27 130 0.7992 7.9421556028872276E-01
2L_3269315_SNP T C 0.08917 14 143 0.2169 2.0581026024617477E-01
2L_3269330_SNP C A 0.0679 11 151 0.2251 2.1953429887501263E-01
2L_3269331_DEL A AG 0.07879 13 152 0.3286 3.2493839692800064E-01
2L_3269331_SNP T A 0.09655 14 131 0.323 3.1097672969175338E-01
2L_3269337_SNP T G 0.07143 11 143 0.6947 6.8939590228487657E-01
2L_3269338_SNP G T 0.3562 52 94 0.7622 7.4916221086632429E-01
2L_3269340_SNP A T 0.08176 13 146 0.3255 3.1370077619937153E-01
2L_3269344_SNP T G 0.1765 27 126 0.8787 8.7381130711942889E-01
2L_3269345_SNP C T 0.0915 14 139 0.2489 2.3008900451824943E-01
2L_3269349_SNP C T 0.07006 11 146 0.1867 1.7498876052958323E-01
2L_3269355_SNP G T 0.2028 29 114 0.8234 8.1228290893770005E-01
2L_3269362_SNP G C 0.4832 72 77 0.6263 6.0865667678732627E-01
2L_3269374_SNP G T 0.2062 33 127 0.404 3.9469371365296257E-01
2L_3269376_SNP C A 0.1358 22 140 0.2656 2.5780269911668752E-01
2L_3269378_SNP A C 0.2133 32 118 0.6897 6.7498669396393263E-01
2L_3269385_SNP A G 0.2297 34 114 0.9045 8.9973965300763348E-01
2L_3269425_SNP G T 0.06757 10 138 0.7076 6.9139325465777024E-01
2L_3269445_SNP T A 0.1019 16 141 0.7993 7.9321639752925877E-01
2L_3269448_SNP T C 0.1132 18 141 0.416 4.0635728526863979E-01
2L_3269464_SNP A G 0.09434 15 144 0.5137 5.0427183520397278E-01
2L_3269473_SNP T C 0.05263 8 144 0.8194 8.1081691216888019E-01
2L_3269491_SNP G A 0.4932 72 74 0.5371 5.1289615907719177E-01
2L_3269578_SNP G A 0.1132 18 141 0.3222 3.1125286798448493E-01
2L_3269607_SNP T G 0.06173 10 152 0.9582 9.5763016937088863E-01
2L_3269761_SNP T G 0.08589 14 149 0.2622 2.5581122441725079E-01
2L_3269801_SNP C T 0.2 29 116 0.7558 7.4526728410364873E-01
2L_3269877_SNP A G 0.2838 42 106 0.8056 7.9438144404006583E-01
2L_3270134_SNP A C 0.1795 28 128 0.6791 6.6930557277946923E-01
2L_3270173_SNP C T 0.1911 30 127 0.813 8.0766007458243250E-01
2L_3270273_SNP C T 0.06475 9 130 0.1908 1.6628295834384932E-01
2L_3270341_SNP T C 0.06667 10 140 0.8255 8.1624027541470467E-01
2L_3270347_SNP C T 0.3741 55 92 0.6967 6.8093952895814813E-01
2L_3270350_SNP G C 0.1739 24 114 0.3112 2.8131329121272985E-01
2L_3270374_SNP C T 0.15 24 136 0.8507 8.4729824192605996E-01
2L_3270432_MNP TCTGCTA GAAGAGC 0.1523 23 128 0.7764 7.6923779693474315E-01
2L_3270449_SNP C A 0.3878 57 90 0.7888 7.7587194197125664E-01
2L_3270524_SNP G C 0.2405 38 120 0.5221 5.1270368595931071E-01
2L_3270681_SNP C A 0.255 38 111 0.1597 1.3898022257549447E-01
2L_3270758_SNP G A 0.07534 11 135 0.8938 8.8706926320631174E-01
2L_3270781_SNP C A 0.1013 16 142 0.5415 5.3093650411278981E-01
2L_3270850_SNP T C 0.05 8 152 0.8193 8.1556323758077787E-01
2L_3270879_SNP C G 0.4345 63 82 0.9135 9.0807312575842314E-01
2L_3270942_SNP G A 0.3056 44 100 0.7734 7.6029276257724687E-01
2L_3270944_SNP G C 0.2986 43 101 0.785 7.7242315803434436E-01
2L_3270968_SNP C G 0.07432 11 137 0.9079 9.0258868219604527E-01
2L_3270990_SNP T C 0.1635 26 133 0.8572 8.5358086466815331E-01
2L_3271002_SNP T C 0.2333 35 115 0.7397 7.2783998568950015E-01
2L_3271016_SNP A G 0.05488 9 155 0.829 8.2723024678702373E-01
2L_3271065_SNP G C 0.07407 12 150 0.5295 5.2601805034179194E-01
2L_3271074_SNP T C 0.07879 13 152 0.8526 8.5148644186901989E-01
2L_3271100_SNP A G 0.268 41 112 0.7271 7.1607778192412930E-01
2L_3271143_SNP G A 0.242 38 119 0.08594 7.6463098623144765E-02
2L_3271144_SNP G A 0.05521 9 154 0.8319 8.2964626762032989E-01
2L_3271179_SNP T G 0.2434 37 115 0.7179 7.0671418273213260E-01
2L_3271182_SNP C G 0.2468 38 116 0.7443 7.3506859989817541E-01
2L_3271184_SNP T C 0.06135 10 153 0.8616 8.6022858087145315E-01
2L_3271189_SNP T C 0.07362 12 151 0.02236 2.0645750570987012E-02
2L_3271190_SNP T C 0.0679 11 151 0.01495 1.3395407250985456E-02
2L_3271191_SNP G A 0.2727 42 112 0.7834 7.7530561135998544E-01
2L_3271205_SNP A C 0.2 28 112 0.04117 2.9753714505927238E-02
2L_3271209_SNP C G 0.09091 13 130 0.9165 9.1178356757084267E-01
2L_3271228_SNP G A 0.442 61 77 0.2335 2.0165659727744434E-01
2L_3271269_SNP G T 0.1871 26 113 0.8936 8.8665311504482780E-01
2L_3271272_SNP A G 0.1583 22 117 0.9003 8.9487282124627354E-01
2L_3271297_SNP C A 0.1125 18 142 0.1636 1.5551775063275364E-01
2L_3271299_SNP T A 0.06875 11 149 0.8788 8.7605262941596651E-01
2L_3271302_SNP C G 0.118 19 142 0.1986 1.9081181864228891E-01
2L_3271382_SNP G C 0.2658 42 116 0.4366 4.2398835289147163E-01
2L_3271387_SNP C G 0.07407 12 150 0.9817 9.8143580672276354E-01
2L_3271416_SNP T G 0.06962 11 147 0.2511 2.3932075974630795E-01
2L_3271417_SNP G A 0.2484 38 115 0.4444 4.2979858253347270E-01
2L_3271429_SNP T G 0.2645 41 114 0.3376 3.2072111487935173E-01
2L_3271430_SNP C A 0.2628 41 115 0.3343 3.1897028184252985E-01
2L_3271506_SNP A T 0.3856 59 94 0.5716 5.5616233129651826E-01
2L_3271605_SNP C A 0.2368 36 116 0.168 1.5443973044689929E-01
2L_3271606_SNP T A 0.2387 37 118 0.1575 1.4808130151982624E-01
2L_3271608_INS ACATAACGA A 0.2288 35 118 0.1749 1.6858587016199633E-01
2L_3271644_SNP C A 0.4126 59 84 0.07156 5.8631563318512867E-02
2L_3271651_SNP G A 0.2148 32 117 0.09325 7.9468509306952290E-02
2L_3271683_SNP C A 0.4113 58 83 0.07961 6.6070087624329060E-02
2L_3271695_SNP G C 0.09375 15 145 0.05191 4.7292210796772621E-02
2L_3271697_SNP T A 0.3425 50 96 0.2731 2.5158448587189963E-01
2L_3271703_SNP T C 0.05229 8 145 0.4778 4.5816701777668045E-01
2L_3271738_SNP T C 0.4444 64 80 0.1747 1.5386069834766902E-01
2L_3271765_SNP C A 0.4662 69 79 0.2154 1.9239494350588027E-01
2L_3271877_SNP T C 0.06135 10 153 0.99 9.8988436922893175E-01
2L_3271901_SNP A G 0.2185 33 118 0.6009 5.8268918533298941E-01
2L_3271902_SNP T G 0.2185 33 118 0.6274 6.1021852764243678E-01
2L_3272035_SNP G C 0.1582 25 133 0.61 6.0035795559844463E-01
2L_3272047_SNP A T 0.1321 21 138 0.4414 4.2996097882939710E-01
2L_3272088_SNP C G 0.1456 23 135 0.2468 2.3380586751778454E-01
2L_3272157_SNP C T 0.1656 26 131 0.3752 3.6366907766724177E-01
2L_3272166_DEL T TATGTTTTCA 0.2766 39 102 0.2126 2.1886566488364334E-01
2L_3272258_SNP T C 0.3311 49 99 0.6119 5.9212600529181769E-01
2L_3272277_SNP T C 0.3026 46 106 0.5189 4.9981208553229894E-01
2L_3272294_SNP T G 0.08075 13 148 0.8001 7.9681643728474350E-01
2L_3272307_SNP C G 0.2452 38 117 0.3803 3.6435272161330035E-01
2L_3272385_SNP A T 0.2585 38 109 0.9999 9.9990818978492702E-01
2L_3272418_SNP A G 0.1187 19 141 0.6411 6.3399855155387452E-01
2L_3272446_SNP G T 0.1069 17 142 0.3079 3.0144673867505001E-01
2L_3272485_DEL C CC 0.1579 24 128 0.7346 7.2389684928176012E-01
2L_3272530_SNP A G 0.2384 36 115 0.7927 7.8227291135210975E-01
2L_3272537_SNP A G 0.2516 39 116 0.9327 9.3020168279142867E-01
2L_3272544_SNP T C 0.2171 33 119 0.598 5.8047969067025207E-01
2L_3272567_DEL G GCATTTTTCGCTTCG 0.2119 32 119 0.5786 5.5951888886524026E-01
2L_3272601_SNP T C 0.2092 32 121 0.4357 4.1579887753122557E-01
2L_3272621_SNP A G 0.3733 56 94 0.3946 3.7143316348599953E-01
2L_3272628_SNP T C 0.4899 73 76 0.3775 3.5121330420239394E-01
2L_3272651_SNP C T 0.349 52 97 0.7923 7.8379537226282658E-01
2L_3272654_INS ACTTATCTTATTACCGC A 0.2013 30 119 0.9488 9.4629795865124411E-01
2L_3272656_INS TTATCTTATTACCGCGT T 0.4928 68 70 0.5053 4.7148172158720314E-01
2L_3272683_SNP C T 0.1635 26 133 0.9332 9.3166436554395238E-01
2L_3272686_SNP T C 0.1824 29 130 0.9356 9.3420770333864100E-01
2L_3272693_SNP C A 0.2953 44 105 0.4183 3.9479622930483793E-01
2L_3272700_SNP T G 0.1132 18 141 0.9368 9.3528002774932839E-01
2L_3272712_SNP A T 0.3224 49 103 0.3226 3.0465057045418831E-01
2L_3272737_SNP T C 0.1544 23 126 0.9018 8.9634754246153214E-01
2L_3272765_SNP C T 0.2038 32 125 0.6953 6.8647626060784106E-01
2L_3272816_SNP T G 0.2905 43 105 0.1057 8.8068840595998066E-02
2L_3272820_SNP A G 0.1677 26 129 0.9373 9.3526033877890957E-01
2L_3272823_SNP T G 0.1111 18 144 0.9987 9.9870199061597642E-01
2L_3272829_SNP A G 0.1613 25 130 0.9718 9.7076595517583497E-01
2L_3272920_SNP A T 0.3841 58 93 0.5934 5.7638113161121252E-01
2L_3272925_SNP C A 0.1384 22 137 0.8368 8.3323228423533857E-01
2L_3272989_DEL GGGCATTA G 0.2078 32 122 0.6095 5.9615489956930390E-01
2L_3273001_SNP T A 0.2065 32 123 0.6157 6.0365886233438215E-01
2L_3273005_DEL AAC A 0.2065 32 123 0.6157 6.0365886233438215E-01
2L_3273010_SNP C G 0.2065 32 123 0.6157 6.0365886233438215E-01
2L_3273013_SNP T G 0.2313 34 113 0.6055 5.9815720772527792E-01
2L_3273014_DEL TATTATTATTATTTA T 0.2166 34 123 0.5187 5.0655348389378196E-01
2L_3273115_SNP C A 0.2671 39 107 0.9555 9.5257119929971046E-01
2L_3273116_SNP G C 0.1419 21 127 0.3044 2.7604196702153572E-01
2L_3273311_SNP C A 0.2727 42 112 0.954 9.5226420281949165E-01
2L_3273328_SNP G A 0.4172 63 88 0.866 8.5981679817215717E-01
2L_3273595_SNP T C 0.2 30 120 0.11 9.3159162639253501E-02
2L_3273682_SNP G T 0.3819 55 89 0.185 1.5937472626067406E-01
2L_3273727_SNP T A 0.3265 48 99 0.4643 4.4793616180278628E-01
2L_3273754_SNP C A 0.349 52 97 0.3815 3.6038634082458432E-01
2L_3273780_SNP A T 0.3497 50 93 0.2463 2.3027641014758027E-01
2L_3273784_SNP G C 0.3986 59 89 0.2901 2.6488926978708727E-01
2L_3273786_SNP T A 0.1605 26 136 0.9879 9.8774964757321704E-01
2L_3273790_SNP T G 0.4094 61 88 0.2508 2.3239343496745302E-01
2L_3273801_SNP T A 0.07273 12 153 0.9616 9.6130181300499795E-01
2L_3273825_SNP G A 0.1358 22 140 0.4968 4.8991671511735646E-01
2L_3273833_SNP C A 0.4771 73 80 0.3388 3.2161475299350972E-01
2L_3273855_SNP T A 0.1472 24 139 0.457 4.5078642732440866E-01
2L_3273856_SNP A T 0.1472 24 139 0.457 4.5078642732440866E-01
2L_3273904_SNP A G 0.1688 27 133 0.8805 8.7830192906956794E-01
2L_3273911_SNP A G 0.1032 16 139 0.7322 7.2276304336178043E-01
2L_3273931_SNP C T 0.08974 14 142 0.8347 8.2979249679064049E-01
2L_3273936_SNP T C 0.1187 19 141 0.1745 1.6549637433129427E-01
2L_3273938_SNP G A 0.4934 75 77 0.215 1.9351895579521317E-01
2L_3273939_SNP A G 0.5 74 74 0.3102 2.8672351402085861E-01
2L_3273952_SNP T A 0.05625 9 151 0.9168 9.1550201749067539E-01
2L_3273976_SNP C T 0.3267 49 101 0.2658 2.5490564619987133E-01
2L_3274036_SNP A G 0.3158 48 104 0.3098 2.8907214686284244E-01
2L_3274197_SNP G C 0.05 8 152 0.6003 5.9267326083070759E-01
2L_3274212_SNP T C 0.1097 17 138 0.404 3.9152536940733318E-01
2L_3274224_SNP A C 0.09868 15 137 0.3984 3.8146365658101555E-01
2L_3274239_SNP A G 0.07143 10 130 0.1105 9.9621893596633426E-02
2L_3274316_SNP T C 0.06711 10 139 0.9497 9.4690538394881274E-01
2L_3274383_SNP G A 0.331 48 97 0.1716 1.5042108867403026E-01
2L_3274387_SNP A C 0.1854 28 123 0.7262 7.1564902659603347E-01
2L_3274390_SNP C G 0.1062 17 143 0.5422 5.3379026222683890E-01
2L_3274448_SNP C T 0.1572 25 134 0.771 7.6532427854835428E-01
2L_3274452_SNP A G 0.128 21 143 0.4403 4.3617368671812429E-01
2L_3274495_SNP T C 0.1258 19 132 0.7706 7.5994567450736850E-01
2L_3274536_SNP C T 0.1562 25 135 0.1199 1.1249644641087997E-01
2L_3274568_SNP A T 0.3007 46 107 0.8985 8.9453061091026842E-01
2L_3274570_SNP C T 0.2953 44 105 0.765 7.5813465676545577E-01
2L_3274583_SNP G T 0.3867 58 92 0.1735 1.6387064861207656E-01
2L_3274596_SNP A G 0.4539 69 83 0.499 4.7911672122599458E-01
2L_3274598_SNP A G 0.2875 46 114 0.4934 4.8371272385118724E-01
2L_3274605_SNP T C 0.4675 72 82 0.5002 4.8311629200548878E-01
2L_3274618_SNP C G 0.2739 43 114 0.6066 5.9917530274847641E-01
2L_3274635_SNP A G 0.2893 46 113 0.439 4.2750815858397184E-01
2L_3274640_SNP C T 0.05031 8 151 0.7391 7.3266603226374616E-01
2L_3274656_INS ATTAAAACT A 0.283 45 114 0.6296 6.2301117288363295E-01
2L_3274701_SNP A T 0.129 20 135 0.9913 9.9100727594277638E-01
2L_3274712_SNP T C 0.2051 32 124 0.8449 8.3959815118849046E-01
2L_3274713_SNP T G 0.1935 30 125 0.9034 8.9981019123713080E-01
2L_3274727_SNP G A 0.2632 40 112 0.3152 2.9551035484620003E-01
2L_3274746_SNP T A 0.09091 14 140 0.377 3.6137371514614136E-01
2L_3274748_INS TAAGACGATATTTGTTTG T 0.08805 14 145 0.4012 3.9012378702306927E-01
2L_3274750_INS TGTTTTGTATTTTTAT T 0.0566 9 150 0.9109 9.0895348473150739E-01
2L_3274753_SNP A T 0.1974 30 122 0.2 1.8073963339167531E-01
2L_3274754_SNP T G 0.4362 65 84 0.6067 5.8889106350548914E-01
2L_3274761_SNP C G 0.0566 9 150 0.9289 9.2742014672105655E-01
2L_3274767_DEL C CATC 0.16 24 126 0.9345 9.3134387566231958E-01
2L_3274799_SNP A C 0.09877 16 146 0.5372 5.3097421251532850E-01
2L_3274810_SNP T G 0.09259 15 147 0.4481 4.4103192159728666E-01
2L_3274827_SNP T C 0.128 21 143 0.1068 1.0336823898651526E-01
2L_3274834_SNP A G 0.2759 40 105 0.236 2.0676145129057333E-01
2L_3274841_SNP T C 0.1341 22 142 0.09193 8.8533798137492847E-02
2L_3274845_DEL T TGT 0.1333 22 143 0.08975 8.7317181647123765E-02
2L_3274855_SNP T G 0.1481 24 138 0.7868 7.8335487622783340E-01
2L_3274929_SNP T A 0.4605 70 82 0.7478 7.3684310309782330E-01
2L_3274953_SNP A G 0.1097 17 138 0.8632 8.5948141652915000E-01
2L_3274954_SNP C G 0.08075 13 148 0.6389 6.3342557733568317E-01
2L_3274977_SNP A G 0.05556 9 153 0.8729 8.7109951189560142E-01
2L_3275004_SNP A T 0.06711 10 139 0.6468 6.3179794135164113E-01
2L_3275054_SNP C T 0.05031 8 151 0.8445 8.4064559874893952E-01
2L_3275144_SNP A C 0.2848 43 108 0.3324 3.1005310586192503E-01
2L_3275204_SNP G T 0.06832 11 150 0.7258 7.2307172499334604E-01
2L_3275270_SNP T A 0.3758 56 93 0.282 2.5795788424872113E-01
2L_3275284_SNP G A 0.2138 34 125 0.7742 7.7091181325660951E-01
2L_3275288_SNP T A 0.2785 44 114 0.6573 6.4948307531720584E-01
2L_3275315_SNP C T 0.3448 50 95 0.2992 2.7126564459656444E-01
2L_3275372_SNP T C 0.08805 14 145 0.8416 8.3772545005803045E-01
2L_3275377_SNP T G 0.09375 15 145 0.7827 7.7805283921986457E-01
2L_3275403_SNP C T 0.3935 61 94 0.4555 4.3983344776300026E-01
2L_3275443_SNP C T 0.4771 73 80 0.1302 1.1962192693913332E-01
2L_3275475_SNP C T 0.4238 64 87 0.2497 2.3203959551835451E-01
2L_3275489_SNP A G 0.4694 69 78 0.2991 2.7025444610573812E-01
2L_3275526_SNP T C 0.1688 27 133 0.08111 7.6269094741257967E-02
2L_3275566_DEL T TTCTT 0.1224 18 129 0.7127 6.9762491498586132E-01
2L_3275575_SNP A G 0.3533 53 97 0.1914 1.7188000225414268E-01
2L_3275579_INS AGCTAG A 0.1103 16 129 0.4738 4.4414973992081552E-01
2L_3275596_SNP C T 0.14 21 129 0.4237 3.9966062281507997E-01
2L_3275617_SNP C T 0.1409 21 128 0.4212 3.9558457010444636E-01
2L_3275652_SNP A T 0.05556 9 153 0.8313 8.2847803438893886E-01
2L_3275691_SNP C T 0.4759 69 76 0.5003 4.7353778555386228E-01
2L_3275716_INS TT T 0.125 18 126 0.5703 5.4485900487211714E-01
2L_3275727_SNP G A 0.2517 37 110 0.6104 6.2348393303638638E-01
2L_3275729_SNP A T 0.05229 8 145 0.856 8.5063286490074208E-01
2L_3275783_SNP C T 0.1275 19 130 0.2975 2.7301715045452724E-01
2L_3275967_SNP C G 0.1437 23 137 0.2999 2.9099966872906535E-01
2L_3276018_SNP A G 0.2662 41 113 0.3962 3.8004651859039240E-01
2L_3276060_SNP T C 0.1517 22 123 0.8041 7.9239593146336795E-01
2L_3276125_SNP A G 0.3245 49 102 0.9857 9.8501472243746424E-01
2L_3276126_SNP C G 0.4054 60 88 0.9301 9.2595720878153631E-01
2L_3276132_SNP T G 0.3784 56 92 0.6514 6.3270456053912794E-01
2L_3276135_SNP G A 0.381 56 91 0.6648 6.4568377388883613E-01
2L_3276164_SNP G A 0.4527 67 81 0.4005 3.7350137681434425E-01
2L_3276186_SNP C G 0.1533 23 127 0.8646 8.5767923997765294E-01
2L_3276214_SNP C T 0.4452 65 81 0.3686 3.3995104317777658E-01
2L_3276225_SNP T A 0.06707 11 153 0.6641 6.6069721246822843E-01
2L_3276228_SNP A G 0.05625 9 151 0.1971 1.8908173718304289E-01
2L_3276231_SNP A G 0.1104 18 145 0.5079 5.0363998057575898E-01
2L_3276234_SNP G A 0.2675 42 115 0.1475 1.4073550399756174E-01
2L_3276239_SNP A G 0.118 19 142 0.4395 4.3094336506465125E-01
2L_3276255_SNP T C 0.1069 17 142 0.2548 2.4458577536704462E-01
2L_3276330_SNP A G 0.06536 10 143 0.666 6.5313166278316859E-01
2L_3276360_SNP A G 0.1733 26 124 0.3157 2.9072040174414171E-01
2L_3276476_SNP G A 0.2961 45 107 0.822 8.1378972554174323E-01
2L_3276479_DEL A AAA 0.2759 40 105 0.894 8.8838104264089224E-01
2L_3276485_SNP G A 0.3007 46 107 0.8708 8.6517909327604625E-01
2L_3276511_SNP T A 0.1401 22 135 0.891 8.8807719131242979E-01
2L_3276525_SNP T C 0.141 22 134 0.47 4.5515633847753856E-01
2L_3276530_SNP T C 0.2157 33 120 0.7834 7.7523729133980590E-01
2L_3276558_SNP A G 0.3548 55 100 0.3877 3.6982822700001405E-01
2L_3276570_SNP G T 0.4863 71 75 0.4832 4.5827644432375747E-01
2L_3276621_SNP A G 0.1818 28 126 0.616 6.0167531064248525E-01
2L_3276648_SNP A C 0.07453 12 149 0.6201 6.1334586848183081E-01
2L_3276675_SNP G A 0.1801 29 132 0.6424 6.3600915844247186E-01
2L_3276705_SNP G A 0.1875 30 130 0.6642 6.5736500858515290E-01
2L_3276765_SNP A G 0.1908 29 123 0.6633 6.4835854434643780E-01
2L_3276768_SNP T C 0.18 27 123 0.7124 7.0131211759851375E-01
2L_3276774_SNP A G 0.2303 35 117 0.3922 3.7366146255561605E-01
2L_3276777_SNP G T 0.2583 39 112 0.4298 4.1303229044929868E-01
2L_3276819_SNP A G 0.26 39 111 0.5842 5.6600406558968097E-01
2L_3276831_SNP T A 0.4717 75 84 0.5533 5.4445925258802563E-01
2L_3276870_SNP T C 0.3082 45 101 0.5002 4.8402122846540585E-01
2L_3276909_SNP C G 0.1812 27 122 0.04627 3.8016547437632081E-02
2L_3276933_SNP T C 0.1667 25 125 0.6625 6.4676161346410421E-01
2L_3276939_SNP A C 0.183 28 125 0.7371 7.2707668931708924E-01
2L_3276961_SNP A G 0.3791 58 95 0.9283 9.2536758281353426E-01
2L_3276966_SNP T C 0.3919 58 90 0.4795 4.5565353339816139E-01
2L_3276984_SNP T C 0.4702 71 80 0.6285 6.1273753692103339E-01
2L_3276992_SNP A T 0.09877 16 146 0.8106 8.0763752428721591E-01
2L_3277029_SNP A G 0.06289 10 149 0.3049 2.9317504385957505E-01
2L_3277077_SNP A G 0.2201 35 124 0.737 7.3063787462834395E-01
2L_3277158_SNP G C 0.3919 58 90 0.3075 2.8807575625673842E-01
2L_3277194_SNP A G 0.05556 9 153 0.8271 8.2435043265508445E-01
2L_3277224_SNP T G 0.125 19 133 0.8017 7.9289417860301348E-01
2L_3277254_SNP A G 0.1709 27 131 0.4831 4.7382752200462053E-01
2L_3277266_SNP T C 0.05298 8 143 0.6489 6.3314855944909587E-01
2L_3277498_SNP C T 0.09259 15 147 0.9759 9.7555015205542439E-01
2L_3277503_SNP C G 0.25 38 114 0.7323 7.2045564848509169E-01
2L_3277518_SNP G T 0.4183 64 89 0.3444 3.2335331826044122E-01
2L_3277531_SNP T C 0.4145 63 89 0.3056 2.8391240494370362E-01
2L_3277545_SNP T A 0.122 20 144 0.3365 3.3147617283210951E-01
2L_3277565_SNP G A 0.3354 54 107 0.6878 6.8256851555532660E-01
2L_3277589_SNP G A 0.3133 47 103 0.4829 4.5993472493444310E-01
2L_3277631_SNP G A 0.3487 53 99 0.8965 8.9186180032844120E-01
2L_3277700_SNP T A 0.3464 53 100 0.3916 3.7376442318542691E-01
2L_3277706_SNP G T 0.3548 55 100 0.4455 4.2980929268877166E-01
2L_3277769_SNP T C 0.2025 32 126 0.1961 1.8524371676875562E-01
2L_3277779_SNP T A 0.0559 9 152 0.1197 1.1413690427792078E-01
2L_3277789_INS TACAT T 0.1494 23 131 0.8225 8.3028606790194703E-01
2L_3277802_SNP C G 0.1049 17 145 0.6743 6.6949898187501611E-01
2L_3277803_SNP G A 0.1528 22 122 0.75 7.3588970317093927E-01
2L_3277807_SNP T A 0.09202 15 148 0.8577 8.5596843239884590E-01
2L_3277849_SNP A C 0.4052 62 91 0.3145 2.9561875681794081E-01
2L_3278004_SNP C T 0.09494 15 143 0.171 1.6064127788489047E-01
2L_3278015_SNP A T 0.1062 17 143 0.714 7.1059529503635066E-01
2L_3278036_SNP T G 0.06173 10 152 0.6923 6.8742354473987888E-01
2L_3278058_SNP C T 0.1765 27 126 0.3709 3.5058575165957706E-01
2L_3278067_SNP C T 0.09202 15 148 0.6507 6.4675001680881783E-01
2L_3278070_SNP C G 0.08228 13 145 0.1602 1.4921364154478678E-01
2L_3278112_SNP G A 0.3113 47 104 0.4066 3.8383511008893934E-01
2L_3278116_SNP T C 0.1013 16 142 0.7224 7.1667161535503277E-01
2L_3278131_SNP A G 0.2083 30 114 0.01395 1.0562925721213822E-02
2L_3278133_SNP A T 0.1313 21 139 0.7255 7.1983050278306393E-01
2L_3278200_SNP G T 0.1973 29 118 0.05356 4.1755434215391400E-02
2L_3278210_SNP C G 0.1299 20 134 0.01311 1.0578555488027110E-02
2L_3278237_SNP C T 0.09494 15 143 0.3943 3.8082955333825241E-01
2L_3278336_SNP G A 0.2786 39 101 0.6595 6.3339290685344940E-01
2L_3278453_SNP T A 0.2667 40 110 0.2912 2.6624817595841710E-01
2L_3278483_SNP A C 0.4354 64 83 0.367 3.4457063335050320E-01
2L_3278585_SNP C G 0.1013 16 142 0.07262 6.5858490130815503E-02
2L_3278606_SNP G A 0.3791 58 95 0.7466 7.3638591102353168E-01
2L_3278704_SNP A G 0.1623 25 129 0.4705 4.5274266305617505E-01
2L_3278724_SNP A G 0.457 69 82 0.3943 3.7230124584004776E-01
2L_3278740_SNP C T 0.4828 70 75 0.3726 3.4276662866149132E-01
2L_3278794_SNP T G 0.363 53 93 0.423 3.9360499702586305E-01
2L_3278929_SNP A G 0.09554 15 142 0.06414 5.7241228280194373E-02
2L_3278982_SNP A C 0.3503 55 102 0.9727 9.7186832791327771E-01
2L_3279056_SNP T A 0.1709 27 131 0.5815 5.7237695223859419E-01
2L_3279070_SNP T C 0.3052 47 107 0.4817 4.6652547067028782E-01
2L_3279095_SNP T C 0.07097 11 144 0.19 1.7347684505337047E-01
2L_3279171_SNP A T 0.1656 25 126 0.9726 9.7126272029679983E-01
2L_3279173_SNP C G 0.1486 22 126 0.5004 4.7785643958465129E-01
2L_3279183_SNP C G 0.05732 9 148 0.8618 8.5796261101422056E-01
2L_3279191_SNP T C 0.1854 28 123 0.1584 1.4427906000232371E-01
2L_3279224_SNP C T 0.1538 24 132 0.02823 2.3385264474235005E-02
2L_3279225_SNP C G 0.1558 24 130 0.03318 2.8477041273787723E-02
2L_3279325_SNP G A 0.2013 30 119 0.2117 1.8897405708692350E-01
2L_3279340_SNP C G 0.1314 18 119 0.5039 4.7485093419574798E-01
2L_3279399_SNP G A 0.06289 10 149 0.1217 1.1387220368517570E-01
2L_3279409_SNP A G 0.05696 9 149 0.1972 1.8722024381724300E-01
2L_3279464_SNP A G 0.1083 17 140 0.5931 5.8163378514695407E-01
2L_3279483_SNP G A 0.3947 60 92 0.5377 5.2212241222668809E-01
2L_3279556_SNP T C 0.15 24 136 0.2999 2.8920225048698744E-01
2L_3279625_SNP T C 0.1384 22 137 0.9522 9.5118493244985636E-01
2L_3279728_SNP G T 0.1173 19 143 0.8754 8.7347916533744352E-01
2L_3279758_SNP G A 0.15 24 136 0.8837 8.8112845093717462E-01
2L_3279768_SNP T A 0.06875 11 149 0.1132 1.0586272772419991E-01
2L_3279866_SNP A G 0.2692 42 114 0.734 7.2543851703915174E-01
2L_3279873_SNP A G 0.08917 14 143 0.4492 4.7764203716513787E-01
2L_3279895_SNP A G 0.3649 54 94 0.4893 4.6382483895093052E-01
2L_3279963_SNP T A 0.1806 28 127 0.178 1.6443759733149621E-01
2L_3279968_SNP T A 0.2745 42 111 0.619 6.0568986840886230E-01
2L_3279993_SNP T A 0.1795 28 128 0.1848 1.7195859856755047E-01
2L_3279995_SNP A G 0.2267 34 116 0.2976 2.7577778923251417E-01
2L_3280004_SNP T C 0.4267 64 86 0.9297 9.2766834516630703E-01
2L_3280021_SNP G T 0.2292 33 111 0.304 3.2685659488478258E-01
2L_3280031_SNP T G 0.2837 40 101 0.5478 5.7225289982493655E-01
2L_3280041_SNP C A 0.1772 28 130 0.3978 3.8461596445686896E-01
2L_3280068_SNP G A 0.1592 25 132 0.54 5.3090838353107572E-01
2L_3280079_SNP T A 0.4964 69 70 0.483 4.5506934270819599E-01
2L_3280086_SNP T C 0.1731 27 129 0.4114 3.9593705444492377E-01
2L_3280097_SNP A G 0.1776 27 125 0.5436 5.3019238572872762E-01
2L_3280118_SNP G A 0.38 57 93 0.9802 9.7925679871229965E-01
2L_3280121_SNP G C 0.1437 23 137 0.5329 5.2440236798857232E-01
2L_3280129_SNP T A 0.2968 46 109 0.7328 7.2347037292951599E-01
2L_3280172_DEL T TTTATTTAGCAAAATAT 0.2029 28 110 0.3349 2.9935801795776351E-01
2L_3280192_SNP C A 0.1032 16 139 0.6538 6.4440113946488520E-01
2L_3280205_SNP G A 0.3557 53 96 0.1792 1.5586823730072041E-01
2L_3280215_SNP G T 0.1258 19 132 0.5784 5.6275026067030720E-01
2L_3280219_SNP T G 0.1258 19 132 0.5784 5.6275026067030720E-01
2L_3280229_SNP A C 0.1139 18 140 0.7126 7.0590955155038559E-01
2L_3280292_SNP C T 0.1132 18 141 0.8419 8.3815671656213997E-01
2L_3280304_SNP A T 0.05031 8 151 0.6795 6.7217915739994805E-01
2L_3280334_SNP A G 0.06832 11 150 0.6663 6.6024179033197372E-01
2L_3280352_SNP A G 0.1146 18 139 0.3266 3.1136715927410341E-01
2L_3280407_SNP G A 0.1132 18 141 0.2129 2.0192160275871385E-01
2L_3280478_SNP G A 0.1711 26 126 0.09572 8.4669803803059329E-02
2L_3280479_SNP A C 0.1765 27 126 0.07626 6.6957143079967127E-02
2L_3280485_SNP A G 0.245 37 114 0.1138 9.8664523627619793E-02
2L_3280496_SNP T C 0.175 28 132 0.2314 2.2100347357082772E-01
2L_3280524_SNP A G 0.25 38 114 0.176 1.5601051495980178E-01
2L_3280581_SNP T C 0.0559 9 152 0.252 2.4299263129372506E-01
2L_3280658_SNP G A 0.08075 13 148 0.5293 5.2134737348129001E-01
2L_3280661_SNP T C 0.09494 15 143 0.04673 4.0783986507478179E-02
2L_3280667_SNP A C 0.06098 10 154 0.7082 7.0627454964226355E-01
2L_3280755_SNP T A 0.2484 38 115 0.4286 4.0836388826443548E-01
2L_3280810_SNP T G 0.4702 71 80 0.9486 9.4622932880517863E-01
2L_3280907_SNP A T 0.1477 22 127 0.4704 4.5012514833789952E-01
2L_3280941_SNP A G 0.3716 55 93 0.8966 8.9354494210644986E-01
2L_3280943_SNP G A 0.363 53 93 0.8392 8.3255971305645304E-01
2L_3280945_SNP G A 0.3562 52 94 0.8038 7.9216640608477240E-01
2L_3281025_SNP G A 0.4248 65 88 0.7545 7.4737790145352845E-01
2L_3281050_SNP T C 0.2533 38 112 0.1667 1.5972408848846031E-01
2L_3281101_SNP A T 0.2581 40 115 0.2918 2.7759676445094594E-01
2L_3281132_SNP C T 0.2129 33 122 0.1062 1.0369391610398238E-01
2L_3281157_SNP C T 0.3176 47 101 0.4095 3.8422178261857498E-01
2L_3281219_SNP G C 0.06211 10 151 0.01307 1.1368003501734270E-02
2L_3281290_INS CCCGTTAACAC C 0.1307 20 133 0.5296 5.4322208436099961E-01
2L_3281424_DEL A GTTAGTTACGCTCGCAGGAG 0.2273 35 119 0.8851 8.8128397807335312E-01
2L_3281477_SNP A G 0.3806 59 96 0.2648 2.4775469906125458E-01
2L_3281480_SNP T C 0.3882 59 93 0.2987 2.8857535712708282E-01
2L_3281494_SNP G A 0.3782 59 97 0.2801 2.6404428537027647E-01
2L_3281504_SNP A G 0.3397 53 103 0.3073 2.9109747428033483E-01
2L_3281542_SNP A G 0.06211 10 151 0.9531 9.5220865499517471E-01
2L_3281543_SNP A T 0.4091 63 91 0.3307 3.1166634311051777E-01
2L_3281544_DEL A ATGG 0.1948 30 124 0.5046 4.8806138949441846E-01
2L_3281550_SNP T A 0.2051 32 124 0.6118 5.9945168322694609E-01
2L_3281554_SNP T A 0.2102 33 124 0.6371 6.2650228108830008E-01
2L_3281556_SNP T G 0.2065 32 123 0.6069 5.9326940935116768E-01
2L_3281558_DEL T AGGAATTGG 0.2102 33 124 0.6371 6.2650228108830008E-01
2L_3281568_SNP T G 0.2102 33 124 0.6371 6.2650228108830008E-01
2L_3281571_SNP A T 0.2152 34 124 0.6185 6.0854769072450887E-01
2L_3281573_SNP A T 0.2201 35 124 0.6039 5.9474759383139775E-01
2L_3281574_SNP T C 0.2166 34 123 0.5233 5.1110493597489182E-01
2L_3281585_SNP A T 0.06211 10 151 0.9531 9.5220865499517471E-01
2L_3281594_SNP A G 0.4145 63 89 0.6389 6.2339543783911244E-01
2L_3281597_SNP C T 0.3333 52 104 0.2305 2.1669282094910525E-01
2L_3281599_SNP G C 0.2089 33 125 0.6374 6.2800882293589622E-01
2L_3281600_SNP C T 0.08025 13 149 0.976 9.7558243546005330E-01
2L_3281605_SNP T A 0.4248 65 88 0.4966 4.8055011577241991E-01
2L_3281608_SNP T G 0.2201 35 124 0.6039 5.9474759383139775E-01
2L_3281610_SNP A C 0.2152 34 124 0.5796 5.6881604602734748E-01
2L_3281612_SNP C T 0.2201 35 124 0.6039 5.9474759383139775E-01
2L_3281625_SNP T A 0.3376 53 104 0.286 2.7220931800282011E-01
2L_3281629_SNP G A 0.2201 35 124 0.6039 5.9474759383139775E-01
2L_3281630_SNP C T 0.3376 53 104 0.286 2.7220931800282011E-01
2L_3281662_SNP C T 0.3129 46 101 0.5295 5.0945065553146751E-01
2L_3281674_SNP T C 0.1304 21 140 0.6026 5.9554218970551731E-01
2L_3281676_SNP A T 0.1635 26 133 0.923 9.2129256438929330E-01
2L_3281715_SNP A T 0.0566 9 150 0.5693 5.5917859739573217E-01
2L_3281730_SNP C G 0.05263 8 144 0.4884 4.6865723955971383E-01
2L_3281746_SNP T G 0.3961 61 93 0.1842 1.7013997031230732E-01
2L_3281858_DEL G GG 0.0679 11 151 0.373 3.6508772715221638E-01
2L_3282010_SNP T G 0.05031 8 151 0.1998 1.8945906894492959E-01
2L_3282043_SNP T A 0.4865 72 76 0.3114 2.8569457254104191E-01
2L_3282045_INS C CGAAC 0.4966 74 75 0.3272 3.0670830959034112E-01
2L_3282108_SNP G C 0.2338 36 118 0.3884 3.7136637539961737E-01
2L_3282139_SNP T G 0.1329 21 137 0.3188 3.0637953524979045E-01
2L_3282153_SNP T G 0.1146 18 139 0.9939 9.9375652643260293E-01
2L_3282172_SNP C T 0.4795 70 76 0.4625 4.3856326533942436E-01
2L_3282185_SNP A G 0.06918 11 148 0.2979 2.8552059108202144E-01
2L_3282201_SNP A C 0.4589 67 79 0.4305 4.0701361754383902E-01
2L_3282204_DEL A ATT 0.1111 18 144 0.9226 9.2169261866816254E-01
2L_3282237_SNP C T 0.05732 9 148 0.2429 2.2862431050717369E-01
2L_3282240_SNP C G 0.3533 53 97 0.2922 2.7268002810173642E-01
2L_3282255_SNP G A 0.3377 51 100 0.2926 2.7330724916941551E-01
2L_3282315_INS AA A 0.2349 35 114 0.9581 9.5936003614239240E-01
2L_3282463_SNP G A 0.075 12 148 0.2585 2.4986516901606781E-01
2L_3282467_SNP A G 0.09032 14 141 0.2218 2.0472695927483053E-01
2L_3282514_SNP T C 0.4122 61 87 0.8017 7.9213405079341692E-01
2L_3282531_SNP T C 0.1761 28 131 0.54 5.3209810395572066E-01
2L_3282534_SNP G A 0.08025 13 149 0.2984 2.9059492551804289E-01
2L_3282566_SNP A T 0.2697 41 111 0.903 8.9837578566098897E-01
2L_3282587_SNP G C 0.1118 17 135 0.1825 1.6385263565207853E-01
2L_3282636_SNP T C 0.3194 46 98 0.4446 4.2768507601876438E-01
2L_3282656_SNP T C 0.05195 8 146 0.3721 3.5409494503455385E-01
2L_3282663_SNP T C 0.05063 8 150 0.262 2.5063940010106234E-01
2L_3282664_SNP A G 0.4931 71 73 0.6809 6.6873134965542813E-01
2L_3282667_SNP A G 0.4452 65 81 0.9947 9.9443659574596366E-01
2L_3282708_SNP C T 0.4054 60 88 0.8618 8.5535975706117950E-01
2L_3282720_SNP G A 0.2581 40 115 0.851 8.4619590437143555E-01
2L_3282738_SNP T C 0.3172 46 99 0.2538 2.8160246899363084E-01
2L_3282757_SNP C T 0.06289 10 149 0.06922 6.3148015537981356E-02
2L_3282776_SNP T A 0.05556 9 153 0.1499 1.4573819632309182E-01
2L_3282777_SNP A G 0.05 8 152 0.2677 2.6193705554311564E-01
2L_3282789_SNP T A 0.3649 54 94 0.6512 6.4328578659550395E-01
2L_3282801_SNP G T 0.3793 55 90 0.4191 4.0128346700650941E-01
2L_3282852_SNP G A 0.06623 10 141 0.1511 1.3978461911363904E-01
2L_3282936_SNP A G 0.4789 68 74 0.9161 9.1041903710656613E-01
2L_3282972_SNP A G 0.4797 71 77 0.8737 8.6625125829307381E-01
2L_3282994_SNP T A 0.09868 15 137 0.6321 6.1673238909211214E-01
2L_3282997_SNP T A 0.1046 16 137 0.6875 6.7506545190880973E-01
2L_3283017_SNP A C 0.09804 15 138 0.6246 6.1000865973167029E-01
2L_3283030_SNP G T 0.1046 16 137 0.671 6.5811165966213092E-01
2L_3283035_SNP G A 0.07975 13 150 0.1625 1.5744396393379634E-01
2L_3283050_SNP G C 0.4481 69 85 0.8957 8.9188267474510596E-01
2L_3283094_SNP G A 0.2467 37 113 0.8758 8.7024751042724602E-01
2L_3283109_SNP T C 0.08125 13 147 0.4429 4.3269094025512134E-01
2L_3283111_SNP A G 0.08025 13 149 0.45 4.4233849022732374E-01
2L_3283189_SNP T G 0.1883 29 125 0.3415 3.2410191355393858E-01
2L_3283190_SNP G A 0.1987 31 125 0.3685 3.5436654969548342E-01
2L_3283238_SNP A G 0.109 17 139 0.6369 6.2714416645724846E-01
2L_3283270_SNP A T 0.06832 11 150 0.4563 4.4765056485247678E-01
2L_3283271_SNP C G 0.1125 18 142 0.67 6.6394239244114805E-01
2L_3283305_SNP C T 0.05488 9 155 0.3802 3.7514007176961872E-01
2L_3283360_SNP C T 0.2987 46 108 0.156 1.4099905421034953E-01
2L_3283422_SNP T C 0.1006 16 143 0.9052 9.0313602070027954E-01
2L_3283462_SNP G A 0.4797 71 77 0.7543 7.4333792546607325E-01
2L_3283492_SNP C T 0.08805 14 145 0.6936 6.8710045489812888E-01
2L_3283559_SNP A G 0.05521 9 154 0.7664 7.6327384102421270E-01
2L_3283579_SNP A G 0.08497 13 140 0.5961 5.8061099367742186E-01
2L_3283864_SNP G C 0.0596 9 142 0.6628 6.4782192945335781E-01
2L_3283894_SNP T G 0.05369 8 141 0.559 5.3811863544852656E-01
2L_3283946_SNP C T 0.3267 49 101 0.7422 7.3265779082423932E-01
2L_3283983_SNP A G 0.3741 55 92 0.8138 8.0420453256337032E-01
2L_3284121_SNP A T 0.1358 22 140 0.6364 6.3153304975826052E-01
2L_3284159_SNP G A 0.4901 74 77 0.2545 2.5260014909257511E-01
2L_3284423_SNP C T 0.1831 26 116 0.5608 5.5008489260085125E-01
2L_3284430_SNP T C 0.131 19 126 0.6213 6.0513261659153450E-01
2L_3284496_SNP C G 0.2025 32 126 0.9124 9.1000052845347668E-01
2L_3284546_SNP G C 0.15 24 136 0.9606 9.5983009788805984E-01
2L_3284549_SNP A G 0.08176 13 146 0.9407 9.3929817106010161E-01
2L_3284616_SNP A G 0.1457 22 129 0.4989 4.7967510746974307E-01
2L_3284619_SNP A C 0.1513 23 129 0.5019 4.8419345380330292E-01
2L_3284621_SNP T G 0.14 21 129 0.4661 4.4470664359848200E-01
2L_3284655_SNP T C 0.08917 14 143 0.8603 8.5703783535327427E-01
2L_3284666_SNP A T 0.08861 14 144 0.5987 5.9332715872091901E-01
2L_3284670_SNP G A 0.08917 14 143 0.5898 5.8295310223335961E-01
2L_3284703_SNP C G 0.05625 9 151 0.9025 9.0069565820808639E-01
2L_3284736_SNP G T 0.4932 73 75 0.6819 6.6433253345087395E-01
2L_3284758_SNP A G 0.4797 71 77 0.754 7.4030580637527077E-01
2L_3284762_SNP C G 0.5 76 76 0.7599 7.4960902080999814E-01
2L_3284774_SNP T C 0.4933 74 76 0.7857 7.7745449502665709E-01
2L_3284842_SNP T C 0.3061 45 102 0.7686 7.5503200300849405E-01
2L_3284862_SNP A G 0.1358 22 140 0.7945 7.9143449894816764E-01
2L_3284866_SNP G A 0.1304 21 140 0.5945 5.8977237270236160E-01
2L_3284868_SNP T G 0.1562 25 135 0.521 5.5089212039664259E-01
2L_3284901_SNP G A 0.4621 67 78 0.892 8.8541110624476949E-01
2L_3284960_SNP C G 0.2416 36 113 0.6122 5.9529108895678395E-01
2L_3284970_SNP G A 0.4863 71 75 0.4635 4.4103011491723920E-01
2L_3284982_SNP A G 0.1187 19 141 0.7506 7.4616409477848200E-01
2L_3285021_SNP A C 0.06494 10 144 0.7769 7.6947643080153760E-01
2L_3285041_SNP C G 0.06289 10 149 0.3636 3.5123044588256336E-01
2L_3285066_SNP C T 0.3423 51 98 0.6643 6.5032887676932272E-01
2L_3285072_SNP T G 0.1266 20 138 0.9169 9.1532736071358178E-01
2L_3285093_SNP T G 0.0679 11 151 0.4238 4.1961216487639863E-01
2L_3285141_SNP G A 0.5 73 73 0.7198 7.0314473703013625E-01
2L_3285265_SNP G A 0.4901 74 77 0.2644 2.4149252171617119E-01
2L_3285304_SNP T G 0.09816 16 147 0.6084 6.0367072265769151E-01
2L_3285337_SNP G T 0.3072 47 106 0.4767 4.5762509725289657E-01
2L_3285364_SNP C T 0.2368 36 116 0.3898 3.6872395900248356E-01
2L_3285366_SNP T C 0.1677 26 129 0.6419 6.3142475778786245E-01
2L_3285369_SNP A C 0.1513 23 129 0.6275 6.1382799510139785E-01
2L_3285378_SNP A C 0.2381 35 112 0.2321 2.1655424695819836E-01
2L_3285546_SNP C G 0.2414 35 110 0.4935 4.7293574509546421E-01
2L_3285556_SNP A T 0.4276 62 83 0.3621 3.3879738828789030E-01
2L_3285589_SNP A G 0.125 20 140 0.3141 3.0427581322762265E-01
2L_3285614_SNP C T 0.1304 21 140 0.2509 2.4188726628852086E-01
2L_3285631_SNP T A 0.2453 39 120 0.1555 1.4547092239918769E-01
2L_3285633_SNP C G 0.2075 33 126 0.3211 3.0899332833038107E-01
2L_3285667_SNP C T 0.05 8 152 0.01391 1.2007198247557933E-02
2L_3285697_SNP T C 0.2789 41 106 0.9694 9.6866158024288318E-01
2L_3285735_SNP A G 0.1361 20 127 0.9242 9.2008807166853268E-01
2L_3285778_SNP C G 0.2941 45 108 0.1898 1.7593915130997484E-01
2L_3285811_SNP T G 0.34 51 99 0.1246 1.1039340137599107E-01
2L_3285827_SNP T G 0.2102 33 124 0.1535 1.4169858379317368E-01
2L_3286034_SNP T C 0.07742 12 143 0.6954 6.8554937432412555E-01
2L_3286091_SNP G A 0.3247 50 104 0.5812 5.6871324815717161E-01
2L_3286095_SNP A T 0.05556 9 153 0.7174 7.1290475160458588E-01
2L_3286114_SNP C T 0.3311 50 101 0.5717 5.5383088722829577E-01
2L_3286122_SNP T C 0.08228 13 145 0.5785 5.6783600924674471E-01
2L_3286170_SNP C A 0.3248 51 106 0.1952 1.8208340114639399E-01
2L_3286171_SNP T A 0.3205 50 106 0.205 1.9074545628943007E-01
2L_3286198_SNP C A 0.4444 68 85 0.8896 8.8528856942480449E-01
2L_3286296_SNP T C 0.06918 11 148 0.5499 5.4293519790902267E-01
2L_3286304_SNP G A 0.09615 15 141 0.3323 3.1987755101721205E-01
2L_3286335_SNP T G 0.0915 14 139 0.4643 4.4617848505344937E-01
2L_3286362_SNP G A 0.2129 33 122 0.7838 7.7595505539584009E-01
2L_3286365_SNP A G 0.2065 32 123 0.8314 8.2527112753521492E-01
2L_3286376_SNP T C 0.4474 68 84 0.7216 7.0951510826597619E-01
2L_3286455_SNP A G 0.06173 10 152 0.1336 1.2762886858766687E-01
2L_3286467_SNP A G 0.172 27 130 0.1758 1.6372239007939293E-01
2L_3286471_SNP T A 0.1646 26 132 0.1611 1.4936337871521832E-01
2L_3286490_SNP C T 0.1448 21 124 0.826 8.1493989326627336E-01
2L_3286506_SNP T C 0.2533 38 112 0.2504 2.3023753800906754E-01
2L_3286726_DEL G GGGGG 0.1154 18 138 0.5708 5.6638080941744473E-01
2L_3286737_SNP A C 0.2372 37 119 0.7878 7.8495806588912798E-01
2L_3286802_SNP A G 0.08387 13 142 0.1372 1.2680669444612436E-01
2L_3286808_SNP G A 0.3716 55 93 0.9628 9.6145315420231192E-01
2L_3286857_SNP G A 0.3133 47 103 0.658 6.4890283095434120E-01
2L_3287041_SNP A G 0.1282 20 136 0.3776 3.6481460490233375E-01
2L_3287151_SNP A C 0.1667 26 130 0.9666 9.6592461194872359E-01
2L_3287154_SNP G A 0.2548 40 117 0.1723 1.6399056100230069E-01
2L_3287155_SNP G A 0.3092 47 105 0.3728 3.5856805351082999E-01
2L_3287165_SNP C A 0.3947 60 92 0.5766 5.6018296361367415E-01
2L_3287181_SNP T G 0.1173 19 143 0.6809 6.7698383709015064E-01
2L_3287257_SNP T C 0.1321 21 138 0.6169 6.1861474145112227E-01
2L_3287403_SNP C T 0.05521 9 154 0.6971 6.9310199284320761E-01
2L_3287616_SNP C G 0.351 53 98 0.8823 8.8007286361063064E-01
2L_3287675_SNP T C 0.3087 46 103 0.7899 7.8032646892847812E-01
2L_3287684_SNP A T 0.3529 54 99 0.9647 9.6335887067364023E-01
2L_3287742_SNP A T 0.06329 10 148 0.6852 6.7755757695748864E-01
2L_3287751_SNP A G 0.1509 24 135 0.6392 6.3136266459261514E-01
2L_3287759_SNP G A 0.0828 13 144 0.6003 5.9094031683326553E-01
2L_3287785_SNP A T 0.34 51 99 0.8681 8.6460822897245393E-01
2L_3287795_SNP T G 0.1569 24 129 0.7675 7.5967254028459619E-01
2L_3287805_SNP A T 0.1569 24 129 0.9051 9.0271058747681088E-01
2L_3287850_SNP C T 0.4737 72 80 0.9235 9.2012641162188025E-01
2L_3287864_SNP T C 0.1437 23 137 0.4437 4.3395835097544833E-01
2L_3287959_SNP C G 0.05732 9 148 0.6495 6.3994368537033042E-01
2L_3288136_SNP A T 0.1097 17 138 0.5757 5.6693291502294407E-01
2L_3288139_SNP T C 0.1097 17 138 0.8338 8.2752396582382270E-01
2L_3288161_SNP C T 0.1053 16 136 0.4959 4.7883882159349200E-01
2L_3288375_SNP A G 0.09317 15 146 0.08114 7.7751580065309453E-02
2L_3288496_SNP A G 0.1118 18 143 0.4769 4.6861995669019885E-01
2L_3288554_SNP A C 0.1284 19 129 0.9918 9.9142788294547246E-01
2L_3288569_SNP C G 0.1824 27 121 0.1518 1.3153332724405919E-01
2L_3288592_SNP T A 0.3557 53 96 0.2747 2.5260982533146203E-01
2L_3288616_SNP C T 0.1529 24 133 0.3209 3.1503067686817066E-01
2L_3288657_SNP A C 0.1494 23 131 0.07954 7.9882540051374976E-02
2L_3288718_SNP A C 0.1562 25 135 0.3169 3.0714776404483068E-01
2L_3289089_SNP A T 0.4759 69 76 0.5704 5.5724985712664266E-01
2L_3289161_SNP T G 0.1216 18 130 0.2276 3.3063396686474211E-01
2L_3289166_SNP C A 0.07792 12 142 0.02212 6.9612777202378601E-02
2L_3289246_SNP A G 0.1269 17 117 0.7315 7.7344156534414343E-01
2L_3289251_SNP G A 0.07895 12 140 0.7189 7.7516201222341863E-01
2L_3289258_SNP T C 0.1269 17 117 0.7804 8.1550001585419019E-01
2L_3289386_SNP A T 0.1319 19 125 0.9207 9.1587983346523016E-01
2L_3289468_SNP T C 0.1268 18 124 0.9655 9.6310885977824379E-01
2L_3289508_SNP C G 0.09494 15 143 0.7523 7.4591935239288987E-01
2L_3289551_SNP A G 0.2229 35 122 0.869 8.6523192138361082E-01
2L_3289596_SNP G A 0.1235 20 142 0.8862 8.8444066098494389E-01
2L_3289838_SNP A G 0.4533 68 82 0.6771 6.6257385080658038E-01
2L_3289851_SNP T A 0.4935 76 78 0.6545 6.4253098005526654E-01
2L_3289872_SNP A C 0.22 33 117 0.427 4.0412540566343480E-01
2L_3289875_SNP T C 0.2051 32 124 0.3659 3.5296295193927518E-01
2L_3289979_SNP T G 0.0875 14 146 0.2829 2.7846174810698399E-01
2L_3290038_DEL TGCA T 0.2715 41 110 0.5994 5.8486251471568462E-01
2L_3290070_SNP G T 0.05031 8 151 0.8387 8.3457918781871654E-01
2L_3290072_SNP T A 0.05625 9 151 0.9061 9.0394593127361667E-01
2L_3290095_INS A ACGCAAA 0.1986 29 117 0.9255 9.2180578833708493E-01
2L_3290110_SNP A C 0.2038 32 125 0.6858 6.7814942268703704E-01
2L_3290315_SNP A G 0.05488 9 155 0.9241 9.2332859207696438E-01
2L_3290324_SNP T A 0.1288 21 142 0.9727 9.7234467672089941E-01
2L_3290351_SNP T C 0.2857 44 110 0.7369 7.3221567807540089E-01
2L_3290369_SNP G C 0.4013 61 91 0.2994 2.7930291463363122E-01
2L_3290398_SNP G T 0.4698 70 79 0.2788 2.5439979159308679E-01
2L_3290466_SNP A C 0.05769 9 147 0.6836 6.7299555472748485E-01
2L_3290472_SNP T C 0.0679 11 151 0.2182 2.1131771983815029E-01
2L_3290475_SNP C G 0.2215 35 123 0.3826 3.6965601542934945E-01
2L_3290916_SNP A G 0.05769 9 147 0.6402 6.2964190505369588E-01
2L_3290921_SNP C A 0.3841 58 93 0.1135 9.7068861301218279E-02
2L_3290934_SNP T C 0.2208 34 120 0.1592 1.4449633665323991E-01
2L_3290947_SNP A T 0.4966 74 75 0.3244 2.9756620106003751E-01
2L_3290950_SNP T C 0.1392 22 136 0.2559 2.4901511171652191E-01
2L_3290952_SNP T C 0.4966 73 74 0.3023 2.7231852329836792E-01
2L_3290965_DEL G GAACCCATGGA 0.3571 50 90 0.9638 9.6092829858700679E-01
2L_3291013_SNP T G 0.4161 62 87 0.9163 9.1192703702662981E-01
2L_3291016_SNP C A 0.3699 54 92 0.8991 8.9293338292950419E-01
2L_3291021_SNP G T 0.07547 12 147 0.5564 5.4708945185923330E-01
2L_3291029_SNP A G 0.1161 18 137 0.8427 8.3720780659437977E-01
2L_3291033_SNP T A 0.08 12 138 0.9371 9.3485758030330890E-01
2L_3291043_SNP A T 0.09091 14 140 0.4977 4.8137826702850262E-01
2L_3291044_SNP T A 0.09091 14 140 0.49 4.7388113386417097E-01
2L_3291046_DEL TTTAAGC T 0.09091 14 140 0.4821 4.6618268646928385E-01
2L_3291065_SNP T A 0.0974 15 139 0.554 5.3900092177617087E-01
2L_3291080_SNP C T 0.2381 35 112 0.6829 6.6559648974288299E-01
2L_3291082_SNP T A 0.08609 13 138 0.4361 4.1436147601467466E-01
```
