## Supplementary material for "Roles of *PKCdelta* in Photoperiod and Circadian Regulations in *Drosophila melanogaster*": File S2 (part 5 of 121)

```
2L_3291085_SNP G T 0.08609 13 138 0.4361 4.1436147601467466E-01
2L_3291091_SNP T C 0.08163 12 135 0.8943 8.9034064747951702E-01
2L_3291093_INS TATTGTAAAAAA T 0.4792 69 75 0.4191 3.9587861885719355E-01
2L_3291097_INS GGAAAAAAAA G 0.1267 19 131 0.8151 8.0746235564674995E-01
2L_3291123_SNP G A 0.09091 14 140 0.9433 9.4238078634834210E-01
2L_3291129_SNP A C 0.1203 19 139 0.8042 7.9930359395191930E-01
2L_3291194_SNP G A 0.08974 14 142 0.6041 5.9130697951159172E-01
2L_3291204_SNP A T 0.2244 35 121 0.8183 8.1264225080752517E-01
2L_3291205_SNP T G 0.109 17 139 0.4813 4.6738182803641537E-01
2L_3291244_SNP T C 0.1711 26 126 0.7906 7.8611085355446642E-01
2L_3291269_SNP A T 0.1049 17 145 0.606 6.0124747846123738E-01
2L_3291290_DEL TCTCCCTTACATTTGTTAAGGGCCAGAT T 0.1097 17 138 0.5337 5.2355390165685933E-01
2L_3291334_SNP C T 0.09554 15 142 0.5669 5.5522835480935273E-01
2L_3291402_SNP C T 0.05769 9 147 0.8428 8.3783583919713167E-01
2L_3291468_SNP T C 0.05556 9 153 0.9844 9.8417375929402129E-01
2L_3291543_SNP C T 0.07432 11 137 0.7861 7.7477059276514459E-01
2L_3291545_SNP T G 0.07285 11 140 0.8181 8.0997730050115546E-01
2L_3291576_SNP G A 0.2105 32 120 0.4224 4.0370735497247889E-01
2L_3291672_SNP T C 0.05128 8 148 0.5724 5.5875832450737195E-01
2L_3291717_SNP T C 0.05096 8 149 0.5687 5.5625447776745318E-01
2L_3291723_SNP A G 0.4698 70 79 0.768 7.5602354895390833E-01
2L_3291768_SNP T G 0.1076 17 141 0.841 8.3719447647716827E-01
2L_3291789_SNP A T 0.1448 21 124 0.8574 8.4823733603301932E-01
2L_3291831_SNP C G 0.1288 21 142 0.9727 9.7234467672089941E-01
2L_3291912_SNP T C 0.125 20 140 0.8913 8.9087404832294925E-01
2L_3291990_SNP T C 0.2185 33 118 0.8444 8.3833529040200450E-01
2L_3292068_SNP T C 0.06494 10 144 0.2141 1.9822059459973751E-01
2L_3292116_SNP G A 0.2244 35 121 0.8815 8.7733175848508993E-01
2L_3292122_SNP C T 0.2244 35 121 0.995 9.9479431082466807E-01
2L_3292134_SNP A T 0.3067 46 104 0.686 6.7058940496647246E-01
2L_3292141_SNP A T 0.1195 19 140 0.6375 6.2997565390616772E-01
2L_3292151_SNP A G 0.1497 22 125 0.846 8.3631111123959379E-01
2L_3292167_SNP A G 0.1139 18 140 0.6042 5.9502515954559865E-01
2L_3292171_SNP C T 0.3113 47 104 0.7742 7.6288006582009538E-01
2L_3292192_SNP T G 0.0641 10 146 0.4423 4.2695988201578339E-01
2L_3292229_SNP A C 0.4183 64 89 0.8686 8.6324901931386311E-01
2L_3292234_SNP G A 0.1375 22 138 0.9037 9.0177209261542968E-01
2L_3292243_SNP T C 0.1258 20 139 0.7893 7.8415415780946485E-01
2L_3292261_SNP A G 0.1097 17 138 0.4711 4.5400054286699443E-01
2L_3292309_SNP T G 0.2941 45 108 0.7742 7.6603342125898677E-01
2L_3292332_SNP T G 0.3557 53 96 0.7952 7.8416411843161227E-01
2L_3292347_SNP A G 0.4079 62 90 0.924 9.2066938207070559E-01
2L_3292350_SNP G A 0.3265 48 99 0.8965 8.8994499507357916E-01
2L_3292364_SNP A G 0.05488 9 155 0.6514 6.4787832028621484E-01
2L_3292370_SNP A G 0.3691 55 94 0.9824 9.8138596367785491E-01
2L_3292374_SNP G A 0.3987 61 92 0.4571 4.4008934195179461E-01
2L_3292380_SNP T A 0.3922 60 93 0.3873 3.6843602991128388E-01
2L_3292398_SNP A G 0.4737 72 80 0.2524 2.3345628356890602E-01
2L_3292434_SNP A G 0.09375 15 145 0.8345 8.3093863065138207E-01
2L_3292446_SNP T C 0.4094 61 88 0.5476 5.2612007371907943E-01
2L_3292453_SNP T C 0.1133 17 133 0.3634 3.3905090891277567E-01
2L_3292539_SNP A G 0.1613 25 130 0.8466 8.4089121466715289E-01
2L_3292546_SNP A G 0.1656 26 131 0.8749 8.7089211763993291E-01
2L_3292557_SNP G C 0.1772 28 130 0.8454 8.4098131492542871E-01
2L_3292560_SNP G A 0.1667 26 130 0.9242 9.2195201548100081E-01
2L_3292581_SNP T C 0.1 16 144 0.7859 7.8154626276068029E-01
2L_3292610_SNP A G 0.2194 34 121 0.9546 9.5296238621440232E-01
2L_3292623_SNP C T 0.42 63 87 0.6136 5.9652286122684250E-01
2L_3292658_SNP C T 0.4702 71 80 0.9672 9.6579709151826454E-01
2L_3292677_SNP C T 0.1358 22 140 0.9535 9.5274342041779381E-01
2L_3292684_SNP G A 0.118 19 142 0.9038 9.0195023134042185E-01
2L_3292709_SNP C A 0.1656 25 126 0.897 8.9529586138337069E-01
2L_3292738_SNP G A 0.1437 23 137 0.7941 7.8958670338813564E-01
2L_3292754_SNP A G 0.2922 45 109 0.8589 8.5375289155740886E-01
2L_3292772_SNP T C 0.1118 18 143 0.8242 8.2145418440966467E-01
2L_3292778_SNP T C 0.1384 22 137 0.6425 6.3442724875256151E-01
2L_3292796_SNP T A 0.1235 20 142 0.9666 9.6613002141697868E-01
2L_3292799_SNP T A 0.1375 22 138 0.9732 9.7261830075979949E-01
2L_3292937_SNP T C 0.1962 31 127 0.861 8.5778911987458395E-01
2L_3292958_SNP G A 0.1118 18 143 0.9817 9.8138215541222618E-01
2L_3292967_SNP A C 0.1173 19 143 0.938 9.3718189172221456E-01
2L_3292988_SNP T C 0.08333 13 143 0.8406 8.3790545659060411E-01
2L_3293031_SNP G A 0.3871 60 95 0.6481 6.6720700005137601E-01
2L_3293069_SNP T G 0.1161 18 137 0.4604 4.5193966162622190E-01
2L_3293135_SNP C G 0.07692 12 144 0.3129 2.9864462969893635E-01
2L_3293154_SNP A G 0.1235 20 142 0.8816 8.7972408109556466E-01
2L_3293209_SNP T C 0.1062 17 143 0.9127 9.1129374477502556E-01
2L_3293303_SNP C A 0.1513 23 129 0.6629 6.4994857579501386E-01
2L_3293320_SNP C T 0.443 66 83 0.5275 5.1120840476089857E-01
2L_3293325_SNP G A 0.1083 17 140 0.8888 8.8575744519179822E-01
2L_3293367_SNP T C 0.4122 61 87 0.7114 6.9807073260866304E-01
2L_3293388_SNP G A 0.3377 52 102 0.8961 8.9225089220994480E-01
2L_3293406_SNP T G 0.1447 23 136 0.762 7.5617149809652828E-01
2L_3293457_SNP C T 0.1366 22 139 0.9162 9.1462723187051043E-01
2L_3293486_SNP A G 0.1346 21 135 0.5844 5.7246986877094019E-01
2L_3293526_SNP A C 0.172 27 130 0.9011 9.0085459508330579E-01
2L_3293594_SNP G C 0.1824 29 130 0.923 9.2129770410297807E-01
2L_3293616_SNP A T 0.2617 39 110 0.4579 4.3897617797816957E-01
2L_3293650_SNP T A 0.1062 17 143 0.0995 9.2679211915930870E-02
2L_3293707_SNP T A 0.1961 30 123 0.4936 4.7567220211632288E-01
2L_3293744_SNP T C 0.1419 21 127 0.7898 7.7697561189973441E-01
2L_3293799_SNP C T 0.4437 67 84 0.2584 2.3632229784509251E-01
2L_3293836_SNP A G 0.2774 43 112 0.2137 1.9793795545317139E-01
2L_3293851_SNP A G 0.1962 31 127 0.613 6.0287638456780335E-01
2L_3293879_SNP T A 0.3919 58 90 0.2756 2.5142033210825721E-01
2L_3293972_SNP T C 0.2657 38 105 0.268 2.3664845245961263E-01
2L_3293975_SNP C A 0.2759 40 105 0.3378 3.0700983787902725E-01
2L_3293977_SNP A G 0.25 38 114 0.2875 2.6584120340733286E-01
2L_3294034_SNP T C 0.1918 28 118 0.05218 4.0320459066733504E-02
2L_3294061_INS T TACAACT 0.2397 35 111 0.0482 6.0042707861934080E-02
2L_3294065_SNP G C 0.1795 28 128 0.04503 3.8447893708081132E-02
2L_3294102_SNP A G 0.07843 12 141 0.779 7.7018963036598342E-01
2L_3294119_SNP T C 0.3947 60 92 0.1706 1.5081009435860726E-01
2L_3294124_SNP T G 0.3245 49 102 0.7449 7.5564725406140876E-01
2L_3294129_SNP G C 0.3377 52 102 0.3603 3.4020416171162660E-01
2L_3294168_SNP T G 0.4771 73 80 0.143 1.2772750640273633E-01
2L_3294245_SNP A G 0.1019 16 141 0.1506 1.3943029537072704E-01
2L_3294287_SNP T C 0.1173 19 143 0.8128 8.1086181035185823E-01
2L_3294303_SNP G A 0.4106 62 89 0.6717 6.6294885002218940E-01
2L_3294306_SNP A T 0.4 62 93 0.7051 6.9837547667214417E-01
2L_3294378_SNP T C 0.3673 54 93 0.5676 5.4916402014943666E-01
2L_3294675_SNP G A 0.08333 13 143 0.9716 9.7075351456819980E-01
2L_3294685_SNP C G 0.2357 37 120 0.5733 5.6283417206003894E-01
2L_3294744_SNP A T 0.1656 25 126 0.3473 3.2507570910209660E-01
2L_3294883_SNP G T 0.1226 19 136 0.5852 5.7224212534831020E-01
2L_3294903_SNP C T 0.09396 14 135 0.795 7.8407457602836839E-01
2L_3294908_SNP A G 0.1401 22 135 0.6632 6.5367377378933855E-01
2L_3294932_SNP A G 0.5 74 74 0.268 2.4212813520686172E-01
2L_3295108_SNP A C 0.2403 37 117 0.4746 4.5654706503322873E-01
2L_3295227_SNP T C 0.09615 15 141 0.3685 3.5530577095435845E-01
2L_3295270_SNP G A 0.08917 14 143 0.3521 3.3837445639679264E-01
2L_3295336_SNP T C 0.38 57 93 0.344 3.3221159671374356E-01
2L_3295383_SNP T G 0.1039 16 138 0.7395 7.3247903368834189E-01
2L_3295511_SNP G A 0.3933 59 91 0.4892 4.6969357892434305E-01
2L_3295517_SNP G C 0.05063 8 150 0.7264 7.1949621222980453E-01
2L_3295545_SNP A G 0.09554 15 142 0.9355 9.3356755480567932E-01
2L_3295590_SNP C G 0.05521 9 154 0.2884 2.8228132091494229E-01
2L_3295595_SNP G A 0.1195 19 140 0.5983 5.9404561918582210E-01
2L_3295697_SNP A C 0.1 16 144 0.3038 2.9459879891270113E-01
2L_3295779_SNP C T 0.1375 22 138 0.2 1.9161751110032688E-01
2L_3295878_SNP C T 0.1634 25 128 0.07722 9.1754591261098084E-02
2L_3296069_SNP G A 0.3421 52 100 0.3173 2.9574053627332519E-01
2L_3296079_SNP T G 0.08696 14 147 0.7132 7.0914031781350251E-01
2L_3296091_SNP A G 0.2821 44 112 0.1399 1.2763897502132582E-01
2L_3296094_SNP T C 0.125 20 140 0.6252 6.1755048364409593E-01
2L_3296145_SNP A G 0.2792 43 111 0.1541 1.4097474050362047E-01
2L_3296223_SNP A C 0.1154 18 138 0.6326 6.2240637252565567E-01
2L_3296304_SNP T C 0.3203 49 104 0.563 5.4972410964341500E-01
2L_3296307_SNP T C 0.1375 22 138 0.573 5.6500321210488058E-01
2L_3296376_SNP A G 0.1313 21 139 0.6441 6.3669609641220137E-01
2L_3296445_SNP A T 0.2877 42 104 0.7021 6.8543432624496892E-01
2L_3296498_SNP G T 0.4122 61 87 0.4152 3.9255055840964037E-01
2L_3296516_SNP C T 0.3718 58 98 0.6326 6.2364823927768298E-01
2L_3296595_SNP G T 0.1154 18 138 0.8836 8.8136946479426681E-01
2L_3296714_SNP C A 0.271 42 113 0.5898 5.7727092899734933E-01
2L_3296724_SNP A C 0.1266 20 138 0.8818 8.7897233365527538E-01
2L_3296728_SNP C T 0.2914 44 107 0.7334 7.2154948373443761E-01
2L_3296796_SNP A G 0.1014 15 133 0.6937 6.8193980934515075E-01
2L_3296816_SNP G A 0.1842 28 124 0.5673 5.4898383407331119E-01
2L_3296957_SNP G A 0.3377 51 100 0.7479 7.3607612812179135E-01
2L_3296967_SNP T C 0.125 20 140 0.5366 5.2770188268971752E-01
2L_3297000_SNP C A 0.2614 40 113 0.72 7.0804836643409486E-01
2L_3297069_SNP A G 0.1437 23 137 0.7507 7.4537100698175696E-01
2L_3297088_SNP A G 0.1226 19 136 0.4046 3.9036520588473511E-01
2L_3297136_SNP G T 0.05844 9 145 0.293 2.7812306632808914E-01
2L_3297172_SNP T A 0.125 20 140 0.8809 8.7848397549068069E-01
2L_3297205_SNP C T 0.4765 71 78 0.7916 7.8182303312373957E-01
2L_3297207_SNP G T 0.4832 72 77 0.9132 9.1085598029462123E-01
2L_3297217_SNP G A 0.473 70 78 0.758 7.4951188143291225E-01
2L_3297238_SNP C T 0.4768 72 79 0.5029 4.9078550543850818E-01
2L_3297262_SNP T C 0.4797 71 77 0.4442 4.2947775603613547E-01
2L_3297316_SNP A C 0.2877 42 104 0.6146 5.9735019624177266E-01
2L_3297352_SNP T G 0.2384 36 115 0.6424 6.2857041987513285E-01
2L_3297370_SNP A C 0.08387 13 142 0.2942 2.7798320976316104E-01
2L_3297434_DEL C CAG 0.06494 10 144 0.8084 8.1929038443688262E-01
2L_3297485_SNP T A 0.09934 15 136 0.2858 2.6271124474982643E-01
2L_3297527_SNP A G 0.05769 9 147 0.7915 7.8582020087261273E-01
2L_3297584_SNP T A 0.2053 31 120 0.3422 3.2204900432979344E-01
2L_3297640_SNP T A 0.05031 8 151 0.6713 6.6422733105208398E-01
2L_3297668_SNP T C 0.125 19 133 0.3998 3.8031720644817502E-01
2L_3297684_SNP C T 0.1613 25 130 0.3667 3.5063109606578646E-01
2L_3297710_SNP A C 0.1083 17 140 0.9043 9.1015125236729910E-01
2L_3297726_SNP T C 0.1139 18 140 0.262 2.4906749178509002E-01
2L_3297809_SNP C T 0.2258 35 120 0.1642 1.5023048667962413E-01
2L_3297859_SNP T A 0.1321 21 138 0.695 6.8944232690642238E-01
2L_3297931_SNP G T 0.05 8 152 0.6369 6.2921437830148630E-01
2L_3298080_SNP T G 0.1111 17 136 0.318 2.9958614766877756E-01
2L_3298157_SNP C T 0.05556 9 153 0.817 8.1401699458527499E-01
2L_3298175_SNP A G 0.09272 14 137 0.2578 2.3675622828009346E-01
2L_3298176_SNP T G 0.1046 16 137 0.3701 3.5137928330895896E-01
2L_3298300_SNP T C 0.07643 12 145 0.296 2.8326542537343302E-01
2L_3298305_SNP A G 0.07097 11 144 0.1767 1.6396707123536891E-01
2L_3298470_SNP C G 0.4934 75 77 0.7561 7.4623447180568325E-01
2L_3298524_SNP T C 0.1288 21 142 0.6695 6.6521388571321105E-01
2L_3298532_INS GACCGAC G 0.1288 21 142 0.6695 6.6521388571321105E-01
2L_3298577_SNP T G 0.4511 60 73 0.7783 7.6118483500946521E-01
2L_3298708_INS TGCGGCCAAGCACTTTGTTAGTAA T 0.3041 45 103 0.482 4.5892559760965723E-01
2L_3298712_SNP G A 0.3108 46 102 0.9911 9.9151515673667878E-01
2L_3298717_SNP G T 0.32 48 102 0.5065 4.8559104963076938E-01
2L_3298722_INS TAT C 0.3056 44 100 0.5721 5.5026632875051584E-01
2L_3298728_INS TCAGGAAATTAACCTATCCATTT T 0.2786 39 101 0.5323 5.0646168744975317E-01
2L_3298739_SNP C T 0.3082 45 101 0.3996 3.7306440585557699E-01
2L_3298766_SNP T C 0.07051 11 145 0.5772 5.6446774109449604E-01
2L_3298873_SNP G A 0.0641 10 146 0.6323 6.2163633120912087E-01
2L_3298986_SNP G C 0.06748 11 152 0.03367 3.1309291451612868E-02
2L_3298999_SNP A G 0.05031 8 151 0.4958 4.8666660948524043E-01
2L_3299038_SNP G A 0.06748 11 152 0.03496 3.2661621945185466E-02
2L_3299121_SNP A G 0.1709 27 131 0.516 5.0443008468970074E-01
2L_3299194_SNP C G 0.06962 11 147 0.6172 6.0815393458139222E-01
2L_3299271_SNP C T 0.0566 9 150 0.5731 5.6429904437996203E-01
2L_3299273_SNP A T 0.0566 9 150 0.5731 5.6429904437996203E-01
2L_3299376_SNP A G 0.1812 27 122 0.1134 9.4887353040339795E-02
2L_3299377_SNP A G 0.1812 27 122 0.1134 9.4887353040339795E-02
2L_3299676_SNP T C 0.06962 11 147 0.08393 7.6164298585275736E-02
2L_3299691_SNP C A 0.07006 11 146 0.5716 5.6153163113048210E-01
2L_3299696_SNP T C 0.06832 11 150 0.8748 8.7267689131453130E-01
2L_3299748_SNP G A 0.05369 8 141 0.03593 2.7896925947981946E-02
2L_3299807_SNP C T 0.1235 20 142 0.7315 7.2726673958755850E-01
2L_3299867_SNP C G 0.1987 30 121 0.8982 8.9333818652644703E-01
2L_3299868_SNP G T 0.1867 28 122 0.9111 9.0719773673561432E-01
2L_3299887_SNP G T 0.3046 46 105 0.7321 7.1960684487681670E-01
2L_3299902_SNP G A 0.1788 27 124 0.3187 2.9598661478844202E-01
2L_3299949_SNP A C 0.05063 8 150 0.2995 2.8566944934987382E-01
2L_3299960_DEL G GATGTGC 0.08176 13 146 0.8402 8.3617138153320347E-01
2L_3299979_SNP G C 0.2333 35 115 0.8376 8.2956992567574139E-01
2L_3300190_SNP T C 0.4305 65 86 0.4164 3.9353130687190507E-01
2L_3300205_SNP C G 0.4934 75 77 0.2757 2.5678008571230382E-01
2L_3300215_SNP T C 0.1472 24 139 0.36 3.5341174679602083E-01
2L_3300232_SNP A T 0.1656 26 131 0.4824 4.6851382867959424E-01
2L_3300286_SNP C G 0.4645 72 83 0.7751 7.6746313170843961E-01
2L_3300354_SNP G A 0.1355 21 134 0.1441 1.3071952967363765E-01
2L_3300366_INS GATTGGAATGG G 0.06918 11 148 0.1621 1.5129795096242682E-01
2L_3300371_SNP A G 0.06918 11 148 0.1621 1.5129795096242682E-01
2L_3300372_SNP A G 0.06918 11 148 0.1621 1.5129795096242682E-01
2L_3300396_SNP C T 0.07051 11 145 0.163 1.5015581949545176E-01
2L_3300470_DEL G GT 0.4527 67 81 0.8182 8.0773989234799048E-01
2L_3300656_SNP A G 0.3401 50 97 0.7078 6.9928398400486402E-01
2L_3300673_SNP A T 0.4667 70 80 0.8229 8.1782383973234252E-01
2L_3300675_SNP A T 0.1883 29 125 0.4854 4.7140098506396033E-01
2L_3300707_SNP T A 0.1195 19 140 0.9446 9.4356357481264697E-01
2L_3300721_SNP T G 0.3553 54 98 0.5279 5.1051399430130162E-01
2L_3300726_SNP G T 0.1097 17 138 0.9131 9.1012074051397929E-01
2L_3300740_SNP G T 0.4167 55 77 0.5958 5.7181462224965363E-01
2L_3300761_SNP A T 0.1069 17 142 0.9757 9.7534829161973791E-01
2L_3300762_SNP A C 0.1056 17 144 0.946 9.4503980727488035E-01
2L_3300773_SNP A T 0.4145 63 89 0.763 7.5241235936205697E-01
2L_3300784_INS TGTCG T 0.1795 28 128 0.1369 1.2839113119960821E-01
2L_3300787_INS CGTTC C 0.3237 45 94 0.9202 9.2045396208695629E-01
2L_3300825_SNP G A 0.2484 38 115 0.4868 4.7017237763522401E-01
2L_3300843_SNP G A 0.4577 65 77 0.4862 4.6970501233132422E-01
2L_3300910_SNP G T 0.3046 46 105 0.2748 2.5252586202427685E-01
2L_3300912_SNP G T 0.3893 58 91 0.3559 3.3139669673541772E-01
2L_3300939_SNP G T 0.05806 9 146 0.7355 7.2589129492942983E-01
2L_3300951_SNP A C 0.1032 16 139 0.8899 8.8584942951735235E-01
2L_3301037_SNP T A 0.3758 56 93 0.2618 2.3626225048090510E-01
2L_3301041_SNP T C 0.2532 39 115 0.2137 1.9523259198007614E-01
2L_3301052_SNP C A 0.2434 37 115 0.3855 3.7009191717791878E-01
2L_3301053_SNP A T 0.2434 37 115 0.2345 2.1424124113085186E-01
2L_3301058_SNP T A 0.2484 38 115 0.2626 2.4314399168126699E-01
2L_3301090_SNP T A 0.09032 14 141 0.8064 7.9952091097864797E-01
2L_3301096_SNP A G 0.0915 14 139 0.823 8.1636140036819849E-01
2L_3301226_SNP A G 0.1959 29 119 0.7124 6.9846784510000337E-01
2L_3301249_SNP G T 0.2288 35 118 0.4935 4.7680550650307574E-01
2L_3301343_SNP G A 0.2484 38 115 0.7766 7.6813021673407111E-01
2L_3301384_SNP A G 0.245 37 114 0.76 7.4980210851569951E-01
2L_3301442_SNP T C 0.1788 27 124 0.1076 9.1672265870627934E-02
2L_3301466_SNP C T 0.1438 22 131 0.3963 3.7608760230917504E-01
2L_3301478_SNP A T 0.1218 19 137 0.4719 4.5673088645869053E-01
2L_3301495_INS CTCCAGACCC C 0.05634 8 134 0.0574 4.8033056350659936E-02
2L_3301547_SNP A G 0.34 51 99 0.4499 4.2664927819960397E-01
2L_3301589_SNP T G 0.3709 56 95 0.2974 2.7363299699605415E-01
2L_3301595_SNP T G 0.1533 23 127 0.2843 2.6419244753064763E-01
2L_3301706_SNP A G 0.06211 10 151 0.1579 1.6098185416265598E-01
2L_3301709_SNP C T 0.0679 11 151 0.6051 6.0014422841166326E-01
2L_3301757_SNP T C 0.2293 36 121 0.2439 2.3001384201406361E-01
2L_3301788_SNP A C 0.3289 49 100 0.6812 6.6559457499706276E-01
2L_3301793_SNP T A 0.3311 50 101 0.5964 5.7887289599697822E-01
2L_3301848_SNP T C 0.1173 19 143 0.6409 6.3588315569100162E-01
2L_3301911_SNP C T 0.4932 73 75 0.9768 9.7553641674544600E-01
2L_3301948_SNP A G 0.2342 37 121 0.8152 8.1063618710016705E-01
2L_3301950_SNP G A 0.1192 18 133 0.9632 9.6138051503323729E-01
2L_3301952_SNP T G 0.09934 15 136 0.6378 6.2111295159562041E-01
2L_3301989_SNP T A 0.1111 17 136 0.705 6.9659327814338312E-01
2L_3301997_SNP A G 0.1104 17 137 0.693 6.8286779036955059E-01
2L_3302001_SNP A G 0.09259 15 147 0.9186 9.1736830985559026E-01
2L_3302083_SNP C A 0.1491 24 137 0.5578 5.5115449541968231E-01
2L_3302109_SNP T A 0.1364 21 133 0.4015 3.8680755461608363E-01
2L_3302117_SNP G C 0.1346 21 135 0.9871 9.8697678205168482E-01
2L_3302134_SNP A G 0.1523 23 128 0.3881 3.7092386458244253E-01
2L_3302141_SNP T A 0.1401 22 135 0.8876 8.8684681443668822E-01
2L_3302174_SNP T G 0.1006 16 143 0.8643 8.6110197885769824E-01
2L_3302197_SNP T A 0.09877 16 146 0.9165 9.1525610554384651E-01
2L_3302210_SNP G A 0.1519 24 134 0.6154 6.0565568475454323E-01
2L_3302213_SNP C T 0.1056 17 144 0.9647 9.6405175421600431E-01
2L_3302234_SNP G A 0.1062 17 143 0.9582 9.5726376916570310E-01
2L_3302372_SNP A T 0.1062 17 143 0.8948 8.9259783288298178E-01
2L_3302376_SNP G C 0.2789 41 106 0.8863 8.8006593313133974E-01
2L_3302390_SNP C A 0.1139 18 140 0.6975 6.9028139716466641E-01
2L_3302398_SNP T A 0.1195 19 140 0.9089 9.0666797944687938E-01
2L_3302404_SNP G A 0.1259 18 125 0.8955 8.8814949015760192E-01
2L_3302407_SNP G T 0.1195 19 140 0.7439 7.3803348739559360E-01
2L_3302429_SNP A G 0.3893 58 91 0.5853 5.6654781883375915E-01
2L_3302508_SNP T C 0.07742 12 143 0.6163 6.0780803514362991E-01
2L_3302575_SNP G T 0.1139 18 140 0.9338 9.3219492505132662E-01
2L_3302630_SNP G C 0.4621 67 78 0.2523 2.2301025727977208E-01
2L_3302699_SNP T C 0.08125 13 147 0.5415 5.3245464277070487E-01
2L_3302754_SNP T C 0.1076 17 141 0.647 6.4002996054534611E-01
2L_3302808_SNP T G 0.09032 14 141 0.7416 7.3265674127852098E-01
2L_3302839_SNP T A 0.2222 34 119 0.4663 4.4768995405243661E-01
2L_3302973_SNP A C 0.1069 17 142 0.5579 5.4789003452159535E-01
2L_3302995_SNP C T 0.1625 26 134 0.6308 6.2383313889173719E-01
2L_3303005_INS C CGC 0.4752 67 74 0.9468 9.4280999920261555E-01
2L_3303199_DEL G GG 0.4453 61 76 0.7511 7.5662052664884916E-01
2L_3303217_SNP A G 0.4653 67 77 0.6904 6.7111032092306311E-01
2L_3303243_SNP A G 0.2973 44 104 0.7558 7.4240931429622825E-01
2L_3303293_DEL T TT 0.05556 9 153 0.8036 8.0054443007422738E-01
2L_3303332_SNP A C 0.2973 44 104 0.6343 6.1545315861150551E-01
2L_3303340_DEL T TTTG 0.08497 13 140 0.473 4.6432851677125286E-01
2L_3303349_SNP C T 0.1634 25 128 0.5069 4.8981275008979797E-01
2L_3303482_SNP C T 0.06962 11 147 0.5248 5.1388323325415031E-01
2L_3303502_SNP T C 0.1192 18 133 0.5889 5.7611248115385916E-01
2L_3303524_SNP A T 0.1007 14 125 0.6856 6.7145297025567396E-01
2L_3303545_SNP A G 0.06452 10 145 0.4581 4.4333728481508450E-01
2L_3303550_SNP T C 0.06452 10 145 0.4581 4.4333728481508450E-01
2L_3303571_SNP C G 0.1076 17 141 0.5544 5.4313346407747209E-01
2L_3303581_SNP C T 0.05521 9 154 0.7565 7.5324800003019809E-01
2L_3303584_SNP T A 0.3851 57 91 0.7045 6.9037299448549461E-01
2L_3303593_SNP C T 0.0719 11 142 0.5884 5.7282593829146145E-01
2L_3303596_SNP G A 0.1083 17 140 0.4141 3.9956741600287859E-01
2L_3303604_SNP T C 0.1562 25 135 0.5375 5.2950737472933018E-01
2L_3303620_SNP T A 0.1166 19 144 0.8705 8.6898010866968967E-01
2L_3303636_SNP A G 0.0559 9 152 0.849 8.4612025494891296E-01
2L_3303639_SNP C A 0.1688 27 133 0.4976 4.8931717996482926E-01
2L_3303653_SNP T A 0.1062 17 143 0.9217 9.2010475308870965E-01
2L_3303654_SNP T C 0.08861 14 144 0.7043 6.9646774718869287E-01
2L_3303731_SNP T C 0.4211 64 88 0.8589 8.5305223165663313E-01
2L_3303740_SNP T A 0.4172 63 88 0.8881 8.8318002479059066E-01
2L_3303746_SNP A T 0.09877 16 146 0.717 7.1243854186824529E-01
2L_3303786_SNP A G 0.4286 63 84 0.8103 8.0175038435667423E-01
2L_3303821_INS TT T 0.08228 13 145 0.7555 7.5121913751640057E-01
2L_3303825_SNP T A 0.44 66 84 0.7183 7.0793154904135025E-01
2L_3303828_SNP T A 0.1067 16 134 0.8834 8.7764226727682926E-01
2L_3303830_SNP G A 0.3974 60 91 0.5418 5.2454223477866813E-01
2L_3303836_DEL GGG G 0.3974 60 91 0.5418 5.2454223477866813E-01
2L_3303842_SNP T G 0.1447 23 136 0.4139 4.0385104945233330E-01
2L_3303848_SNP G T 0.1709 27 131 0.3796 3.6822023398516446E-01
2L_3303850_SNP T C 0.3986 57 86 0.3087 2.9334748999489357E-01
2L_3303866_SNP G C 0.4276 65 87 0.5693 5.5283362084437226E-01
2L_3303870_SNP A C 0.09434 15 144 0.7677 7.6185664084984095E-01
2L_3303874_SNP C G 0.3974 60 91 0.4824 4.6212409640783492E-01
2L_3303876_SNP C T 0.0875 14 146 0.7573 7.5193351943485354E-01
2L_3303880_SNP G A 0.09317 15 146 0.7656 7.6111955732163139E-01
2L_3303881_SNP A C 0.09877 16 146 0.7643 7.6055942571059121E-01
2L_3303883_SNP A G 0.2792 43 111 0.7221 7.1215265553110840E-01
2L_3303892_SNP T G 0.4698 70 79 0.5894 5.7165574626813109E-01
2L_3303897_SNP A T 0.3333 52 104 0.9816 9.8094253614084026E-01
2L_3303904_SNP T A 0.1233 18 128 0.8939 8.9532510764176865E-01
2L_3303922_SNP A G 0.09877 16 146 0.5939 5.8801575650058879E-01
2L_3303966_SNP C G 0.2516 39 116 0.7785 7.7163087961492294E-01
2L_3303996_SNP C T 0.2721 40 107 0.9772 9.7589169147905819E-01
2L_3304147_SNP C G 0.4094 61 88 0.6514 6.3842032713704722E-01
2L_3304211_SNP G T 0.109 17 139 0.9024 8.9973994274653224E-01
2L_3304215_SNP A G 0.457 69 82 0.6923 6.7932725980689845E-01
2L_3304246_SNP G T 0.2171 33 119 0.878 8.7244418207745944E-01
2L_3304327_SNP C G 0.2829 43 109 0.1508 1.3398750721437147E-01
2L_3304350_SNP T G 0.1076 17 141 0.6804 6.7307953231165119E-01
2L_3304352_SNP A G 0.1026 16 140 0.6628 6.6109526708160726E-01
2L_3304381_DEL T TTGCAATGCAAAT 0.09677 15 140 0.9963 9.9623481461298280E-01
2L_3304395_SNP C A 0.28 42 108 0.4962 4.7720214839786290E-01
2L_3304414_SNP C G 0.4698 70 79 0.6128 5.9391612975475461E-01
2L_3304452_SNP A T 0.4867 73 77 0.5387 5.1957227713706522E-01
2L_3304460_SNP G A 0.1 16 144 0.816 8.1242420137380822E-01
2L_3304473_SNP A C 0.1076 17 141 0.657 6.5326498017171075E-01
2L_3304506_SNP A G 0.1013 16 142 0.6378 6.2960686588492176E-01
2L_3304518_SNP A G 0.0566 9 150 0.4868 4.7807529142870187E-01
2L_3304659_INS AA A 0.05634 8 134 0.4778 5.0799376301210630E-01
2L_3304930_SNP C T 0.09434 15 144 0.483 4.7843869051744770E-01
2L_3304953_SNP A C 0.1 16 144 0.8268 8.2328468667300403E-01
2L_3305016_SNP G C 0.1111 18 144 0.6805 6.7560850291961816E-01
2L_3305157_SNP A T 0.3733 56 94 0.9991 9.9906085065975714E-01
2L_3305158_SNP G T 0.05263 8 144 0.5891 5.7312601266139529E-01
2L_3305164_INS TCTCCCCTTTCGATT T 0.4444 64 80 0.9388 9.3480582846097682E-01
2L_3305187_DEL G GA 0.06757 10 138 0.5384 5.1849085636560088E-01
2L_3305214_SNP A G 0.4082 60 87 0.768 7.5541791449988693E-01
2L_3305444_SNP A G 0.1837 27 120 0.5001 4.8475772319832289E-01
2L_3305896_SNP A G 0.1043 17 146 0.7836 7.8088373211912043E-01
2L_3306172_SNP T G 0.3907 59 92 0.5775 5.6398482796440474E-01
2L_3306186_SNP A T 0.4295 64 85 0.6945 6.8064385131020411E-01
2L_3306263_SNP A G 0.3397 53 103 0.9383 9.3626728933077163E-01
2L_3306446_INS AA A 0.4828 70 75 0.7231 7.1095936895895351E-01
2L_3306490_SNP C G 0.4305 65 86 0.5083 4.8996869416292244E-01
2L_3306561_SNP C T 0.09317 15 146 0.9295 9.2817411571905373E-01
2L_3306643_SNP G A 0.2345 34 111 0.9361 9.3246333399584469E-01
2L_3306670_SNP T C 0.1141 17 132 0.9404 9.3723547308176214E-01
2L_3306673_SNP C G 0.1133 17 133 0.9206 9.1658137501312231E-01
2L_3306700_SNP G T 0.06579 10 142 0.7671 7.5712311681344735E-01
2L_3306919_SNP T C 0.2338 36 118 0.8764 8.7130753586974474E-01
2L_3306957_SNP T C 0.4052 62 91 0.5026 4.8447690041988067E-01
2L_3306973_SNP G A 0.1689 25 123 0.5514 5.3832446056825445E-01
2L_3307028_SNP T C 0.1623 25 129 0.741 7.3232983991045608E-01
2L_3307567_SNP G A 0.1438 22 131 0.1715 1.5474565309731436E-01
2L_3307598_SNP T A 0.07843 12 141 0.5079 4.9514332559513552E-01
2L_3307646_SNP G A 0.4183 64 89 0.6794 6.6804691323920484E-01
2L_3307865_SNP G A 0.4395 69 88 0.2203 2.0654135387982930E-01
2L_3307886_SNP T C 0.239 38 121 0.4155 4.0604586714059998E-01
2L_3307980_SNP A G 0.1509 24 135 0.4067 3.9461716298700122E-01
2L_3307981_SNP C A 0.1562 25 135 0.3809 3.7065495630949441E-01
2L_3308228_SNP A G 0.06173 10 152 0.8001 7.9731132624964562E-01
2L_3308270_SNP G A 0.128 21 143 0.5401 5.3571126544706082E-01
2L_3308339_SNP A G 0.05696 9 149 0.9853 9.8494413253681556E-01
2L_3308340_SNP A C 0.1173 19 143 0.9962 9.9613703664131914E-01
2L_3308414_SNP T A 0.07362 12 151 0.04097 3.8583671375884906E-02
2L_3308429_SNP T G 0.2941 40 96 0.7037 7.3957923724420294E-01
2L_3308520_SNP A T 0.3141 49 107 0.6061 5.9344078827779290E-01
2L_3308742_SNP A G 0.2704 43 116 0.2824 2.7095686707604061E-01
2L_3308835_SNP C T 0.1491 24 137 0.4044 3.9589382128569128E-01
2L_3308870_DEL T TT 0.2171 33 119 0.7109 6.9903908042464513E-01
2L_3308886_DEL C CGTCACAACTGAATC 0.2828 41 104 0.5366 5.1779485228002797E-01
2L_3308977_SNP A G 0.05521 9 154 0.9223 9.2158462088965387E-01
2L_3309328_SNP A C 0.2026 31 122 0.7653 7.7121282673287972E-01
2L_3309330_SNP G C 0.08075 13 148 0.5652 5.5859280529815947E-01
2L_3309359_SNP C G 0.08025 13 149 0.5536 5.4749095759840671E-01
2L_3309408_SNP T C 0.07547 12 147 0.7623 7.5732903989346367E-01
2L_3309418_SNP C A 0.08974 14 142 0.6065 5.9834842077305717E-01
2L_3309518_SNP G T 0.3931 57 88 0.879 8.7147635020618075E-01
2L_3309546_SNP G A 0.3974 62 94 0.3299 3.1423042270871449E-01
2L_3309687_SNP T G 0.1474 23 133 0.6929 6.8680548480908721E-01
2L_3309778_SNP C G 0.1176 18 135 0.7726 7.6345429084698269E-01
2L_3309812_SNP C T 0.271 42 113 0.6102 5.9737064138367135E-01
2L_3309946_SNP C T 0.3484 54 101 0.4734 4.5939979360460714E-01
2L_3310181_SNP T C 0.3289 50 102 0.8627 8.5650446096016564E-01
2L_3310193_SNP T C 0.2829 43 109 0.4033 3.8730614644872052E-01
2L_3310250_SNP G T 0.2649 40 111 0.9708 9.6942101432656413E-01
2L_3310270_SNP T A 0.0719 11 142 0.4513 4.3165354357239361E-01
2L_3310306_SNP A T 0.1043 17 146 0.3417 3.3514275710416375E-01
2L_3310313_SNP G T 0.2993 41 96 0.7132 6.9074858113269211E-01
2L_3310322_INS CC C 0.1043 17 146 0.3554 3.4985850443934796E-01
2L_3310336_SNP A C 0.122 20 144 0.7655 7.6776695769040737E-01
2L_3310339_MNP TGT GTC 0.1126 17 134 0.2606 2.3854592389028728E-01
2L_3310343_DEL C CTG 0.1007 15 134 0.411 3.8768049192779197E-01
2L_3310361_SNP T G 0.07643 12 145 0.4328 4.2095289750801790E-01
2L_3310382_SNP G T 0.1688 27 133 0.8471 8.4387786494462924E-01
2L_3310393_SNP C T 0.2416 36 113 0.6549 6.3929340336000018E-01
2L_3310402_SNP C T 0.3669 51 88 0.4252 3.9117380023423631E-01
2L_3310457_SNP A T 0.07547 12 147 0.4438 4.3491665538093460E-01
2L_3310458_SNP A T 0.3649 54 94 0.2442 2.2389157012419492E-01
2L_3310460_INS T TTC 0.406 54 79 0.3707 3.2845037282715572E-01
2L_3310467_SNP A T 0.2468 38 116 0.55 5.3410633018689679E-01
2L_3310470_SNP G A 0.08861 14 144 0.1342 1.2865394154194099E-01
2L_3310479_SNP A G 0.1049 17 145 0.6728 6.6829339122105225E-01
2L_3310489_SNP G A 0.1083 17 140 0.6319 6.2231091556961449E-01
2L_3310865_SNP A G 0.1125 18 142 0.7397 7.3518410367461895E-01
2L_3310900_SNP G C 0.1364 21 133 0.4919 4.7814894566829813E-01
2L_3310927_SNP G A 0.1316 20 132 0.4885 4.7380578110590510E-01
2L_3310933_SNP G A 0.09677 15 140 0.3578 3.5325926142218267E-01
2L_3310939_SNP G C 0.2603 38 108 0.6319 6.1232535559364143E-01
2L_3311002_SNP A G 0.1355 21 134 0.6199 6.0776285261596197E-01
2L_3311005_SNP A T 0.1355 21 134 0.3508 3.4010134201023057E-01
2L_3311045_SNP T C 0.06875 11 149 0.7373 7.3161724315562382E-01
2L_3311162_SNP C G 0.2739 43 114 0.8495 8.4501114301148883E-01
2L_3311222_SNP T C 0.2658 42 116 0.9417 9.4006534362625027E-01
2L_3311372_SNP A G 0.5 75 75 0.6982 6.8502737470812636E-01
2L_3311387_SNP T C 0.3176 47 101 0.8006 7.9151072346130780E-01
2L_3311420_SNP A G 0.1701 25 122 0.6411 6.2329818252977898E-01
2L_3311474_SNP T C 0.4167 60 84 0.7079 6.9613190787706081E-01
2L_3311525_SNP T C 0.4698 70 79 0.5393 5.1795501146417111E-01
2L_3311528_SNP A G 0.4733 71 79 0.3542 3.4192127520469551E-01
2L_3311540_SNP T C 0.3061 45 102 0.6489 6.3677416506573059E-01
2L_3311627_SNP A C 0.1187 19 141 0.421 4.1591200051800503E-01
2L_3311657_SNP T C 0.1288 21 142 0.4746 4.6877836440309817E-01
2L_3311702_SNP G C 0.1742 27 128 0.1027 9.3148490846984067E-02
2L_3311706_SNP T A 0.4069 59 86 0.9959 9.9598179703536027E-01
2L_3311713_SNP T G 0.1603 25 131 0.2212 2.0772136152617759E-01
2L_3311717_INS AGGGTA A 0.1056 15 127 0.647 6.6673777408027290E-01
2L_3311728_DEL A AC 0.1119 16 127 0.4649 4.3467653823588337E-01
2L_3311734_SNP G C 0.1301 19 127 0.4592 4.2997571271740986E-01
2L_3311759_SNP T G 0.3897 53 83 0.6269 6.0097677829733631E-01
2L_3311765_SNP G C 0.1448 21 124 0.6086 5.8375899217831151E-01
2L_3311776_SNP G A 0.3176 47 101 0.5435 5.2126037339580700E-01
2L_3311797_SNP C G 0.1582 25 133 0.2862 2.7382350360732566E-01
2L_3311861_INS CACTC C 0.3427 49 94 0.905 9.0826209412751768E-01
2L_3311942_SNP G T 0.1519 24 134 0.8527 8.4949923474217826E-01
2L_3311959_SNP A G 0.4314 66 87 0.4953 4.7796938853818249E-01
2L_3311960_SNP G A 0.3851 57 91 0.3577 3.3884296053554697E-01
2L_3311962_SNP T A 0.3907 59 92 0.5228 5.0420824740108894E-01
2L_3311971_SNP T A 0.1918 28 118 0.8727 8.6442421004945302E-01
2L_3311977_SNP G T 0.1438 22 131 0.2614 2.4947389956222998E-01
2L_3311978_SNP A T 0.1494 23 131 0.5662 5.5193116774336570E-01
2L_3312010_SNP A G 0.3878 57 90 0.5915 5.6999046767980377E-01
2L_3312012_SNP T C 0.1795 28 128 0.533 5.2042566145071545E-01
2L_3312057_INS AAATATAATTTA A 0.1161 18 137 0.9506 9.4873663890966886E-01
2L_3312060_SNP T A 0.1161 18 137 0.9506 9.4873663890966886E-01
2L_3312061_SNP T A 0.1234 19 135 0.9957 9.9554696817443400E-01
2L_3312064_SNP A T 0.1218 19 137 0.9895 9.8912036493007294E-01
2L_3312065_SNP C G 0.3836 56 90 0.8542 8.4527402189260548E-01
2L_3312066_INS TTTTT A 0.121 19 138 0.9848 9.8433877402003467E-01
2L_3312071_INS AACC T 0.07333 11 139 0.6601 6.4410813920803323E-01
2L_3312072_SNP A C 0.403 54 80 0.845 8.2973561886164249E-01
2L_3312079_INS TCTGC A 0.2571 36 104 0.5464 5.2187633263239541E-01
2L_3312084_INS TTTGA AAG 0.2429 34 106 0.6946 6.7789140606795595E-01
2L_3312088_SNP A G 0.2535 36 106 0.6049 5.8233030775232553E-01
2L_3312092_SNP C T 0.2734 38 101 0.7155 7.1352401278028310E-01
2L_3312095_SNP T A 0.2806 39 100 0.7246 7.0669738246414138E-01
2L_3312102_SNP G T 0.1056 15 127 0.9334 9.2882387328442395E-01
2L_3312106_SNP A T 0.2741 37 98 0.666 6.4054119690199163E-01
2L_3312109_DEL T TCTACTA 0.2647 36 100 0.7592 7.4430514654134416E-01
2L_3312118_SNP G T 0.2774 38 99 0.666 6.4296317747272158E-01
2L_3312120_SNP G C 0.2687 36 98 0.5365 5.0584094207998498E-01
2L_3312122_SNP G C 0.2647 36 100 0.522 4.9175534078563199E-01
2L_3312125_SNP C A 0.2826 39 99 0.6676 6.4588480501762335E-01
2L_3312129_SNP A C 0.2774 38 99 0.6421 6.1772907153553569E-01
2L_3312130_SNP G T 0.2794 38 98 0.5763 5.4903324746664328E-01
2L_3312132_DEL G TC 0.2687 36 98 0.6347 6.0687671366383356E-01
2L_3312136_SNP C A 0.2794 38 98 0.7116 6.9047576016201018E-01
2L_3312168_SNP C T 0.2879 38 94 0.5278 4.8707076342655842E-01
2L_3312172_SNP A T 0.2782 37 96 0.5491 5.1119501695190517E-01
2L_3312256_SNP T A 0.2071 29 111 0.9891 9.8845854542952827E-01
2L_3312311_SNP T A 0.05195 8 146 0.8363 8.3570341227604339E-01
2L_3312313_SNP C A 0.05229 8 145 0.8164 8.1617831547890052E-01
2L_3312372_SNP G T 0.2406 32 101 0.6664 6.4115480763460675E-01
2L_3312373_SNP G A 0.2397 35 111 0.8096 8.0062986369157685E-01
2L_3312442_SNP T G 0.2925 43 104 0.705 6.8720450656382526E-01
2L_3312469_SNP T C 0.4143 58 82 0.4361 4.0608198218188896E-01
2L_3312476_SNP G A 0.449 66 81 0.4309 4.0430000551065104E-01
2L_3312477_SNP C T 0.4028 58 86 0.5341 5.0770587385354027E-01
2L_3312638_SNP C T 0.4662 69 79 0.3931 3.6895447980819973E-01
2L_3312765_DEL T TT 0.0719 11 142 0.7299 7.2517462801971766E-01
2L_3312832_SNP A G 0.3161 49 106 0.8276 8.2189231401682072E-01
2L_3312893_SNP G A 0.2418 37 116 0.07984 6.8605525777813675E-02
2L_3312918_SNP C T 0.2857 44 110 0.9438 9.4214018377042241E-01
2L_3312931_SNP G A 0.2645 41 114 0.1258 1.1217145026515607E-01
2L_3312947_SNP T G 0.3987 61 92 0.2715 2.5434237340213994E-01
2L_3312987_SNP A G 0.106 16 135 0.8723 8.6677690598065760E-01
2L_3313148_SNP T G 0.1161 18 137 0.9844 9.8387198726610292E-01
2L_3313355_SNP A T 0.0875 14 146 0.9182 9.1679574280352849E-01
2L_3313358_SNP C G 0.2375 38 122 0.3555 3.4612418091020514E-01
2L_3313405_SNP C T 0.1069 17 142 0.8347 8.3129252852622249E-01
2L_3313426_SNP T C 0.09615 15 141 0.7585 7.5103649656921867E-01
2L_3313452_SNP C A 0.1761 28 131 0.8077 8.0366213833156541E-01
2L_3313484_SNP A G 0.2549 39 114 0.459 4.4299229030060672E-01
2L_3313566_SNP A C 0.07595 12 146 0.5442 5.3371463889484638E-01
2L_3313582_DEL C CCGAAGGTTTC 0.06832 11 150 0.4328 4.2362123878876634E-01
2L_3313614_SNP G A 0.07407 12 150 0.4481 4.4050063884340673E-01
2L_3313626_SNP A G 0.1329 21 137 0.5591 5.4843371744538427E-01
2L_3313627_SNP T A 0.05625 9 151 0.9872 9.8696735925531687E-01
2L_3313641_SNP T G 0.05625 9 151 0.9922 9.9214324716801039E-01
2L_3313647_SNP T G 0.06098 10 154 0.477 4.7224076807196880E-01
2L_3313648_SNP T C 0.1274 20 137 0.5867 5.7541935474355699E-01
2L_3313653_SNP A T 0.1338 21 136 0.5629 5.5112469004736653E-01
2L_3313663_SNP T A 0.06832 11 150 0.4588 4.4985461362907631E-01
2L_3313664_SNP A C 0.05625 9 151 1 9.9995226616673993E-01
2L_3313669_MNP TAAC CTCT 0.05 8 152 0.7912 7.8743640637003642E-01
2L_3313673_DEL T TAA 0.05 8 152 0.7912 7.8743640637003642E-01
2L_3313674_SNP C A 0.07432 11 137 0.4854 4.6231266041606189E-01
2L_3313677_SNP C T 0.0559 9 152 0.9799 9.7953574925377573E-01
2L_3313678_INS AACTGCA A 0.07407 12 150 0.4481 4.4050063884340673E-01
2L_3313686_SNP A T 0.0559 9 152 0.9799 9.7953574925377573E-01
2L_3313690_SNP T C 0.07407 12 150 0.4481 4.4050063884340673E-01
2L_3313692_SNP T A 0.07407 12 150 0.4481 4.4050063884340673E-01
2L_3313694_SNP C T 0.07407 12 150 0.4481 4.4050063884340673E-01
2L_3313704_SNP T G 0.07453 12 149 0.4521 4.4310567216922403E-01
2L_3313714_SNP C T 0.1474 23 133 0.5904 5.7801971487847326E-01
2L_3313867_SNP T A 0.129 20 135 0.8878 8.8353019432236191E-01
2L_3313881_SNP A T 0.05844 9 145 0.9652 9.6388336082505566E-01
2L_3313890_SNP G T 0.1299 20 134 0.8882 8.8352289444282661E-01
2L_3313892_SNP T A 0.1242 19 134 0.8148 8.0666813086787481E-01
2L_3314069_SNP T C 0.4189 62 86 0.7819 7.7573441475643590E-01
2L_3314079_SNP C T 0.2338 36 118 0.753 7.4532919331798020E-01
2L_3314172_SNP T C 0.05369 8 141 0.4454 4.2378881014170655E-01
2L_3314223_SNP C T 0.1938 31 129 0.7389 7.3344319905559274E-01
2L_3314226_SNP A G 0.4865 72 76 0.7842 7.7252416522600498E-01
2L_3314237_SNP C T 0.396 59 90 0.8856 8.7949946607551077E-01
2L_3314239_SNP G C 0.281 43 110 0.9506 9.4852621558229977E-01
2L_3314242_SNP A C 0.3919 58 90 0.8827 8.7596005923974329E-01
2L_3314257_SNP C T 0.2949 46 110 0.9207 9.1799423712879857E-01
2L_3314276_SNP G A 0.1733 26 124 0.4428 4.2039257044598044E-01
2L_3314294_SNP T C 0.3557 53 96 0.5793 5.5838321005917968E-01
2L_3314300_SNP T C 0.1835 29 129 0.6464 6.3886496969324202E-01
2L_3314327_SNP T C 0.2267 34 116 0.6257 6.0886496534013090E-01
2L_3314492_SNP T A 0.42 63 87 0.7741 7.6298435478777393E-01
2L_3314638_SNP G C 0.06962 11 147 0.8219 8.1739441207304764E-01
2L_3314653_SNP C T 0.2645 41 114 0.2605 2.4535474546120883E-01
2L_3314662_DEL T ATCGC 0.05625 9 151 0.6315 6.2385685503830890E-01
2L_3314676_SNP C A 0.1364 21 133 0.6173 6.0468683261409195E-01
2L_3314715_SNP T C 0.3067 46 104 0.1276 1.1750263249514747E-01
2L_3314748_SNP A T 0.05031 8 151 0.6153 6.0624267793205877E-01
2L_3314749_DEL T TTAATTAAATGACAACTGCAGGGAA 0.1104 17 137 0.6254 6.1959434926426749E-01
2L_3314766_SNP A G 0.06716 9 125 0.5989 5.8047160205983706E-01
2L_3314789_SNP T A 0.05625 9 151 0.6315 6.2385685503830890E-01
2L_3314829_SNP A G 0.3791 58 95 0.6532 6.4114300708202032E-01
2L_3314830_SNP T G 0.1519 24 134 0.9127 9.1081309487036743E-01
2L_3314834_SNP G A 0.4771 73 80 0.5401 5.2554370010566109E-01
2L_3314942_SNP C T 0.1169 18 136 0.6258 6.1252112189873076E-01
2L_3314960_SNP T G 0.2533 38 112 0.9498 9.4722737244209354E-01
2L_3314981_SNP A G 0.1161 18 137 0.1087 9.7149898162590453E-02
2L_3314996_SNP A C 0.2148 32 117 0.2677 2.4759290499158992E-01
2L_3315044_SNP T C 0.2848 43 108 0.2395 2.1706512142537893E-01
2L_3315125_SNP A C 0.32 48 102 0.23 2.0547553359854021E-01
2L_3315140_SNP T C 0.1076 17 141 0.6886 6.8069737967511479E-01
2L_3315147_SNP C T 0.2848 43 108 0.4095 3.8591238909726888E-01
2L_3315208_SNP C T 0.1139 18 140 0.7036 6.9600104992268141E-01
2L_3315228_SNP A T 0.2179 34 122 0.5096 4.9582788096376285E-01
2L_3315348_SNP A T 0.07742 12 143 0.9692 9.6808764680985016E-01
2L_3315426_SNP T A 0.07547 12 147 0.6519 6.4406677108512755E-01
2L_3315448_SNP T C 0.1474 23 133 0.755 7.4707680153510403E-01
2L_3315606_SNP T C 0.08861 14 144 0.4459 4.3430268506807668E-01
2L_3315644_SNP G A 0.08805 14 145 0.6348 6.2664041629833522E-01
2L_3316078_SNP T G 0.1013 16 142 0.5678 5.5821070908599479E-01
2L_3316080_SNP A G 0.4414 64 81 0.4622 4.3215326367883666E-01
2L_3316119_SNP T C 0.2308 36 120 0.4138 3.9941240832798885E-01
2L_3316138_SNP G A 0.483 71 76 0.4519 4.2492268579971204E-01
2L_3316219_SNP C G 0.172 27 130 0.2167 2.0406802736446095E-01
2L_3316247_SNP C A 0.2038 32 125 0.1249 1.1463500234470569E-01
2L_3316310_SNP A G 0.08025 13 149 0.9508 9.4995981134966712E-01
2L_3316322_SNP C G 0.1274 20 137 0.2139 2.0341091752956286E-01
2L_3316324_SNP T A 0.1169 18 136 0.8433 8.3810159676351226E-01
2L_3316366_SNP T C 0.05556 9 153 0.5044 4.9753748794326025E-01
2L_3316492_SNP A T 0.1677 26 129 0.3678 3.5105984287149206E-01
2L_3316654_SNP T C 0.4797 71 77 0.5459 5.3353319963278112E-01
2L_3316706_SNP A T 0.1319 19 125 0.6002 5.8863636242219841E-01
2L_3316708_SNP C T 0.3931 57 88 0.6221 6.0158460358953358E-01
2L_3316864_SNP T C 0.09677 15 140 0.5187 5.0492497936095693E-01
2L_3316868_SNP T C 0.07792 12 142 0.2085 2.3444480353218144E-01
2L_3316906_SNP T A 0.2051 32 124 0.9469 9.4533230523763023E-01
2L_3316909_SNP A G 0.2025 32 126 0.9164 9.1408399677348928E-01
2L_3317090_SNP T C 0.07547 12 147 0.5381 5.3095545178408021E-01
2L_3317118_SNP G A 0.1938 31 129 0.4139 4.0394934277967698E-01
2L_3317342_SNP C T 0.1156 17 130 0.9172 9.1207466928692804E-01
2L_3317476_SNP T C 0.1731 27 129 0.1522 1.4016390494828590E-01
2L_3317501_SNP T A 0.05556 9 153 0.7431 7.3960405585568090E-01
2L_3317556_SNP C T 0.1111 17 136 0.7195 7.0816669643418251E-01
2L_3317712_SNP C T 0.1921 29 122 0.02147 1.6629174191147657E-02
2L_3317756_SNP G T 0.1299 20 134 0.06971 5.9987057968725152E-02
2L_3317860_SNP A T 0.0625 10 150 0.1945 1.8564842520537617E-01
2L_3317893_SNP T A 0.1677 26 129 0.2121 1.9817503872751541E-01
2L_3318000_SNP C A 0.1351 20 128 0.3324 3.0569262685849907E-01
2L_3318072_SNP G A 0.3423 51 98 0.7115 6.9719538994843799E-01
2L_3318074_SNP A G 0.2201 35 124 0.3213 3.1009219573741009E-01
2L_3318087_SNP A T 0.05732 9 148 0.8999 8.9690042745045884E-01
2L_3318111_SNP T C 0.4052 62 91 0.9661 9.6471744020416561E-01
2L_3318168_SNP T C 0.4118 63 90 0.7211 7.1069217843469579E-01
2L_3318207_SNP T G 0.3974 60 91 0.8013 7.9443665196136959E-01
2L_3318264_SNP A T 0.2236 36 125 0.3213 3.1212812107699373E-01
2L_3318276_SNP A G 0.1355 21 134 0.9019 8.9851675298914357E-01
2L_3318285_SNP T C 0.4238 64 87 0.6886 6.7484171835347784E-01
2L_3318341_SNP T C 0.3973 58 88 0.5722 5.4849253683955967E-01
2L_3318409_SNP A T 0.4497 67 82 0.6189 5.9901751125478542E-01
2L_3318420_SNP C T 0.4795 70 76 0.9179 9.1358169554769864E-01
2L_3318440_SNP G T 0.3072 47 106 0.4806 4.6310957184545254E-01
2L_3318442_SNP C A 0.3117 48 106 0.5155 4.9993252734043114E-01
2L_3318622_SNP A G 0.1677 26 129 0.9332 9.3496845341384027E-01
2L_3318627_SNP A G 0.3399 52 101 0.4219 4.0358651734400475E-01
2L_3318688_SNP G A 0.3311 50 101 0.914 9.1079420015127255E-01
2L_3318700_SNP C T 0.2038 32 125 0.8983 8.9636626852125745E-01
2L_3318954_SNP T A 0.2089 33 125 0.5415 5.3060600762757704E-01
2L_3318976_SNP T G 0.1067 16 134 0.5671 5.4799715388720693E-01
2L_3319002_SNP A C 0.1961 30 123 0.7664 7.5766218525557516E-01
2L_3319065_SNP G C 0.4595 68 80 0.7943 7.8696245817121757E-01
2L_3319071_SNP A T 0.08667 13 137 0.9479 9.4522286504616859E-01
2L_3319132_SNP G A 0.09211 14 138 0.7722 7.6222698007326373E-01
2L_3319167_SNP G C 0.2188 35 125 0.3313 3.2068628527608123E-01
2L_3319171_SNP T G 0.4467 67 83 0.5905 5.7934663209670745E-01
2L_3319192_SNP G C 0.06832 11 150 0.7286 7.2350051570148266E-01
2L_3319196_SNP C T 0.09868 15 137 0.7388 7.2761024396572527E-01
2L_3319211_SNP T C 0.09211 14 138 0.7861 7.7664931309346685E-01
2L_3319212_SNP A G 0.06289 10 149 0.7893 7.8621545879611010E-01
2L_3319220_SNP C T 0.4238 64 87 0.7319 7.1892904980512040E-01
2L_3319230_SNP C G 0.06098 10 154 0.8222 8.2039238581415208E-01
2L_3319313_SNP G A 0.05161 8 147 0.8104 8.0393736192221454E-01
2L_3319335_SNP T C 0.05161 8 147 0.8119 8.0537152529171407E-01
2L_3319372_SNP G T 0.1074 16 133 0.9507 9.4856049334354264E-01
2L_3319493_SNP T C 0.1517 22 123 0.3593 3.2746749903559824E-01
2L_3319512_SNP A G 0.4257 63 85 0.6626 6.4711956818781768E-01
2L_3319515_SNP A G 0.1181 17 127 0.7685 7.5290397926794994E-01
2L_3319529_SNP C A 0.05921 9 143 0.9593 9.5746775648810201E-01
2L_3319583_SNP C T 0.2821 44 112 0.9492 9.4768308099831400E-01
2L_3319599_SNP T C 0.1373 21 132 0.6596 6.4651002521920620E-01
2L_3319615_SNP T C 0.298 45 106 0.3773 3.5896634312854259E-01
2L_3319635_SNP G A 0.0559 9 152 0.4933 4.8496676362563040E-01
2L_3319640_SNP A G 0.05625 9 151 0.5055 4.9736954047838422E-01
2L_3319662_SNP A G 0.06122 9 138 0.5324 5.1168358141151327E-01
2L_3319665_SNP T G 0.1161 18 137 0.3738 3.5614785581743036E-01
2L_3319666_SNP G A 0.05696 9 149 0.8374 8.3285753410775865E-01
2L_3319698_SNP A G 0.1203 19 139 0.5266 5.1585499015127401E-01
2L_3319710_SNP A G 0.05096 8 149 0.8483 8.4429511873029395E-01
2L_3319725_SNP T A 0.1266 20 138 0.504 4.9191534149783567E-01
2L_3319734_SNP A G 0.2201 35 124 0.06586 5.9746716137999159E-02
2L_3319742_SNP A T 0.2123 31 115 0.671 6.5298353276357091E-01
2L_3319810_SNP A T 0.3176 47 101 0.2532 2.3865200761642869E-01
2L_3319834_SNP T C 0.4865 72 76 0.458 4.3387418138160838E-01
2L_3319843_SNP G T 0.1039 16 138 0.5172 5.0748730880769077E-01
2L_3319863_SNP G A 0.4514 65 79 0.1999 1.7520634729367801E-01
2L_3319869_SNP G C 0.0625 10 150 0.372 3.6192364280468048E-01
2L_3319909_SNP C T 0.1895 29 124 0.8912 8.8664720371080774E-01
2L_3319921_SNP A G 0.1032 16 139 0.5192 5.1080541087934184E-01
2L_3319939_SNP T C 0.1195 19 140 0.5131 5.0287985131032631E-01
2L_3319960_SNP A G 0.109 17 139 0.8569 8.5279697761184814E-01
2L_3320103_SNP G T 0.1688 26 128 0.3145 2.9539334816940643E-01
2L_3320269_SNP G A 0.09375 15 145 0.5669 5.5981600251893626E-01
2L_3320438_SNP A G 0.08125 13 147 0.8828 8.8854521623921479E-01
2L_3320439_DEL GACGAGG G 0.3172 46 99 0.9976 9.9758870520198795E-01
2L_3320462_SNP G A 0.2961 45 107 0.8311 8.2402292347024886E-01
2L_3320552_SNP T C 0.2418 37 116 0.8508 8.4577751071154683E-01
2L_3320569_SNP G A 0.2922 45 109 0.9882 9.8778587067759827E-01
2L_3320640_SNP G A 0.3113 47 104 0.4656 4.4541047751736262E-01
2L_3320665_SNP G C 0.2237 34 118 0.4977 4.7926430821214183E-01
2L_3320700_SNP C T 0.268 41 112 0.9447 9.4267384599274173E-01
2L_3320761_SNP T C 0.0828 13 144 0.996 9.9594928413726214E-01
2L_3320773_SNP G C 0.4333 65 85 0.2665 2.4186869756367080E-01
2L_3320799_DEL T TT 0.06135 10 153 0.9576 9.5701509361848780E-01
2L_3321052_SNP G A 0.3052 47 107 0.1387 1.2416782375459201E-01
2L_3321072_SNP T C 0.24 36 114 0.6823 6.6999424276631858E-01
2L_3321100_SNP G C 0.1032 16 139 0.1582 1.4323072824800620E-01
2L_3321123_DEL C CAC 0.08904 13 133 0.6113 5.9372631949626942E-01
2L_3321197_SNP T C 0.1132 18 141 0.5303 5.2290288079100167E-01
2L_3321244_SNP G T 0.2452 38 117 0.9354 9.3315871388723126E-01
2L_3321255_SNP C T 0.0719 11 142 0.973 9.7235176035850790E-01
2L_3321260_SNP C A 0.25 39 117 0.9729 9.7235631228025365E-01
2L_3321267_SNP T C 0.2375 38 122 0.8987 8.9722779566616029E-01
2L_3321307_SNP G T 0.4795 70 76 0.1664 1.4330912579778310E-01
2L_3321310_DEL A ATTGCCCCATTAA 0.1544 23 126 0.6735 6.9250358876724949E-01
2L_3321336_INS TGTAT T 0.1438 21 125 0.7794 8.1767685125499878E-01
2L_3321346_SNP A G 0.1742 27 128 0.1839 1.7062862370569709E-01
2L_3321361_SNP G T 0.07843 12 141 0.5931 5.8083673066591235E-01
2L_3321375_SNP A C 0.1242 19 134 0.5898 5.7852188031737029E-01
2L_3321393_SNP C A 0.3376 53 104 0.1369 1.2658179322682350E-01
2L_3321403_SNP A T 0.118 19 142 0.5054 4.9714907694499300E-01
2L_3321408_SNP G T 0.1187 19 141 0.5027 4.9310226782587641E-01
2L_3321666_SNP G A 0.1678 25 124 0.6217 6.0411241744069977E-01
2L_3321726_SNP T C 0.2102 33 124 0.3716 3.5994048908475218E-01
2L_3321843_SNP T C 0.05625 9 151 0.1172 1.0948047704746067E-01
2L_3321858_SNP A G 0.2727 39 104 0.7722 7.6233543759452038E-01
2L_3321922_SNP T C 0.4648 66 76 0.492 4.6409353647071494E-01
2L_3322174_SNP G C 0.06211 10 151 0.9713 9.7087676366231668E-01
2L_3322247_SNP G A 0.2115 33 123 0.3779 3.6406666181490666E-01
2L_3322271_SNP A T 0.3684 56 96 0.4286 4.0713585043427980E-01
2L_3322277_SNP G A 0.3758 56 93 0.4215 4.0327210978385086E-01
2L_3322297_SNP C T 0.4211 64 88 0.5789 5.6057232372758459E-01
2L_3322406_SNP G A 0.4694 69 78 0.2441 2.1738257222263613E-01
2L_3322427_SNP T C 0.4351 67 87 0.2767 2.5724088861408778E-01
2L_3322445_SNP A G 0.1465 23 134 0.1028 9.3504910891897719E-02
2L_3322454_SNP T C 0.2368 36 116 0.8072 7.9853983704949560E-01
2L_3322479_SNP A G 0.1316 20 132 0.7279 7.1707386643881765E-01
2L_3322502_SNP A G 0.1753 27 127 0.3172 3.0197318405816631E-01
2L_3322535_SNP A G 0.3014 44 102 0.5759 5.5525379767279870E-01
2L_3322551_SNP T C 0.2905 43 105 0.7844 7.7340837708590715E-01
2L_3322572_SNP G C 0.2323 36 119 0.9402 9.3797744830598173E-01
2L_3322587_SNP T A 0.2185 33 118 0.4646 4.4800904497288119E-01
2L_3322588_SNP T C 0.05096 8 149 0.9477 9.4604851702348958E-01
2L_3322590_SNP T C 0.268 41 112 0.8612 8.5635568945851759E-01
2L_3322632_SNP C G 0.26 39 111 0.9021 8.9692444318867115E-01
2L_3322705_SNP G C 0.381 56 91 0.2085 1.8204367121395482E-01
2L_3322769_SNP A G 0.1677 26 129 0.5919 5.8032463326687167E-01
2L_3322795_SNP T A 0.3161 49 106 0.3434 3.2761350678859802E-01
2L_3322948_SNP G T 0.4676 65 74 0.4888 4.5434904087882821E-01
2L_3323019_SNP T C 0.1887 30 129 0.3636 3.5261361899700461E-01
2L_3323048_SNP T A 0.2685 40 109 0.7161 7.0619318545390830E-01
2L_3323054_SNP T C 0.06832 11 150 0.4365 4.2778901558969495E-01
2L_3323077_SNP T A 0.1456 23 135 0.9783 9.7776149262453427E-01
2L_3323095_SNP T C 0.255 38 111 0.739 7.2995918029311435E-01
2L_3323101_SNP C A 0.1753 27 127 0.6621 6.5169562483542043E-01
2L_3323108_SNP C A 0.09859 14 128 0.9301 9.3258196482489375E-01
2L_3323113_SNP G A 0.06211 10 151 0.822 8.1870157423432932E-01
2L_3323130_SNP A G 0.1859 29 127 0.9314 9.2937416634900494E-01
2L_3323223_SNP G A 0.08075 13 148 0.6782 6.7370268323347127E-01
2L_3323240_SNP C T 0.1203 19 139 0.6728 6.6534577830212527E-01
2L_3323264_SNP G A 0.3154 47 102 0.6688 6.5423422680619758E-01
2L_3323305_DEL TTCTT ACTTGAGTTCTGAGTTACCAGCTTTATCTCTTACCCCGAATCTTGTTGTTTGGCCACGG 0.1835 29 129 0.42 4.0853279214126492E-01
2L_3323682_SNP C T 0.121 19 138 0.8022 7.9657152849704149E-01
2L_3323684_SNP A T 0.1154 18 138 0.7639 7.5654553290770410E-01
2L_3323695_SNP C T 0.3973 58 88 0.8299 8.1989897721304605E-01
2L_3323948_SNP C A 0.2353 36 117 0.3678 3.4941267201605608E-01
2L_3323952_SNP C G 0.2338 36 118 0.3671 3.4753945471279679E-01
2L_3323953_SNP C A 0.2303 35 117 0.3119 2.8993346147321086E-01
2L_3324142_SNP T C 0.05096 8 149 0.5644 5.7990383750059504E-01
2L_3324292_SNP A G 0.3034 44 101 0.8454 8.3541607181364119E-01
2L_3324308_SNP T G 0.1125 18 142 0.5294 5.2102063649135544E-01
2L_3324314_SNP A C 0.3125 45 99 0.8848 8.7691363341920425E-01
2L_3324430_SNP T A 0.2614 40 113 0.7948 7.8569306817925633E-01
2L_3324448_SNP T G 0.3922 60 93 0.6472 6.3489022218022706E-01
2L_3324482_SNP C T 0.3841 58 93 0.5675 5.4894924050847405E-01
2L_3324493_SNP G C 0.1118 18 143 0.6865 6.8079905535343910E-01
2L_3324509_SNP A G 0.1062 17 143 0.806 8.0206111219197918E-01
2L_3324538_SNP A C 0.4527 67 81 0.1594 1.5004331788430858E-01
2L_3324579_SNP A T 0.1118 18 143 0.6943 6.8870509764452681E-01
2L_3324604_SNP G T 0.1494 23 131 0.9827 9.8201937952966822E-01
2L_3324608_SNP C T 0.1373 21 132 0.9102 9.0657573418352344E-01
2L_3324629_SNP C T 0.1548 24 131 0.9578 9.5635216966434067E-01
2L_3324743_SNP G T 0.07407 12 150 0.3348 3.3303563986435347E-01
2L_3324776_SNP A G 0.1589 24 127 0.4995 4.8160070524348841E-01
2L_3324850_SNP T G 0.2414 35 110 0.6667 6.4713284230917090E-01
2L_3325029_SNP A C 0.4414 64 81 0.7184 6.9935679898489400E-01
2L_3325032_SNP G A 0.4521 66 80 0.7173 6.9934497431416043E-01
2L_3325166_SNP C T 0.3836 56 90 0.5565 5.3180822194084842E-01
2L_3325210_SNP T C 0.09494 15 143 0.7197 7.1225151188001989E-01
2L_3325232_SNP T C 0.2715 41 110 0.25 2.3430275252248700E-01
2L_3325331_SNP G A 0.3288 48 98 0.6952 6.7818351380781239E-01
2L_3325343_SNP G C 0.2053 31 120 0.9434 9.4082709377117080E-01
2L_3325397_SNP G T 0.4966 73 74 0.8416 8.3228159073437258E-01
2L_3325438_SNP T A 0.1503 23 130 0.715 7.0518348377190132E-01
2L_3325450_SNP G A 0.08333 13 143 0.8604 8.5569238420798610E-01
2L_3325463_SNP A C 0.08025 13 149 0.3977 3.9276297231857926E-01
2L_3325466_SNP A G 0.4621 61 71 0.7621 7.3840829012892040E-01
2L_3325481_SNP T C 0.1401 22 135 0.58 5.6915507633432638E-01
2L_3325511_SNP T C 0.2966 43 102 0.4089 3.8048327227862067E-01
2L_3325512_SNP A G 0.129 20 135 0.5816 5.6872017933449048E-01
2L_3325516_SNP G T 0.4643 65 75 0.5918 5.6329490169335039E-01
2L_3325527_SNP G A 0.129 20 135 0.5816 5.6872017933449048E-01
2L_3325566_SNP C T 0.3067 46 104 0.1723 1.6172557650684216E-01
2L_3325590_SNP G A 0.3974 60 91 0.3468 3.2323022624952347E-01
2L_3325604_SNP C A 0.08696 14 147 0.5874 5.8058506805426036E-01
2L_3325613_SNP G A 0.09317 15 146 0.6278 6.2152544636151141E-01
2L_3325637_SNP T C 0.4481 69 85 0.1191 1.0591691309950158E-01
2L_3325646_SNP T C 0.3399 52 101 0.1994 1.8165314439609759E-01
2L_3325668_SNP T C 0.2532 39 115 0.4187 4.1041585591356244E-01
2L_3325669_SNP T A 0.09317 15 146 0.8226 8.1926121902452875E-01
2L_3325701_SNP G A 0.1056 17 144 0.8551 8.5251699859576979E-01
2L_3325713_SNP C A 0.2152 34 124 0.4588 4.4670340453437962E-01
2L_3325722_SNP A C 0.06748 11 152 0.7551 7.5253670856350385E-01
2L_3325795_SNP G A 0.1465 23 134 0.3965 3.8234329900783759E-01
2L_3325856_SNP C T 0.05556 9 153 0.5724 5.6619139630002269E-01
2L_3325875_SNP A G 0.2715 41 110 0.3654 3.4426891966328077E-01
2L_3325923_SNP T C 0.2208 34 120 0.3427 3.2359761068311788E-01
2L_3326030_SNP T A 0.1558 24 130 0.3425 3.2461394017557654E-01
2L_3326042_SNP T C 0.1503 23 130 0.4162 3.9817380857214091E-01
2L_3326070_SNP C G 0.1457 22 129 0.3752 3.5357479885301724E-01
2L_3326114_SNP G T 0.2937 42 101 0.5475 5.2013134760037449E-01
2L_3326130_SNP C T 0.2986 43 101 0.645 6.2299115308344377E-01
2L_3326135_SNP A C 0.05 8 152 0.5045 5.2520291568231370E-01
2L_3326195_SNP T C 0.2365 35 113 0.438 4.1284709089743743E-01
2L_3326234_SNP T C 0.0559 9 152 0.762 7.5817527434281384E-01
2L_3326243_SNP G A 0.1883 29 125 0.1976 1.8314070097638735E-01
2L_3326378_SNP A G 0.3896 60 94 0.7261 7.1684900816210262E-01
2L_3326399_SNP G A 0.437 59 76 0.9908 9.9009067366710557E-01
2L_3326421_SNP C T 0.06962 11 147 0.8418 8.3725298885203936E-01
2L_3326490_SNP T C 0.2357 37 120 0.9685 9.6773925304464392E-01
2L_3326496_SNP T C 0.07547 12 147 0.6564 6.4894629998901798E-01
2L_3326511_SNP A T 0.1905 28 119 0.7729 7.5921882512214889E-01
2L_3326514_SNP T C 0.1959 29 119 0.8235 8.1329976196540565E-01
2L_3326526_SNP T C 0.1905 28 119 0.7729 7.5921882512214889E-01
2L_3326612_SNP T C 0.4702 71 80 0.8561 8.4973138582732799E-01
2L_3326633_SNP G A 0.1959 29 119 0.9316 9.2824778610301895E-01
2L_3326821_SNP G C 0.2194 34 121 0.7679 7.5978657976189923E-01
2L_3326826_SNP T G 0.2961 45 107 0.6145 6.0599987285104295E-01
2L_3326832_SNP A G 0.2194 34 121 0.7679 7.5978657976189923E-01
2L_3326843_SNP G C 0.4605 70 82 0.6188 6.0299415180650939E-01
2L_3326845_SNP T G 0.2089 33 125 0.8482 8.4401660986602189E-01
2L_3326881_SNP T A 0.1456 23 135 0.796 7.9046913959709830E-01
2L_3326911_SNP A T 0.1447 23 136 0.7626 7.5704758054068977E-01
2L_3326919_SNP C A 0.3517 51 94 0.3837 3.6664828816919681E-01
2L_3326923_SNP T A 0.36 54 96 0.5981 5.7890398777237184E-01
2L_3326925_SNP A G 0.3576 54 97 0.4997 4.8089932158059512E-01
2L_3326929_SNP A T 0.366 56 97 0.5626 5.4617437401760194E-01
2L_3326938_SNP T C 0.3137 48 105 0.8146 8.0692810466839882E-01
2L_3326951_SNP A G 0.4324 64 84 0.68 6.6337959137801339E-01
2L_3326966_SNP A G 0.44 66 84 0.7521 7.4022614368743556E-01
2L_3326997_SNP C A 0.4306 62 82 0.6785 6.5897767624022108E-01
2L_3327020_INS AA A 0.1544 23 126 0.9318 9.2816025798544899E-01
2L_3327037_SNP C A 0.08228 13 145 0.8483 8.4495746368277891E-01
2L_3327049_SNP T G 0.1361 20 127 0.9787 9.7749849269653122E-01
2L_3327094_SNP A T 0.09202 15 148 0.3911 3.8540486276373354E-01
2L_3327125_SNP C T 0.1304 21 140 0.9685 9.6793354819402433E-01
2L_3327153_SNP G A 0.08696 14 147 0.5096 5.0579919141508389E-01
2L_3327164_SNP C T 0.08696 14 147 0.5108 5.0705728245221970E-01
2L_3327166_DEL A ATGA 0.1208 18 131 0.4909 4.7044413534017204E-01
2L_3327179_SNP T C 0.09677 15 140 0.4963 4.8302165768704575E-01
2L_3327180_SNP T C 0.1338 21 136 0.781 7.7650102374479313E-01
2L_3327202_SNP G A 0.2568 38 110 0.6079 5.8913048001458423E-01
2L_3327209_SNP A T 0.2733 41 109 0.665 6.5012003508921867E-01
2L_3327217_DEL C CC 0.09459 14 134 0.673 6.5635347222038887E-01
2L_3327219_DEL G GCTTAG 0.125 20 140 0.8816 8.7955392671313415E-01
2L_3327223_SNP G A 0.1014 14 124 0.3873 3.5893944058455252E-01
2L_3327230_SNP T G 0.1192 18 133 0.7303 7.1924125543770723E-01
2L_3327247_SNP T A 0.1195 19 140 0.8982 8.9586475571202462E-01
2L_3327253_SNP C A 0.1358 22 140 0.9885 9.8830433121332373E-01
2L_3327276_SNP T C 0.1366 22 139 0.9944 9.9428468799743497E-01
2L_3327287_SNP C T 0.1321 21 138 0.9025 9.0018083627321011E-01
2L_3327288_SNP G A 0.1358 22 140 0.9885 9.8830433121332373E-01
2L_3327304_SNP T C 0.125 20 140 0.8093 8.0549042250590874E-01
2L_3327328_SNP T A 0.1274 20 137 0.7998 7.9479005176031303E-01
2L_3327342_SNP A T 0.4238 64 87 0.9172 9.1322964632860282E-01
2L_3327362_SNP G A 0.4481 69 85 0.9128 9.0941467735166603E-01
2L_3327373_SNP C T 0.4539 69 83 0.9086 9.0456501699123137E-01
2L_3327379_SNP G T 0.4444 68 85 0.9122 9.0847873059308537E-01
2L_3327381_SNP A C 0.4416 68 86 0.8529 8.4797163207780446E-01
2L_3327426_INS G GTAATAAAGG 0.449 66 81 0.8507 8.4348593866270272E-01
2L_3327434_SNP A T 0.4371 66 85 0.9789 9.7795399241065117E-01
2L_3327435_SNP A G 0.109 17 139 0.544 5.3453630323544443E-01
2L_3327443_SNP G A 0.09317 15 146 0.5528 5.4534632585953269E-01
2L_3327474_DEL T TT 0.075 12 148 0.5493 5.4231189401420554E-01
2L_3327475_SNP G T 0.4741 64 71 0.9243 9.2635644198923883E-01
2L_3327511_SNP T C 0.4342 66 86 0.8637 8.5770508639661858E-01
2L_3327525_SNP T C 0.4342 66 86 0.8344 8.2719605080675462E-01
2L_3327564_SNP G A 0.4333 65 85 0.8297 8.2075634820956811E-01
2L_3327605_SNP A T 0.07975 13 150 0.6061 6.0115829888233796E-01
2L_3327645_SNP A G 0.06748 11 152 0.8323 8.3009548763493568E-01
2L_3327656_SNP T G 0.06875 11 149 0.7526 7.4803307231338145E-01
2L_3327693_SNP A T 0.07407 12 150 0.9843 9.8403277098276543E-01
2L_3327797_SNP T C 0.1447 23 136 0.7066 6.9986766128506284E-01
2L_3327805_SNP T A 0.2418 37 116 0.7388 7.2824877089530382E-01
2L_3327850_SNP A C 0.1548 24 131 0.7006 6.9111334895897336E-01
2L_3327875_SNP T A 0.05556 9 153 0.7631 7.5985494802568310E-01
2L_3327908_SNP A G 0.2148 32 117 0.6644 6.4892790579770798E-01
2L_3327950_SNP T A 0.3733 56 94 0.9536 9.5122384574202168E-01
2L_3327989_SNP C T 0.298 45 106 0.5282 5.1210968485403940E-01
2L_3328008_SNP A G 0.1274 20 137 0.2869 2.7509083685109847E-01
2L_3328016_SNP C T 0.4521 66 80 0.3068 2.7854299206017841E-01
2L_3328019_SNP C A 0.4894 69 72 0.3238 2.9691322244892060E-01
2L_3328034_SNP T C 0.1507 22 124 0.8657 8.5691973040995295E-01
2L_3328037_SNP G A 0.1125 18 142 0.619 6.1119589042792355E-01
2L_3328041_SNP T C 0.3548 55 100 0.7578 7.4915210895748485E-01
2L_3328044_DEL T TTGCGGTTCAT 0.3377 51 100 0.9072 9.1048487154727265E-01
2L_3328061_SNP T C 0.2987 46 108 0.7477 7.3841870457766756E-01
2L_3328144_SNP C G 0.3742 58 97 0.6088 5.9568887399800519E-01
2L_3328248_SNP A G 0.4091 63 91 0.8303 8.2344660584144069E-01
2L_3328314_SNP C G 0.4527 67 81 0.8311 8.2352198710648206E-01
2L_3328317_SNP C T 0.4437 67 84 0.8048 7.9548087675675261E-01
2L_3328318_SNP A T 0.4371 66 85 0.8005 7.9098945700610757E-01
2L_3328331_SNP G A 0.4437 67 84 0.8048 7.9548087675675261E-01
2L_3328340_SNP T A 0.4437 67 84 0.7804 7.7028051280631304E-01
2L_3328426_SNP T G 0.1019 16 141 0.7692 7.6298637338378428E-01
2L_3328443_SNP T A 0.3775 57 94 0.8272 8.1890877901577130E-01
2L_3328531_SNP T C 0.1384 22 137 0.5922 5.8275044629598449E-01
2L_3328647_SNP A C 0.1375 22 138 0.4055 3.9713588237671671E-01
2L_3328707_SNP T C 0.2468 38 116 0.598 5.8371710950905520E-01
2L_3328717_SNP T C 0.4408 67 85 0.5536 5.3649879924596755E-01
2L_3328719_SNP A G 0.1765 27 126 0.4225 4.0355361397827516E-01
2L_3328783_SNP A C 0.2597 40 114 0.2999 3.1087318696383015E-01
2L_3328797_SNP C T 0.46 69 81 0.1895 1.6770891506314822E-01
2L_3328845_SNP A G 0.09317 15 146 0.9037 9.0183557209467602E-01
2L_3328857_SNP G C 0.3533 53 97 0.5066 4.8511215638688365E-01
2L_3328860_SNP G A 0.2987 46 108 0.4592 4.4201041002814734E-01
2L_3328918_SNP T A 0.2821 44 112 0.4899 4.7539007435348080E-01
2L_3328982_SNP A C 0.1154 18 138 0.8161 8.0993866538988857E-01
2L_3329057_SNP C G 0.281 43 110 0.2359 2.1682770943498908E-01
2L_3329147_SNP T C 0.3333 50 100 0.3642 3.4172454164699584E-01
2L_3329192_SNP G C 0.3032 47 108 0.2109 1.9519172878035107E-01
2L_3329237_SNP C T 0.2914 44 107 0.1993 1.8079999783653100E-01
2L_3329243_SNP T C 0.1538 24 132 0.4703 4.5510141150606120E-01
2L_3329291_SNP T G 0.3987 61 92 0.1552 1.4105383427605245E-01
2L_3329300_SNP A T 0.2614 40 113 0.3488 3.3283415399328553E-01
2L_3329306_SNP G A 0.3784 56 92 0.6188 5.9873381972592699E-01
2L_3329309_SNP C T 0.1699 26 127 0.4817 4.6334861173143294E-01
2L_3329324_SNP C A 0.2632 40 112 0.5713 5.6147980846764389E-01
2L_3329330_SNP A G 0.1634 25 128 0.5033 4.8548422801619651E-01
2L_3329359_SNP G T 0.1667 26 130 0.4915 4.7698419812758042E-01
2L_3329382_SNP T G 0.404 61 90 0.2319 2.1192308780780134E-01
2L_3329416_SNP C T 0.05556 9 153 0.7631 7.5985494802568310E-01
2L_3329445_SNP G A 0.2434 37 115 0.359 3.3819358794559373E-01
2L_3329448_SNP A G 0.2387 37 118 0.4576 4.4558384189163946E-01
2L_3329583_SNP C G 0.06875 11 149 0.5225 5.1331818719576905E-01
2L_3329643_SNP T C 0.2349 35 114 0.9837 9.8279898028664681E-01
2L_3329645_SNP T C 0.4079 62 90 0.6825 6.6931002753539870E-01
2L_3329658_SNP A T 0.08696 14 147 0.7936 7.9182263023431021E-01
2L_3329670_SNP C A 0.06098 10 154 0.5079 5.0464093357086104E-01
2L_3329708_SNP G T 0.09317 15 146 0.8383 8.3534862125552323E-01
2L_3329718_SNP A G 0.1079 15 124 0.8778 8.7127164873867591E-01
2L_3329738_SNP A G 0.06875 11 149 0.8258 8.2238469958050708E-01
2L_3329740_SNP G C 0.0875 14 146 0.967 9.6629041994031384E-01
2L_3329741_SNP C A 0.3423 51 98 0.8509 8.4351926181208359E-01
2L_3329750_SNP A C 0.1484 23 132 0.8585 8.5348683569751904E-01
2L_3329763_SNP G A 0.2292 33 111 0.999 9.9897419711450253E-01
2L_3329772_SNP T G 0.09494 15 143 0.8343 8.2974303499716706E-01
2L_3329778_SNP G A 0.09032 14 141 0.9982 9.9815322554297004E-01
2L_3329786_SNP C T 0.05882 9 144 0.7056 6.9537405926937756E-01
2L_3329792_SNP T A 0.09615 15 141 0.8242 8.1946983063702528E-01
2L_3329796_SNP C A 0.05732 9 148 0.7704 7.6491780409356913E-01
2L_3329829_SNP C T 0.06494 10 144 0.7762 7.6803755139466601E-01
2L_3329859_SNP G A 0.08442 13 141 0.8133 8.0769527739220270E-01
2L_3329901_SNP A T 0.08125 13 147 0.7504 7.4511909510587770E-01
2L_3329915_SNP A T 0.06918 11 148 0.9456 9.4448314615001994E-01
2L_3329922_SNP G T 0.05479 8 138 0.3747 3.5619027630982070E-01
2L_3329962_SNP G A 0.06369 10 147 0.5725 5.6872004267313270E-01
2L_3329995_SNP A G 0.1973 29 118 0.674 6.5719341046687818E-01
2L_3330001_SNP G A 0.302 45 104 0.5964 5.7577017463668367E-01
2L_3330027_SNP A C 0.09554 15 142 0.7709 7.6488931960981721E-01
2L_3330034_SNP C T 0.05063 8 150 0.7737 7.6781102043569649E-01
2L_3330041_SNP G A 0.0559 9 152 0.5439 5.3705859061572458E-01
2L_3330067_SNP G A 0.1745 26 123 0.5515 5.2959430487426551E-01
2L_3330084_SNP C A 0.1633 24 123 0.8871 8.8143686142557565E-01
2L_3330103_SNP A C 0.1126 17 134 0.7742 7.6442451546976253E-01
2L_3330153_SNP T A 0.08667 13 137 0.8445 8.3787330462319765E-01
2L_3330247_INS T TT 0.1141 17 132 0.609 5.9011500491755653E-01
2L_3330273_SNP T C 0.3775 57 94 0.7938 7.8417747743024990E-01
2L_3330274_SNP A C 0.3733 56 94 0.7829 7.7209456435111123E-01
2L_3330285_SNP T C 0.38 57 93 0.7196 7.0923440506790070E-01
2L_3330310_SNP G A 0.102 15 132 0.3688 3.4470990923024336E-01
2L_3330320_SNP A G 0.1042 15 129 0.3689 3.4005882018131206E-01
2L_3330322_SNP T A 0.1088 16 131 0.406 3.8231880384922279E-01
2L_3330332_SNP G A 0.08553 13 139 0.5655 5.5201331416509669E-01
2L_3330336_SNP T A 0.08 12 138 0.9089 9.0613390203347011E-01
2L_3330341_SNP G T 0.07947 12 139 0.683 6.7204058641089981E-01
2L_3330394_SNP A G 0.1644 24 122 0.8977 8.9388262713534694E-01
2L_3330412_SNP A C 0.06667 10 140 0.5249 5.0820641284325729E-01
2L_3330441_SNP G A 0.1957 27 111 0.7334 7.1265873529758905E-01
2L_3330469_SNP G T 0.3623 50 88 0.6765 6.5024921146435921E-01
2L_3330485_SNP A C 0.3446 51 97 0.6457 6.2673481838031164E-01
2L_3330498_SNP T A 0.415 61 86 0.7139 6.9712932060831545E-01
2L_3330499_SNP A G 0.4207 61 84 0.6055 5.9064212873279098E-01
2L_3330526_SNP C A 0.4323 67 88 0.7671 7.6457941830557885E-01
2L_3330544_SNP T A 0.2781 42 109 0.8784 8.7277922451890999E-01
2L_3330567_SNP C T 0.4196 60 83 0.7716 7.5578107704561726E-01
2L_3330586_SNP A T 0.2517 38 113 0.867 8.6082611736283021E-01
2L_3330591_SNP T C 0.2533 38 112 0.8782 8.7220924616771800E-01
2L_3330592_SNP A T 0.2416 36 113 0.7889 7.8132991931702989E-01
2L_3330600_SNP C T 0.3403 49 95 0.5841 5.5773263575682641E-01
2L_3330613_INS GGG G 0.3265 48 99 0.6157 5.9470020157375791E-01
2L_3330614_SNP G A 0.2597 40 114 0.8049 7.9798601891330723E-01
2L_3330615_INS GAA G 0.2792 43 111 0.7729 7.6868879957187874E-01
2L_3330722_SNP G A 0.4589 67 79 0.8994 8.9387768038945958E-01
2L_3330726_SNP C A 0.4375 63 81 0.7131 6.9493218773142740E-01
2L_3330733_SNP C G 0.1465 23 134 0.8734 8.6959688263607426E-01
2L_3330752_SNP G A 0.1447 23 136 0.8618 8.5850085606861037E-01
2L_3330762_SNP C T 0.2895 44 108 0.6812 6.6710992315133510E-01
2L_3330851_SNP A G 0.2323 36 119 0.9289 9.2629412887643925E-01
2L_3330858_SNP T A 0.1401 22 135 0.7496 7.4294211436925872E-01
2L_3330959_SNP A G 0.1538 24 132 0.6208 6.0953282649416718E-01
2L_3331014_SNP C T 0.3121 49 108 0.8697 8.6568882548651693E-01
2L_3331093_SNP A G 0.3141 49 107 0.764 7.5625726765528145E-01
2L_3331108_SNP T C 0.3097 48 107 0.8132 8.0658469915853370E-01
2L_3331218_SNP T C 0.4726 69 77 0.4737 4.4828452623733872E-01
2L_3331361_SNP T G 0.05488 9 155 0.8424 8.4096422477045885E-01
2L_3331404_SNP A T 0.473 70 78 0.8188 8.1049143684123448E-01
2L_3331452_SNP A G 0.4702 71 80 0.9509 9.4854874973103021E-01
2L_3331462_SNP G A 0.05556 9 153 0.3937 3.8659295847847719E-01
2L_3331560_SNP G A 0.4694 69 78 0.6943 6.7636876669967849E-01
2L_3331581_SNP T C 0.457 69 82 0.9891 9.8853612153306170E-01
2L_3331621_SNP C T 0.3946 58 89 0.9576 9.5500423342730079E-01
2L_3331909_SNP T G 0.4967 76 77 0.7242 7.1274033709962437E-01
2L_3331936_SNP G A 0.3421 52 100 0.676 6.6298216222837714E-01
2L_3331976_SNP T A 0.3529 54 99 0.7297 7.1881465174616621E-01
2L_3332038_SNP A G 0.07143 11 143 0.4744 4.5659063847048786E-01
2L_3332052_SNP A T 0.08642 14 148 0.6615 6.5708142068761222E-01
2L_3332091_SNP T C 0.0641 10 146 0.4161 4.0019646190181324E-01
2L_3332121_SNP C A 0.3867 58 92 0.8023 7.9263394033157497E-01
2L_3332194_SNP T C 0.4094 61 88 0.8763 8.6987814300397026E-01
2L_3332244_SNP G A 0.1447 22 130 0.9207 9.1705170072262554E-01
2L_3332289_SNP A C 0.5 74 74 0.8466 8.3818663889228640E-01
2L_3332397_SNP A C 0.06211 10 151 0.7921 7.8817035235653155E-01
2L_3332517_SNP A C 0.0566 9 150 0.7877 7.8288407069023136E-01
2L_3332534_SNP C T 0.05063 8 150 0.9261 9.2444957431882624E-01
2L_3332535_SNP T C 0.05625 9 151 0.7746 7.6963236519160716E-01
2L_3332603_SNP T C 0.1533 23 127 0.429 4.0721872429494566E-01
2L_3332615_SNP C T 0.1533 23 127 0.2093 1.8709622764994138E-01
2L_3332616_SNP C T 0.2345 34 111 0.6166 5.9242925681515501E-01
2L_3332639_SNP T C 0.4552 66 79 0.5593 5.3350606276638901E-01
2L_3332657_SNP G C 0.05096 8 149 0.7251 7.1754765128970543E-01
2L_3332795_SNP T C 0.0559 9 152 0.7735 7.6923778724107195E-01
2L_3332836_SNP A G 0.06135 10 153 0.2903 2.8453422005109019E-01
2L_3332863_SNP G A 0.4238 64 87 0.3356 3.1731010737899101E-01
2L_3332874_SNP T C 0.0625 10 150 0.9476 9.4634752254806831E-01
2L_3332900_SNP T A 0.1346 21 135 0.7483 7.4108553315519421E-01
2L_3332909_SNP A T 0.08805 14 145 0.8811 8.7815854815317507E-01
2L_3332914_SNP A C 0.0559 9 152 0.5234 5.1674053538190645E-01
2L_3333012_SNP C A 0.05063 8 150 0.7695 7.6363912488784069E-01
2L_3333107_SNP T G 0.06832 11 150 0.5735 5.6752488970951331E-01
2L_3333251_SNP G A 0.1558 24 130 0.7071 6.9650316491269404E-01
2L_3333285_SNP A G 0.07407 12 150 0.4078 4.0118681444274062E-01
2L_3333510_SNP G T 0.06918 11 148 0.9765 9.7640261682023866E-01
2L_3333522_SNP T C 0.1613 25 130 0.7456 7.3707826336330751E-01
2L_3333528_SNP A C 0.06211 10 151 0.8365 8.3353334237274790E-01
2L_3333554_SNP T C 0.4771 73 80 0.9451 9.4286552910561561E-01
2L_3333577_INS GGAGTTACTCAAAGTG G 0.1457 22 129 0.06186 5.1381370379271984E-02
2L_3333733_SNP A G 0.1646 26 132 0.952 9.5110983303102237E-01
2L_3333754_SNP T A 0.3067 46 104 0.6008 5.8488174305446661E-01
2L_3334075_SNP G C 0.2484 38 115 0.4087 3.9436552285373261E-01
2L_3334287_SNP A G 0.08176 13 146 0.2087 2.0244786566385697E-01
2L_3334316_SNP T C 0.4765 71 78 0.4614 4.3832077196419827E-01
2L_3334433_SNP C T 0.06289 10 149 0.7362 7.3030078926330566E-01
2L_3334480_SNP C A 0.0719 11 142 0.5965 5.8572841381067520E-01
2L_3334497_SNP T A 0.2911 46 112 0.4217 4.0958785749194404E-01
2L_3334564_SNP T C 0.38 57 93 0.4258 4.0202047239684935E-01
2L_3334579_SNP C A 0.3667 55 95 0.2735 2.4919806521905841E-01
2L_3334585_SNP C G 0.05732 9 148 0.6263 6.1535399124333678E-01
2L_3334696_SNP A C 0.05769 9 147 0.6336 6.2501647104371838E-01
2L_3334779_SNP T A 0.06135 10 153 0.7456 7.4231477189365225E-01
2L_3334784_SNP C T 0.1069 17 142 0.8699 8.6812319859098397E-01
2L_3334802_SNP G C 0.2092 32 121 0.8986 8.9443785228647388E-01
2L_3334820_SNP A C 0.1419 22 133 0.8169 8.1032855254866942E-01
2L_3334844_SNP C T 0.06494 10 144 0.8489 8.4274758624696644E-01
2L_3334904_SNP G A 0.05732 9 148 0.9245 9.2248192685207342E-01
2L_3335115_DEL A AA 0.1793 26 119 0.5979 5.8603369411900519E-01
2L_3335398_SNP A C 0.2727 42 112 0.9911 9.9083269434519439E-01
2L_3335454_SNP A T 0.4497 67 82 0.2102 1.8614295158971239E-01
2L_3335625_SNP T G 0.06875 11 149 0.5572 5.4967455215599037E-01
2L_3335635_DEL T TGG 0.06211 10 151 0.6877 6.8305471742682822E-01
2L_3335690_SNP A C 0.4247 62 84 0.3317 3.0455860154115533E-01
2L_3335720_SNP A G 0.4803 73 79 0.2528 2.3072144244743098E-01
2L_3335846_SNP A G 0.1062 17 143 0.184 1.8008045482184898E-01
2L_3335859_SNP A G 0.1111 18 144 0.2978 2.9047006024459954E-01
2L_3335864_DEL A ATCATA 0.292 40 97 0.6566 6.3299853824261443E-01
2L_3335925_SNP T C 0.09938 16 145 0.2966 2.8782931951013302E-01
2L_3335937_SNP T C 0.1203 19 139 0.4587 4.4766987714042905E-01
2L_3336132_SNP A G 0.183 28 125 0.571 5.5503910177691229E-01
2L_3336138_SNP A G 0.1623 25 129 0.5918 5.7906455881001739E-01
2L_3336150_SNP G A 0.4564 68 81 0.7332 7.1941162674828707E-01
2L_3336171_SNP C T 0.1667 26 130 0.4673 4.5293172367953849E-01
2L_3336416_SNP T C 0.36 54 96 0.8939 8.9236733719653627E-01
2L_3336449_SNP G A 0.06098 10 154 0.7485 7.4613143625756906E-01
2L_3336477_SNP A G 0.4387 68 87 0.5676 5.5537547222729966E-01
2L_3336660_SNP C T 0.2993 44 103 0.5812 5.5817191318587134E-01
2L_3336906_SNP G T 0.1296 21 141 0.3646 3.5679960673193567E-01
2L_3336927_SNP G T 0.1634 25 128 0.9454 9.4312111621052830E-01
2L_3337062_SNP C T 0.1226 19 136 0.9476 9.4589860626506772E-01
2L_3337103_SNP G A 0.1503 23 130 0.1637 1.4615781578102993E-01
2L_3337118_SNP T C 0.1613 25 130 0.1831 1.6752020910789178E-01
2L_3337124_SNP G A 0.1503 23 130 0.5768 5.8655061152111410E-01
2L_3337142_SNP C A 0.1699 26 127 0.1654 1.5913591393801907E-01
2L_3337251_SNP A C 0.4079 62 90 0.4017 3.8281087361873245E-01
2L_3337347_SNP T C 0.1046 16 137 0.417 4.0127736514504897E-01
2L_3337371_SNP C T 0.4371 66 85 0.4051 3.8881147191243992E-01
2L_3337422_SNP C T 0.4295 64 85 0.5995 5.8239511102829722E-01
2L_3337435_SNP G A 0.3401 50 97 0.4025 3.7571792102499069E-01
2L_3337515_SNP A G 0.2549 39 114 0.5188 5.0312460505452528E-01
2L_3337543_SNP T C 0.4354 64 83 0.6882 6.7135630179957373E-01
2L_3337611_SNP A G 0.1812 27 122 0.7866 7.7610655220483371E-01
2L_3337612_SNP G A 0.271 42 113 0.2626 2.4703363630539021E-01
2L_3337618_SNP T C 0.2727 42 112 0.3877 4.0118881178930854E-01
2L_3337627_SNP A G 0.075 12 148 0.8727 8.6997548180539241E-01
2L_3337675_SNP T C 0.1104 17 137 0.5101 4.9895714532834079E-01
2L_3337684_SNP A C 0.4324 64 84 0.2258 2.0097683208881056E-01
2L_3337708_SNP G C 0.08228 13 145 0.4063 3.9427433414776103E-01
2L_3337713_SNP G A 0.4257 63 85 0.8525 8.4435707710782770E-01
2L_3337738_SNP A G 0.129 20 135 0.6418 6.3152224899973586E-01
2L_3337771_SNP A G 0.0875 14 146 0.73 7.2438374493193147E-01
2L_3337822_SNP A G 0.1879 28 121 0.7438 7.3310024180336497E-01
2L_3337891_SNP C G 0.2323 36 119 0.714 7.0458252191062964E-01
2L_3337903_SNP A G 0.08861 14 144 0.9728 9.7203509704911528E-01
2L_3337978_SNP G T 0.08784 13 135 0.8112 8.0260746328206944E-01
2L_3337991_SNP T A 0.08696 14 147 0.9951 9.9500661457686113E-01
2L_3338009_SNP A G 0.09434 15 144 0.8856 8.8279610252461349E-01
2L_3338010_SNP C A 0.09434 15 144 0.8856 8.8279610252461349E-01
2L_3338021_DEL T TGCAGCTT 0.08387 13 142 0.2373 2.2360252707309269E-01
2L_3338028_SNP C T 0.1791 24 110 0.7644 7.5963795251294197E-01
2L_3338030_SNP T C 0.1589 24 127 0.6134 5.9801249959337099E-01
2L_3338038_SNP T A 0.1656 25 126 0.4541 4.3289531184517782E-01
2L_3338040_SNP T C 0.1656 25 126 0.4687 4.4774178628179040E-01
2L_3338122_SNP A G 0.08805 14 145 0.2242 2.1337776697636290E-01
2L_3338148_SNP T C 0.1125 18 142 0.5669 5.5882590067877080E-01
2L_3338313_SNP A G 0.05096 8 149 0.4044 3.9199210947547958E-01
2L_3338327_SNP A G 0.4041 59 87 0.6775 6.5967326263140902E-01
2L_3338379_SNP T C 0.1282 20 136 0.6754 6.7333782024678435E-01
2L_3338382_SNP C T 0.2365 35 113 0.5903 5.7201984036461528E-01
2L_3338417_SNP T A 0.2583 39 112 0.6598 6.4546165180350124E-01
2L_3338418_SNP T C 0.2614 40 113 0.7006 6.8883437050597496E-01
2L_3338430_SNP C G 0.2432 36 112 0.7844 7.7245561082362757E-01
2L_3338477_SNP A T 0.306 41 93 0.9726 9.7050407955563489E-01
2L_3338491_SNP G A 0.1258 20 139 0.2404 2.3138259207166634E-01
2L_3338836_SNP G A 0.0915 14 139 0.4574 4.4292364980239718E-01
2L_3338848_SNP C A 0.2252 34 117 0.4114 3.8931387440772425E-01
2L_3338951_SNP G T 0.1842 28 124 0.3967 3.7535060110022234E-01
2L_3338964_SNP C T 0.05455 9 156 0.4921 4.8878681752531550E-01
2L_3338965_SNP T G 0.109 17 139 0.8796 8.7603104723061409E-01
2L_3338984_SNP A T 0.183 28 125 0.4684 4.4934925792463654E-01
2L_3339002_SNP T C 0.09259 15 147 0.3383 3.3164692750074565E-01
2L_3339003_SNP C T 0.1146 18 139 0.9529 9.5145252302091377E-01
2L_3339014_SNP A G 0.3742 58 97 0.9213 9.1857005229962208E-01
2L_3339037_SNP A G 0.1187 19 141 0.3544 3.4899738223274912E-01
2L_3339039_SNP G A 0.1132 18 141 0.2004 1.9701933423410545E-01
2L_3339041_SNP C T 0.07975 13 150 0.399 3.9386593915037349E-01
2L_3339068_SNP C A 0.1338 21 136 0.684 6.7478767002441509E-01
2L_3339181_SNP T C 0.1358 22 140 0.7788 7.7535952275325859E-01
2L_3339270_SNP C T 0.09938 16 145 0.6028 5.9626843892301062E-01
2L_3339431_SNP G C 0.1905 28 119 0.1859 1.6565802044072886E-01
2L_3339568_SNP G A 0.2585 38 109 0.3289 3.0340426058730097E-01
2L_3339600_SNP A C 0.06667 10 140 0.9849 9.8457755530249180E-01
2L_3339688_SNP G A 0.2467 37 113 0.3661 3.4851429767658482E-01
2L_3339716_SNP A G 0.0828 13 144 0.7033 6.9463906458717473E-01
2L_3340064_SNP C A 0.2105 32 120 0.9752 9.7406244910381379E-01
2L_3340094_SNP G A 0.1026 16 140 0.3148 3.0016165358022384E-01
2L_3340097_SNP T C 0.2516 39 116 0.2001 1.8485342451247511E-01
2L_3340105_SNP T A 0.2418 37 116 0.2112 1.9357550828366155E-01
2L_3340118_SNP A G 0.2468 38 116 0.206 1.9000191504871677E-01
2L_3340424_SNP T C 0.1346 21 135 0.4831 4.6873130217775993E-01
2L_3340454_SNP T C 0.1069 17 142 0.2859 2.7366180923344507E-01
2L_3340465_SNP A T 0.05625 9 151 0.9465 9.4528691388842856E-01
2L_3340535_SNP T A 0.2102 33 124 0.4802 4.7063354074099217E-01
2L_3340556_SNP C T 0.1523 23 128 0.5322 5.1218870708432007E-01
2L_3340620_SNP G C 0.2893 46 113 0.754 7.4905028292096065E-01
2L_3340701_SNP T A 0.07362 12 151 0.3801 3.7495173862532372E-01
2L_3340745_SNP C A 0.3671 58 100 0.7764 7.7038090064418496E-01
2L_3340755_SNP T A 0.3503 55 102 0.5688 5.5702339661297384E-01
2L_3340796_SNP T G 0.3462 54 102 0.5595 5.4662980217175117E-01
2L_3340797_SNP G A 0.3544 56 102 0.5524 5.4154220063853598E-01
2L_3340799_SNP G A 0.3397 53 103 0.5954 5.8307024209775471E-01
2L_3340809_SNP G A 0.3503 55 102 0.5792 5.6770340900103311E-01
2L_3340829_SNP A T 0.1013 16 142 0.7604 7.5456171222049795E-01
2L_3340848_SNP G T 0.4194 65 90 0.9212 9.1857657900563894E-01
2L_3340849_SNP C T 0.4221 65 89 0.9594 9.5798353433063443E-01
2L_3340854_SNP A T 0.09375 15 145 0.1298 1.2211297938301768E-01
2L_3340864_SNP T C 0.1026 16 140 0.2761 2.6026815080936372E-01
2L_3340916_SNP T A 0.1793 26 119 0.5004 4.7203382739279109E-01
2L_3340927_SNP T G 0.05031 8 151 0.8178 8.1331132904268155E-01
2L_3340933_SNP A T 0.4079 62 90 0.7044 6.9370931914250700E-01
2L_3340934_SNP A G 0.4026 62 92 0.9035 9.0032702261843134E-01
2L_3340950_SNP A C 0.4067 61 89 0.7762 7.6599812273139678E-01
2L_3340954_SNP A T 0.06918 11 148 0.728 7.2243408527322184E-01
2L_3341221_SNP T C 0.1519 24 134 0.429 4.1899786565038577E-01
2L_3341365_DEL A AG 0.0566 9 150 0.9436 9.4227676493281054E-01
2L_3341507_SNP T G 0.1139 18 140 0.2081 2.0052230994227760E-01
2L_3341532_SNP A T 0.2115 33 123 0.711 7.0528721822784757E-01
2L_3341655_SNP C T 0.2039 31 121 0.2301 2.0964094501771113E-01
2L_3341658_SNP G A 0.1242 19 134 0.1699 1.5359066595769755E-01
2L_3341680_SNP T C 0.1788 27 124 0.1398 1.2156771169302505E-01
2L_3341699_SNP A T 0.18 27 123 0.1565 1.3535171467775131E-01
2L_3341725_SNP A G 0.2119 32 119 0.5495 5.3265645736675027E-01
2L_3341748_SNP A C 0.2237 34 118 0.3729 3.6528418548488129E-01
2L_3341756_SNP G A 0.3533 53 97 0.6969 6.8296834284051289E-01
2L_3341762_DEL G GT 0.2252 34 117 0.3565 3.3673451736298465E-01
2L_3341768_SNP C G 0.1233 18 128 0.4596 4.3108119362911979E-01
2L_3341781_DEL T TTT 0.07595 12 146 0.9103 9.0776776448089480E-01
2L_3341783_SNP C T 0.1418 20 121 0.1848 1.5772799429550921E-01
2L_3341859_DEL T TGTGCCT 0.07453 12 149 0.3627 3.5338363408313211E-01
2L_3341871_SNP A G 0.06211 10 151 0.3216 3.1221237688061643E-01
2L_3341891_SNP C T 0.1132 18 141 0.1959 1.8531225371500848E-01
2L_3341896_DEL T TT 0.07237 11 141 0.6589 6.4665586487803695E-01
2L_3342277_SNP A T 0.1474 23 133 0.4168 4.0153577022238773E-01
2L_3342328_SNP G A 0.1429 23 138 0.4762 4.6882241370550226E-01
2L_3342330_SNP A T 0.1069 17 142 0.1626 1.5621437462807319E-01
2L_3342442_SNP A G 0.09434 15 144 0.6533 6.4574717236000068E-01
2L_3342443_SNP A G 0.1731 27 129 0.5885 5.7733390539979301E-01
2L_3342501_SNP T C 0.07143 11 143 0.951 9.4925375402030898E-01
2L_3342663_SNP C T 0.1538 24 132 0.7787 7.7179782010333398E-01
2L_3342752_SNP G T 0.08642 14 148 0.9354 9.3450366070548152E-01
2L_3342897_SNP A G 0.1266 20 138 0.1906 1.7914475235891114E-01
2L_3343020_SNP T A 0.2065 32 123 0.8768 8.7289262552895330E-01
2L_3343138_SNP A G 0.08075 13 148 0.7476 7.4272172349625221E-01
2L_3343209_SNP G C 0.06918 11 148 0.9417 9.4022153731583957E-01
2L_3343260_SNP T C 0.0566 9 150 0.9601 9.5915268471874882E-01
2L_3343319_SNP A T 0.08025 13 149 0.5185 5.1214704458908289E-01
2L_3343420_SNP C T 0.3907 59 92 0.6865 6.7206232246117037E-01
2L_3343675_SNP T C 0.2148 32 117 0.8232 8.1624970083134407E-01
2L_3343680_SNP A G 0.2208 34 120 0.9758 9.7499492503002771E-01
2L_3343851_SNP C A 0.1104 18 145 0.2893 2.8314128306812214E-01
2L_3343905_SNP G A 0.4658 68 78 0.6393 6.2654002389229346E-01
2L_3344032_SNP C T 0.4351 67 87 0.2804 2.6244129178792641E-01
2L_3344037_SNP A C 0.44 66 84 0.7456 7.3519546316208129E-01
2L_3344056_SNP A C 0.3725 57 96 0.2435 2.2649468016145924E-01
2L_3344063_SNP A C 0.2065 32 123 0.4986 4.8521203761855047E-01
2L_3344140_SNP G T 0.2453 39 120 0.6691 6.6100909537994468E-01
2L_3344146_SNP C A 0.07927 13 151 0.9232 9.2251482143761609E-01
2L_3344197_SNP A G 0.1635 26 133 0.4726 4.6185107190871477E-01
2L_3344272_SNP T C 0.4966 74 75 0.994 9.9374533857196579E-01
2L_3344282_SNP G A 0.4189 62 86 0.9905 9.8999809434493569E-01
2L_3344331_SNP A C 0.1467 22 128 0.2498 2.2998391391950090E-01
2L_3344357_SNP G A 0.1519 24 134 0.2374 2.2500704470070099E-01
2L_3344369_SNP G A 0.2885 45 111 0.1313 1.1823781671812672E-01
2L_3344380_SNP A G 0.3377 51 100 0.6284 6.2130317496076071E-01
2L_3344391_SNP T G 0.1375 22 138 0.3631 3.5321882182134789E-01
2L_3344393_SNP T A 0.142 23 139 0.3288 3.2141336586943980E-01
2L_3344395_SNP A C 0.142 23 139 0.3288 3.2141336586943980E-01
2L_3344481_DEL T TATGATTTGT 0.06918 11 148 0.4319 4.2017089698640109E-01
2L_3344489_SNP G A 0.1489 21 120 0.4676 4.5497841790262739E-01
2L_3344522_INS CG C 0.07285 11 140 0.8965 8.9228143520421599E-01
2L_3344523_SNP A G 0.2071 29 111 0.879 8.7208743200260597E-01
2L_3344740_SNP A C 0.2566 39 113 0.5531 5.3617186177584775E-01
2L_3344788_SNP A T 0.1187 19 141 0.7277 7.2180975538007630E-01
2L_3344790_SNP A G 0.2166 34 123 0.8999 8.9683992848436100E-01
2L_3344829_SNP C T 0.3521 50 92 0.4545 4.2763209507053479E-01
2L_3344888_SNP A G 0.3137 48 105 0.8052 7.9747027236850543E-01
2L_3344901_SNP T C 0.08642 14 148 0.5849 5.7874122785664306E-01
2L_3344984_SNP T G 0.07547 12 147 0.8708 8.6789475757254531E-01
2L_3345024_SNP A G 0.07692 12 144 0.1166 1.0524681858149121E-01
2L_3345056_SNP G C 0.1765 27 126 0.9365 9.3391811277683168E-01
2L_3345065_SNP T A 0.2237 34 118 0.6008 5.8602224135208825E-01
2L_3345085_SNP G C 0.2318 35 116 0.5669 5.4993990398863590E-01
2L_3345087_SNP C A 0.2282 34 115 0.6161 5.9845578807870137E-01
2L_3345098_SNP A G 0.1667 26 130 0.305 2.9059137455360817E-01
2L_3345137_SNP T A 0.2177 32 115 0.6873 6.7287431118003116E-01
2L_3345138_DEL C CGTGGCC 0.1125 18 142 0.4537 4.4498728613590699E-01
2L_3345258_SNP T C 0.1553 25 136 0.2812 2.7269506794807896E-01
2L_3345274_SNP A T 0.09934 15 136 0.28 2.5694163678544446E-01
2L_3345281_SNP T A 0.06536 10 143 0.9002 8.9654975905972989E-01
2L_3345282_SNP A T 0.05096 8 149 0.3906 3.7624103851351731E-01
2L_3345369_SNP T C 0.07362 12 151 0.484 4.7804176122974240E-01
2L_3345374_SNP C T 0.3245 49 102 0.7296 7.2117952714140565E-01
2L_3345391_SNP C A 0.0875 14 146 0.9984 9.9838780805293692E-01
2L_3345397_SNP A G 0.1582 25 133 0.2683 2.5532548734473615E-01
2L_3345442_SNP T A 0.3423 51 98 0.7065 6.9131402092256988E-01
2L_3345475_SNP A G 0.24 36 114 0.2606 2.3672483145422374E-01
2L_3345479_SNP A C 0.4795 70 76 0.7701 7.5632175791373557E-01
2L_3345493_SNP C T 0.4797 71 77 0.777 7.6589704637323175E-01
2L_3345593_SNP C T 0.2416 36 113 0.473 4.5200796052278858E-01
2L_3345623_SNP G C 0.2986 43 101 0.5119 4.8257298770883472E-01
2L_3345710_SNP C T 0.4429 62 78 0.9181 9.1411342931194350E-01
2L_3345713_SNP G A 0.07547 12 147 0.1953 1.8996473829532057E-01
2L_3345730_SNP A G 0.06211 10 151 0.5168 5.0920189183070597E-01
2L_3345752_SNP A G 0.3026 46 106 0.3348 3.1643628642364374E-01
2L_3345826_SNP A G 0.0559 9 152 0.367 3.5911802038830376E-01
2L_3345874_SNP A C 0.075 12 148 0.4761 4.6618382148168602E-01
2L_3345910_SNP G C 0.1511 21 118 0.07634 6.4291206460086708E-02
2L_3345926_SNP G A 0.14 21 129 0.1248 1.0975392807508833E-01
2L_3345946_SNP C A 0.0625 10 150 0.2004 1.9254312924381678E-01
2L_3346050_SNP C A 0.0974 15 139 0.09906 9.0594510946528817E-02
2L_3346135_DEL C AT 0.1678 25 124 0.4693 4.5838641175842110E-01
2L_3346194_SNP A C 0.1503 23 130 0.4189 4.0364621580140780E-01
2L_3346235_SNP G A 0.09554 15 142 0.8107 8.0548818059606009E-01
2L_3346243_SNP A G 0.3867 58 92 0.8617 8.5570256156194857E-01
2L_3346281_SNP A C 0.46 69 81 0.8107 8.0359843160393041E-01
2L_3346296_SNP T C 0.3226 50 105 0.7536 7.4668140063561839E-01
2L_3346303_SNP T A 0.0875 14 146 0.6645 6.5736245678090199E-01
2L_3346305_SNP T A 0.0875 14 146 0.6645 6.5736245678090199E-01
2L_3346306_SNP T G 0.05031 8 151 0.9337 9.3207393587000631E-01
2L_3346315_SNP T C 0.1739 28 133 0.3091 3.0166743723133771E-01
2L_3346327_SNP T A 0.05732 9 148 0.9707 9.6984539802985448E-01
2L_3346329_SNP C T 0.1863 30 131 0.3932 3.8395254293847059E-01
2L_3346330_SNP A C 0.05732 9 148 0.9707 9.6984539802985448E-01
2L_3346333_SNP C T 0.3548 55 100 0.8386 8.3305034520077503E-01
2L_3346339_SNP A G 0.1242 20 141 0.332 3.2420568580216169E-01
2L_3346340_SNP T G 0.3506 54 100 0.7813 7.7690385423644959E-01
2L_3346341_SNP T A 0.1646 26 132 0.2913 2.8815092180316126E-01
2L_3346378_SNP T C 0.05063 8 150 0.9466 9.4517454360533082E-01
2L_3346461_SNP G A 0.4539 69 83 0.4126 3.9384375604326660E-01
2L_3346707_SNP T C 0.05521 9 154 0.2095 2.0340177410178206E-01
2L_3346723_SNP A G 0.1364 21 133 0.5714 5.8228114546039555E-01
2L_3346744_SNP C T 0.2267 34 116 0.9152 9.1141160462382242E-01
2L_3346833_SNP T G 0.2434 37 115 0.7349 7.2691288201610893E-01
2L_3346836_SNP G C 0.07143 11 143 0.9912 9.9083820069283657E-01
2L_3346838_SNP T C 0.06536 10 143 0.7907 7.8175512137955294E-01
2L_3346846_SNP A T 0.2071 29 111 0.452 4.1924230990798372E-01
2L_3346954_SNP G A 0.1062 17 143 0.779 7.7426370437650049E-01
2L_3346976_SNP T C 0.1203 19 139 0.8016 7.9615139452668116E-01
2L_3347032_SNP A G 0.07097 11 144 0.8744 8.6997721807765260E-01
2L_3347070_SNP G T 0.2075 33 126 0.9102 9.0792517609749135E-01
2L_3347114_SNP T G 0.2075 33 126 0.9102 9.0792517609749135E-01
2L_3347121_SNP T G 0.06289 10 149 0.7463 7.4295176802376695E-01
2L_3347167_SNP T G 0.08696 14 147 0.6265 6.2080911692831853E-01
2L_3347168_SNP T G 0.0875 14 146 0.6261 6.1925161072121049E-01
2L_3347199_SNP A T 0.08025 13 149 0.974 9.7353851287745263E-01
2L_3347444_SNP G C 0.1 16 144 0.884 8.8196832869783792E-01
2L_3347583_DEL T TTCGTG 0.06135 10 153 0.3943 3.8786814261352021E-01
2L_3347601_INS TT T 0.2185 33 118 0.5724 5.5830911570650854E-01
2L_3347607_SNP A G 0.242 38 119 0.8857 8.8246004438857351E-01
2L_3347608_SNP C T 0.2468 39 119 0.9452 9.4377343333345676E-01
2L_3347682_SNP C G 0.1623 25 129 0.7761 7.6756492889228067E-01
2L_3347686_SNP C G 0.1589 24 127 0.772 7.6916193822000201E-01
2L_3347690_SNP G A 0.07407 12 150 0.7349 7.3070224375440207E-01
2L_3347699_SNP A C 0.3553 54 98 0.6194 6.0781658874045852E-01
2L_3347735_SNP A G 0.2078 32 122 0.4994 4.9680444166831972E-01
2L_3347740_SNP T C 0.2194 34 121 0.989 9.8866257214110220E-01
2L_3347808_SNP T C 0.2353 36 117 0.2804 2.6581506405412503E-01
2L_3347832_SNP G A 0.2418 37 116 0.4192 4.0433692705366298E-01
2L_3347848_SNP T C 0.3113 47 104 0.5339 5.1769725911094944E-01
2L_3347905_SNP A G 0.2905 43 105 0.783 7.7059506377732934E-01
2L_3348071_SNP C T 0.1181 17 127 0.7735 7.5744440680547520E-01
2L_3348159_SNP T C 0.2727 39 104 0.884 8.7664740562438004E-01
2L_3348202_SNP T A 0.2778 40 104 0.8653 8.5579147284743395E-01
2L_3348223_SNP G A 0.121 19 138 0.3651 3.5417010738414978E-01
2L_3348226_SNP C A 0.1161 18 137 0.4979 4.9007213149583273E-01
2L_3348255_SNP A G 0.1911 30 127 0.3452 3.3336535689507552E-01
2L_3348267_SNP G T 0.2533 38 112 0.5453 5.2439114055692593E-01
2L_3348272_SNP G A 0.2533 38 112 0.5453 5.2439114055692593E-01
2L_3348274_SNP T A 0.4797 71 77 0.2701 2.5109736749550671E-01
2L_3348299_SNP C G 0.4867 73 77 0.1956 1.7586074919026040E-01
2L_3348300_SNP A T 0.25 39 117 0.4613 4.4830022399335934E-01
2L_3348310_SNP T A 0.3618 55 97 0.3022 2.8319609824411873E-01
2L_3348314_SNP T A 0.135 22 141 0.5473 5.4185593094824069E-01
2L_3348315_SNP G A 0.3176 47 101 0.3511 3.2608390198297499E-01
2L_3348317_SNP T C 0.1384 22 137 0.2946 2.8500671727683502E-01
2L_3348341_SNP C T 0.1497 22 125 0.8863 8.7942452651090230E-01
2L_3348342_DEL A ACGCACATATTTA 0.2414 35 110 0.1165 1.3055905048527783E-01
2L_3348358_SNP T G 0.06211 10 151 0.5186 5.1133479049983110E-01
2L_3348359_SNP T C 0.08609 13 138 0.6484 6.3185269519741327E-01
2L_3348375_SNP C T 0.05195 8 146 0.6668 6.5526101961019567E-01
2L_3348376_SNP A G 0.2013 31 123 0.9053 9.0256062710964979E-01
2L_3348377_SNP G A 0.05844 9 145 0.8684 8.6305613282631721E-01
2L_3348399_SNP T C 0.1739 28 133 0.7047 6.9994659759001099E-01
2L_3348476_SNP G A 0.2215 33 116 0.4634 4.4688409623133007E-01
2L_3348629_SNP C T 0.1795 28 128 0.6133 6.0169624641606378E-01
2L_3348634_SNP T G 0.3067 46 104 0.9289 9.2636509033552661E-01
2L_3348750_SNP G T 0.06579 10 142 0.8851 8.7988961881459649E-01
2L_3348752_SNP G C 0.331 48 97 0.8359 8.2910135359237469E-01
2L_3348765_SNP T A 0.1437 23 137 0.6236 6.4052463039786867E-01
2L_3348865_DEL T TGCT 0.09938 16 145 0.2017 1.9842208341542666E-01
2L_3348885_SNP T G 0.1379 20 125 0.999 9.9896457386141346E-01
2L_3348940_SNP A G 0.1611 24 125 0.9304 9.2825313758210948E-01
2L_3348956_SNP T C 0.1824 27 121 0.6783 6.6753226184623904E-01
2L_3348957_SNP A G 0.3986 59 89 0.7885 7.7868044724054164E-01
2L_3348967_SNP A G 0.1837 27 120 0.7765 7.6461850344967508E-01
2L_3348969_INS TC G 0.06832 11 150 0.5066 4.9937388681898720E-01
2L_3348971_MNP GAAAA TTTTC 0.06832 11 150 0.5066 4.9937388681898720E-01
2L_3348977_SNP C A 0.06289 10 149 0.4568 4.4635672597746345E-01
2L_3348983_SNP A C 0.0559 9 152 0.5673 5.6017612458534871E-01
2L_3348986_SNP T C 0.1484 23 132 0.5253 5.1948609944153690E-01
2L_3348999_SNP A G 0.1195 19 140 0.9528 9.5156232523343898E-01
2L_3349006_SNP A G 0.3077 48 108 0.4059 3.9178903133085952E-01
2L_3349032_SNP C T 0.4085 58 84 0.3308 2.9881362097838926E-01
2L_3349044_SNP A G 0.2941 45 108 0.297 2.7803906743294649E-01
2L_3349047_SNP C A 0.2483 36 109 0.284 2.6758547691194978E-01
2L_3349053_SNP C A 0.2452 38 117 0.116 1.0519335763456650E-01
2L_3349062_SNP T G 0.1275 19 130 0.9756 9.7427389242052931E-01
2L_3349079_MNP CTA TGT 0.2534 37 109 0.2976 2.7326152828125416E-01
2L_3349085_INS ACGCTATG A 0.2585 38 109 0.1786 1.5577463824258841E-01
2L_3349089_SNP T A 0.2585 38 109 0.1786 1.5577463824258841E-01
2L_3349090_INS ATTGTCTT A 0.2603 38 108 0.1637 1.4153870943696767E-01
2L_3349092_INS AGGATTT A 0.2603 38 108 0.1637 1.4153870943696767E-01
2L_3349095_SNP C A 0.25 36 108 0.245 2.1820010289692171E-01
2L_3349097_SNP T C 0.2671 39 107 0.1634 1.4475982528022568E-01
2L_3349100_SNP A T 0.2639 38 106 0.2436 2.1492502059798402E-01
2L_3349103_SNP A G 0.06329 10 148 0.9942 9.9412762831038437E-01
2L_3349138_SNP T G 0.25 38 114 0.1921 1.7987300614268253E-01
2L_3349141_SNP G T 0.2517 38 113 0.2519 2.3473018170971527E-01
2L_3349154_SNP T C 0.2483 37 112 0.1783 1.6361912347406449E-01
2L_3349159_SNP T C 0.08861 14 144 0.1373 1.2828096256775889E-01
2L_3349174_SNP T C 0.1013 16 142 0.149 1.3966739613418611E-01
2L_3349264_SNP C T 0.3 45 105 0.2075 1.8950901738750414E-01
2L_3349446_SNP C T 0.3356 49 97 0.9548 9.5216629501931227E-01
2L_3349455_SNP A G 0.3379 49 96 0.9494 9.4595998783309343E-01
2L_3349669_INS C CCAGC 0.2013 30 119 0.2405 2.1891873760769687E-01
2L_3349727_SNP G A 0.3092 47 105 0.6574 6.4329298126526979E-01
2L_3349731_SNP T A 0.1235 20 142 0.7768 7.7459661995200679E-01
2L_3349735_SNP A G 0.25 38 114 0.4592 4.3910931967259081E-01
2L_3349746_SNP A C 0.1923 30 126 0.1712 1.5926001437753934E-01
2L_3349781_SNP A G 0.457 69 82 0.2367 2.1970727027546522E-01
2L_3349785_SNP A G 0.1187 19 141 0.8686 8.6651415196833825E-01
2L_3349806_SNP A G 0.1118 18 143 0.9308 9.2950681704389471E-01
2L_3349822_SNP A T 0.05185 7 128 0.05321 3.5397413197018807E-02
2L_3349851_SNP A T 0.4452 69 86 0.402 3.8487657561380528E-01
2L_3350004_DEL G GAG 0.08276 12 133 0.5431 5.1784598080721578E-01
2L_3350081_SNP A G 0.08 12 138 0.6393 6.2125793896858306E-01
2L_3350114_DEL A AA 0.1132 18 141 0.6728 6.6663547791947098E-01
2L_3350129_SNP A G 0.2961 45 107 0.5504 5.3318704798029093E-01
2L_3350142_SNP A G 0.09259 15 147 0.9872 9.8699497395399527E-01
2L_3350161_SNP C G 0.4898 72 75 0.9912 9.9072462415470941E-01
2L_3350170_INS AAAA TC 0.1288 21 142 0.711 7.0717265458745060E-01
2L_3350188_SNP T A 0.2857 44 110 0.6428 6.3018203988893995E-01
2L_3350223_SNP T A 0.3072 47 106 0.7137 7.0166299237782337E-01
2L_3350253_INS AATGTAT GGG 0.1173 19 143 0.7489 7.4527583851086243E-01
2L_3350282_SNP T A 0.1125 18 142 0.7388 7.3294719200308933E-01
2L_3350330_DEL A AACCAA 0.118 19 142 0.6009 5.9379987075099439E-01
2L_3350394_SNP G A 0.4354 64 83 0.603 5.8221222193595679E-01
2L_3350396_SNP T C 0.1296 21 141 0.7174 7.1284574760283492E-01
2L_3350467_SNP T C 0.1523 23 128 0.5596 5.5228084503492370E-01
2L_3350477_SNP A T 0.05479 8 138 0.5851 5.7152970626181299E-01
2L_3350489_SNP T C 0.1329 21 137 0.752 7.4620383843439519E-01
2L_3350590_SNP G A 0.05625 9 151 0.9465 9.4528691388842856E-01
2L_3350673_SNP A G 0.1503 23 130 0.4127 3.9728014687057700E-01
2L_3350711_SNP G A 0.3667 55 95 0.7685 7.5938796978618395E-01
2L_3350723_SNP G A 0.1866 25 109 0.5673 5.3141824047323594E-01
2L_3350734_SNP G A 0.06757 10 138 0.1092 9.2746737704380244E-02
2L_3350742_SNP A C 0.2365 35 113 0.7469 7.3911690558002285E-01
2L_3350947_SNP T A 0.3226 50 105 0.666 6.5445488697267828E-01
2L_3350986_SNP A T 0.06707 11 153 0.6618 6.5848661454965307E-01
2L_3351083_SNP A C 0.15 24 136 0.6797 6.7357271188342072E-01
2L_3351225_SNP G C 0.1049 17 145 0.8555 8.5320505390158663E-01
2L_3351254_SNP T C 0.2876 44 109 0.4622 4.4377339252424719E-01
2L_3351289_SNP A G 0.2867 43 107 0.7252 7.1172900758520607E-01
2L_3351305_DEL C CGTTTT 0.05625 9 151 0.9465 9.4528691388842856E-01
2L_3351305_SNP C A 0.2639 38 106 0.214 1.8629728493529274E-01
2L_3351312_SNP T A 0.05625 9 151 0.9465 9.4528691388842856E-01
2L_3351313_SNP G A 0.0566 9 150 0.9396 9.3810637677294273E-01
2L_3351335_SNP T C 0.1104 18 145 0.7692 7.6608657189918383E-01
2L_3351369_SNP T C 0.3129 46 101 0.7376 7.2215473163462074E-01
2L_3351372_SNP A G 0.2662 41 113 0.1481 1.3432070740876856E-01
2L_3351396_SNP G C 0.2484 38 115 0.293 2.7373686408454989E-01
2L_3351575_SNP T A 0.2436 38 118 0.4908 4.7646788549822405E-01
2L_3351598_SNP A C 0.08725 13 136 0.5745 5.5414591370171329E-01
2L_3351622_SNP T A 0.2579 41 118 0.6516 6.4361260968149803E-01
2L_3351683_SNP C T 0.1667 24 120 0.9101 9.1299605054464195E-01
2L_3351734_SNP A C 0.2581 40 115 0.6981 7.1657887561287115E-01
2L_3351757_SNP C G 0.3446 51 97 0.9677 9.6907164422968695E-01
2L_3351760_SNP A C 0.08451 12 130 0.2509 2.6998258672072528E-01
2L_3351765_SNP A G 0.34 51 99 0.9817 9.8251428644933392E-01
2L_3351774_SNP C G 0.2318 35 116 0.7711 7.8233230671586551E-01
2L_3351790_SNP T C 0.3716 55 93 0.6354 6.4861710205811773E-01
2L_3351797_SNP G T 0.3793 55 90 0.4202 4.4395402201033773E-01
2L_3351939_DEL G GC 0.1769 26 121 0.219 2.0080256430183163E-01
2L_3352028_SNP C A 0.2453 39 120 0.5916 5.8275459376018746E-01
2L_3352505_SNP T C 0.1132 18 141 0.06247 5.6183771031210687E-02
2L_3352517_SNP G A 0.1558 24 130 0.7028 6.9267232991757477E-01
2L_3353056_SNP A G 0.2727 42 112 0.5906 5.8195429354162731E-01
2L_3353291_SNP A C 0.2148 32 117 0.659 6.4716897981047761E-01
2L_3353437_SNP C G 0.3061 45 102 0.7041 6.8794945609262181E-01
2L_3353474_DEL GG G 0.1342 20 129 0.968 9.6885471069537110E-01
2L_3353510_SNP G A 0.2733 41 109 0.8009 7.9065509650824239E-01
2L_3353705_SNP A T 0.05696 9 149 0.9646 9.6366306865020113E-01
2L_3353981_SNP A C 0.09091 14 140 0.5763 5.6352965165157709E-01
2L_3354147_DEL A CT 0.3542 51 93 0.6574 6.3854643243200337E-01
2L_3354194_SNP C A 0.1132 18 141 0.9368 9.3527810713359094E-01
2L_3354204_SNP A G 0.4894 69 72 0.4758 4.4398512423359038E-01
2L_3355028_SNP G A 0.2208 34 120 0.7715 7.6275138402153775E-01
2L_3355037_SNP T C 0.2157 33 120 0.5887 6.0814043264565887E-01
2L_3355038_SNP T A 0.2157 33 120 0.7319 7.2097292681119873E-01
2L_3355060_DEL A AG 0.1646 26 132 0.9683 9.6757676716711893E-01
2L_3355073_SNP T G 0.2237 34 118 0.8991 8.9638381651219512E-01
2L_3355085_SNP T C 0.3618 55 97 0.5952 5.8046320720822386E-01
2L_3355118_SNP G A 0.2244 35 121 0.2661 2.4996915821150445E-01
2L_3355123_SNP A T 0.3377 51 100 0.2733 2.5107532700073665E-01
2L_3355127_SNP C G 0.3333 50 100 0.2058 1.8439703935445551E-01
2L_3355169_SNP T G 0.2244 35 121 0.4053 3.9282335398879276E-01
2L_3355217_SNP A G 0.3681 53 91 0.3661 3.3327207456820152E-01
2L_3355226_SNP C T 0.3655 53 92 0.3635 3.3164041711574643E-01
2L_3355265_SNP T C 0.1484 23 132 0.8544 8.4990446247591078E-01
2L_3355383_SNP T C 0.1333 20 130 0.4789 4.5643851714594175E-01
2L_3355390_SNP C T 0.16 24 126 0.436 4.1274078272920522E-01
2L_3355425_SNP C A 0.3 45 105 0.4165 3.9822573993638810E-01
2L_3355526_SNP T C 0.09333 14 136 0.8844 8.7872654961087460E-01
2L_3355567_SNP T C 0.2372 37 119 0.5001 4.8750095856729336E-01
2L_3355609_SNP T A 0.3506 54 100 0.4758 4.6417396893222362E-01
2L_3355667_DEL T TTCT 0.06329 10 148 0.9035 9.0089459764940949E-01
2L_3355681_DEL T TATTGTACT 0.1887 30 129 0.8776 8.7495109612848465E-01
2L_3355694_SNP C A 0.1887 30 129 0.8776 8.7495109612848465E-01
2L_3355704_DEL A ATCAAC 0.25 39 117 0.6917 6.8494401413114869E-01
2L_3355729_SNP C T 0.05806 9 146 0.716 7.0704339617362022E-01
2L_3356006_SNP T A 0.1923 30 126 0.3589 3.4349395913804970E-01
2L_3356010_SNP A G 0.06211 10 151 0.1443 1.3846158639544281E-01
2L_3356229_SNP A T 0.2157 33 120 0.7547 7.5080670350161249E-01
2L_3356244_SNP A G 0.06875 11 149 0.253 2.4477466839893136E-01
2L_3356284_SNP T C 0.4 58 87 0.9739 9.7406887752346250E-01
2L_3356480_DEL TT T 0.1608 23 120 0.9364 9.3182186526103405E-01
2L_3356503_SNP C A 0.2649 40 111 0.8274 8.1917426954519779E-01
2L_3356505_SNP T C 0.2065 32 123 0.338 3.2209676265235898E-01
2L_3356598_SNP A G 0.1757 26 122 0.8883 8.8247240798135096E-01
2L_3356608_SNP A G 0.05488 9 155 0.5886 5.8464843061935001E-01
2L_3356618_SNP A G 0.4966 74 75 0.748 7.3566564582959670E-01
2L_3356652_SNP C G 0.1401 22 135 0.7533 7.4785224772483327E-01
2L_3356689_SNP G T 0.12 18 132 0.8247 8.1738116170925268E-01
2L_3356837_SNP C G 0.1013 16 142 0.4321 4.2501076295025253E-01
2L_3356847_SNP C A 0.461 65 76 0.8267 8.1675447971971760E-01
2L_3357177_SNP C T 0.1558 24 130 0.8692 8.6428847012752363E-01
2L_3357195_SNP G A 0.1603 25 131 0.9685 9.6746185310037658E-01
2L_3357213_SNP C A 0.4403 59 75 0.5214 4.9968874669614105E-01
2L_3357217_SNP T A 0.05096 8 149 0.8954 8.9207441810295451E-01
2L_3357243_SNP A C 0.09877 16 146 0.9905 9.9036179875685848E-01
2L_3357275_SNP T A 0.1933 29 121 0.6517 6.3561396892057087E-01
2L_3357344_SNP A T 0.09091 14 140 0.3687 3.5779661468538992E-01
2L_3357553_SNP A C 0.06122 9 138 0.4336 4.1745044488015293E-01
2L_3357588_SNP C A 0.05128 8 148 0.8549 8.5066518808079861E-01
2L_3358029_SNP T A 0.2532 39 115 0.5467 5.3432597749845123E-01
2L_3358038_SNP A G 0.2123 31 115 0.7574 7.4266654233481866E-01
2L_3358043_SNP A G 0.2276 33 112 0.6483 6.2663882571954854E-01
2L_3358182_SNP T G 0.1634 25 128 0.7474 7.4045955304856859E-01
2L_3358212_SNP C A 0.07362 12 151 0.3153 3.0951671111997892E-01
2L_3358239_SNP C T 0.3133 47 103 0.7426 7.3137386500895207E-01
2L_3358249_SNP C A 0.3245 49 102 0.6899 6.7654571368282235E-01
2L_3358287_SNP A G 0.2288 35 118 0.5217 5.0596907937615943E-01
2L_3358369_SNP T C 0.1623 25 129 0.7064 6.9503512668999068E-01
2L_3358515_SNP G T 0.1484 23 132 0.7218 7.1473350712599037E-01
2L_3358573_SNP C T 0.1824 27 121 0.8979 8.9258491986007049E-01
2L_3358593_SNP T C 0.2345 34 111 0.8581 8.4877640580205604E-01
2L_3359041_SNP T A 0.07143 11 143 0.3479 3.2950150060344685E-01
2L_3359913_SNP C T 0.2372 37 119 0.4479 4.7466821638431667E-01
2L_3359973_SNP A G 0.3929 55 85 0.997 9.9673035813968569E-01
2L_3360299_SNP A G 0.2774 43 112 0.9374 9.3529112502178724E-01
2L_3360322_SNP G A 0.05031 8 151 0.6934 6.8671444700427842E-01
2L_3360454_SNP A G 0.3377 52 102 0.5838 5.6922394736453918E-01
2L_3360511_SNP A T 0.293 46 111 0.2131 2.0017405927331866E-01
2L_3360569_SNP A G 0.2649 40 111 0.3475 3.7434012560551044E-01
2L_3360576_SNP C T 0.25 39 117 0.4096 3.9541741801581332E-01
2L_3360656_SNP T G 0.05063 8 150 0.9354 9.3355800048194038E-01
2L_3360662_SNP G C 0.2675 42 115 0.4332 4.2395582747914928E-01
2L_3360707_SNP T A 0.3725 57 96 0.5991 5.8442156181717930E-01
2L_3360820_SNP T C 0.2756 43 113 0.2766 2.6114633506856000E-01
2L_3360942_SNP A G 0.4476 64 79 0.8941 8.8698554739787339E-01
2L_3360944_SNP C T 0.4118 63 90 0.916 9.1255370545444137E-01
2L_3360945_SNP A C 0.4094 61 88 0.951 9.4889236217374762E-01
2L_3360960_SNP A T 0.3896 60 94 0.8818 8.7726129962412769E-01
2L_3360962_SNP T G 0.3922 60 93 0.9586 9.5722456542357903E-01
2L_3361360_SNP T C 0.4891 67 70 0.7309 7.1118783972806288E-01
2L_3361389_SNP C A 0.4437 63 79 0.8357 8.2632127566397429E-01
2L_3361448_SNP A G 0.2208 34 120 0.5383 5.2306419222461420E-01
2L_3361577_SNP T C 0.3421 52 100 0.78 7.7378702095156338E-01
2L_3361587_SNP T A 0.4545 65 78 0.8684 8.5930689100207869E-01
2L_3361649_SNP A G 0.4621 67 78 0.9066 9.0077079323879916E-01
2L_3361656_SNP C T 0.4583 66 78 0.8345 8.2431927863662691E-01
2L_3361724_SNP T G 0.223 33 115 0.4895 4.6516917329442176E-01
2L_3361728_SNP T A 0.1892 28 120 0.4443 4.2012872616623020E-01
2L_3361747_SNP G T 0.2027 30 118 0.4998 4.7564435055976617E-01
2L_3361796_SNP C G 0.2252 34 117 0.5644 5.4723961017265554E-01
2L_3361827_SNP T A 0.22 33 117 0.4287 4.0712273242140484E-01
2L_3361834_SNP C T 0.2092 32 121 0.4705 4.5177229350427450E-01
2L_3361836_SNP G A 0.2133 32 118 0.4466 4.2369970275184443E-01
2L_3361840_SNP A G 0.1304 21 140 0.4989 4.9098781112617584E-01
2L_3361901_SNP G A 0.1613 25 130 0.7281 7.2018890207590491E-01
2L_3361952_SNP A C 0.4514 65 79 0.9874 9.8659745242625652E-01
2L_3361979_INS A AA 0.5 71 71 0.8281 8.1930378849490626E-01
2L_3361997_SNP A G 0.48 72 78 0.9245 9.2112700590504759E-01
2L_3362014_SNP T A 0.1296 21 141 0.5123 5.0517921329932758E-01
2L_3362035_SNP C T 0.4483 65 80 0.9379 9.3488080523838279E-01
2L_3362095_SNP C T 0.1938 31 129 0.9122 9.1036222286607260E-01
2L_3362123_SNP T A 0.3576 54 97 0.8901 8.8556164020578276E-01
2L_3362127_SNP A G 0.06452 10 145 0.9421 9.4006381538187633E-01
2L_3362130_SNP A G 0.06452 10 145 0.9421 9.4006381538187633E-01
2L_3362134_SNP G A 0.06452 10 145 0.9546 9.5313570027669925E-01
2L_3362175_SNP A C 0.1921 29 122 0.3829 3.5994577344629319E-01
2L_3362197_INS TTCG A 0.1235 20 142 0.2964 2.8916076077912967E-01
2L_3362217_SNP G A 0.1842 28 124 0.5446 5.2809659556662691E-01
2L_3362219_DEL T AG 0.118 19 142 0.4143 4.0783631163882483E-01
2L_3362227_DEL T TTAATAG 0.1187 19 141 0.3803 3.7742337229388123E-01
2L_3362235_MNP GGCC TAAT 0.1235 20 142 0.2964 2.8916076077912967E-01
2L_3362240_SNP C G 0.118 19 142 0.3081 2.9941132913754298E-01
2L_3362256_SNP T C 0.1235 20 142 0.2964 2.8916076077912967E-01
2L_3362280_SNP A T 0.2157 33 120 0.5216 5.0521356871307843E-01
2L_3362283_SNP G A 0.1987 31 125 0.643 6.3238052625595031E-01
2L_3362302_INS TTT G 0.2 31 124 0.6381 6.2627122512535127E-01
2L_3362305_INS GC G 0.2013 31 123 0.6517 6.3930846230843463E-01
2L_3362308_SNP A G 0.1935 30 125 0.8172 8.1214584482798380E-01
2L_3362310_SNP T C 0.1987 31 125 0.643 6.3238052625595031E-01
2L_3362311_SNP C A 0.2105 32 120 0.5962 5.8266176427765892E-01
2L_3362314_SNP C T 0.1935 30 125 0.5301 5.1685323369028213E-01
2L_3362315_INS CGCTTAATAAAAC C 0.1948 30 124 0.5287 5.1406001306045601E-01
2L_3362319_SNP C G 0.1948 30 124 0.5287 5.1406001306045601E-01
2L_3362320_SNP C T 0.1854 28 123 0.6298 6.1736691641499331E-01
2L_3362322_SNP A G 0.1974 30 122 0.5214 5.0485365070145505E-01
2L_3362337_INS AACTA A 0.06452 10 145 0.9631 9.6172145772363860E-01
2L_3362361_DEL A AC 0.08442 13 141 0.8076 8.0086233604568391E-01
2L_3362379_SNP A T 0.06369 10 147 0.961 9.5972624591949407E-01
2L_3362459_SNP C G 0.07006 11 146 0.9017 8.9891762198268066E-01
2L_3362465_SNP C T 0.06289 10 149 0.6388 6.3115448385962947E-01
2L_3362567_SNP A G 0.07006 11 146 0.8934 8.9085355764581653E-01
2L_3362648_SNP A G 0.1258 19 132 0.8939 8.8861075333649919E-01
2L_3362690_SNP T C 0.05696 9 149 0.9655 9.6460018118638791E-01
2L_3362691_SNP T G 0.1235 20 142 0.4639 4.5645656837251314E-01
2L_3362765_SNP G C 0.1111 18 144 0.2861 2.7876941861316196E-01
2L_3362804_SNP A G 0.2215 33 116 0.3129 2.8671680977888703E-01
2L_3362810_SNP G A 0.4276 62 83 0.9041 8.9807240947490197E-01
2L_3362896_SNP G A 0.1111 18 144 0.3296 3.2162730202169310E-01
2L_3362925_SNP A T 0.1742 27 128 0.4963 4.8148906281565484E-01
2L_3363090_SNP G T 0.1859 29 127 0.4706 4.5648379581025356E-01
2L_3363426_SNP G A 0.1321 21 138 0.5424 5.3221141195524146E-01
2L_3363448_SNP T A 0.3117 48 106 0.9004 8.9656784820808599E-01
2L_3363453_SNP C T 0.1975 31 126 0.7587 7.6829068325595318E-01
2L_3363457_INS CAT C 0.1533 21 116 0.7759 7.5831416694839926E-01
2L_3363459_MNP TGT GCG 0.1357 19 121 0.8798 8.7277074149046763E-01
2L_3363490_SNP T C 0.1645 25 127 0.6168 6.0344125038616547E-01
2L_3363636_SNP A G 0.1049 17 145 0.4889 4.8450592610591725E-01
2L_3363717_SNP C T 0.4408 67 85 0.3984 3.7807104868095609E-01
2L_3363723_SNP A G 0.4636 70 81 0.3964 3.7271660483010849E-01
2L_3363729_SNP A G 0.25 39 117 0.7183 7.0897409131932343E-01
2L_3363735_SNP T C 0.4178 61 85 0.8743 8.6640262538523793E-01
2L_3363767_SNP G T 0.1806 28 127 0.6695 6.6000741766090443E-01
2L_3363802_SNP C T 0.07947 12 139 0.6388 6.2210799416433293E-01
2L_3363809_SNP G A 0.3377 52 102 0.8224 8.1598439326886629E-01
2L_3363811_SNP T G 0.07895 12 140 0.6288 6.1254636146833819E-01
2L_3363910_SNP C G 0.3 45 105 0.5687 5.5264544681468952E-01
2L_3363980_SNP G C 0.1274 20 137 0.6022 5.9256613647940459E-01
2L_3364012_SNP C T 0.09396 14 135 0.5436 5.2118942630803633E-01
2L_3364053_SNP T C 0.1677 26 129 0.1697 1.5549152450397707E-01
2L_3364066_SNP A G 0.1169 18 136 0.777 7.6841925645235953E-01
2L_3364147_SNP G C 0.2635 39 109 0.8743 8.6841507265270768E-01
2L_3364156_SNP T G 0.2797 40 103 0.7807 7.6545679847743964E-01
2L_3364226_SNP T A 0.2013 30 119 0.8552 8.4780245042080371E-01
2L_3364297_SNP G T 0.4626 68 79 0.7889 7.8008288207538923E-01
2L_3364393_SNP A G 0.09938 16 145 0.375 3.6590501453425750E-01
2L_3364417_SNP G A 0.4964 68 69 0.1472 1.2224038441151008E-01
2L_3364531_SNP G A 0.4379 67 86 0.9003 8.9613210719465219E-01
2L_3364642_SNP C T 0.2372 37 119 0.9264 9.2410912924832767E-01
2L_3364660_SNP T C 0.2288 35 118 0.9405 9.3879514032653721E-01
2L_3364702_SNP A G 0.0625 10 150 0.5278 5.1921747957265019E-01
2L_3364978_DEL A ATTAA 0.1299 20 134 0.6129 6.0099813056150653E-01
2L_3365043_SNP G A 0.1503 23 130 0.9027 8.9935272752788564E-01
2L_3365046_SNP T A 0.1572 25 134 0.5834 6.0881643074494540E-01
2L_3365059_SNP G A 0.404 61 90 0.9706 9.6925724486462150E-01
2L_3365080_SNP G A 0.137 20 126 0.8719 8.6415239652749087E-01
2L_3365102_SNP C T 0.3311 50 101 0.8076 7.9901390469249589E-01
2L_3365144_SNP A G 0.3733 56 94 0.8026 7.9406622451527897E-01
2L_3365209_SNP A G 0.2095 31 117 0.5873 5.7280631606689791E-01
2L_3365240_SNP A T 0.3226 50 105 0.6047 5.9143959111547906E-01
2L_3365282_SNP T C 0.2372 37 119 0.2225 2.0690635442331418E-01
2L_3365396_SNP C T 0.3464 53 100 0.8336 8.2821392700361540E-01
2L_3365434_SNP A C 0.15 24 136 0.07877 7.2466427796426092E-02
2L_3365653_SNP T C 0.2327 37 122 0.6992 6.9204172370876904E-01
2L_3365692_SNP G A 0.2138 34 125 0.4532 4.4409226203239882E-01
2L_3365741_SNP C T 0.28 42 108 0.3259 3.0275477959233943E-01
2L_3365780_SNP T C 0.07692 12 144 0.9106 9.0791244845459462E-01
2L_3365798_SNP A G 0.1447 23 136 0.8041 7.9918746397944462E-01
2L_3365870_SNP T C 0.1046 16 137 0.7495 7.3954978558637507E-01
2L_3366120_SNP C G 0.3618 55 97 0.9452 9.4286317014331156E-01
2L_3366128_INS TCT T 0.3087 46 103 0.6623 6.4773555203910593E-01
2L_3366194_SNP T G 0.3987 61 92 0.7061 6.9451734837599521E-01
2L_3366197_SNP C G 0.1625 26 134 0.1656 1.5674676713380353E-01
2L_3366256_SNP A T 0.1146 18 139 0.6994 6.9042806510901378E-01
2L_3366319_SNP G C 0.293 46 111 0.6346 6.2435563767481328E-01
2L_3366471_SNP A C 0.1184 18 134 0.196 1.8158025134699396E-01
2L_3366505_DEL AC A 0.3642 55 96 0.6785 6.8747462601913933E-01
2L_3366555_SNP T A 0.3268 50 103 0.5919 5.7722181192072997E-01
2L_3366586_SNP T C 0.3176 47 101 0.4072 3.8169689531052109E-01
2L_3366588_SNP G C 0.3197 47 100 0.3586 3.3463838781371158E-01
2L_3366616_SNP G T 0.1029 14 122 0.5156 5.3357206871342844E-01
2L_3366624_SNP C T 0.06667 9 126 0.9376 9.4016007911990074E-01
2L_3366652_INS AAA G 0.08025 13 149 0.7807 7.7742922992283137E-01
2L_3366655_SNP G T 0.09211 14 138 0.4183 3.9798722836932732E-01
2L_3366660_SNP G A 0.118 19 142 0.1879 1.7996679857344611E-01
2L_3366703_DEL G GTACTCCTAGGGTTAAGCATTCA 0.106 16 135 0.3969 3.7609876862801650E-01
2L_3366724_SNP T C 0.1591 21 111 0.3766 3.9309985705013162E-01
2L_3366764_SNP G C 0.1854 28 123 0.3881 3.6528148661082482E-01
2L_3366766_SNP A T 0.1895 29 124 0.3826 3.6286937655397677E-01
2L_3366852_SNP T A 0.3289 50 102 0.8892 8.9144647087054640E-01
2L_3366899_SNP C A 0.4837 74 79 0.5517 5.3959177732860442E-01
2L_3366918_SNP T C 0.2662 41 113 0.5009 4.8401351495260625E-01
2L_3366936_SNP T C 0.1859 29 127 0.2821 2.6637433804008392E-01
2L_3366971_SNP A G 0.1847 29 128 0.2762 2.6193392163167717E-01
2L_3367006_DEL A AATGACTTAA 0.1226 19 136 0.4524 4.3719495372074757E-01
2L_3367018_SNP G C 0.1226 19 136 0.4524 4.3719495372074757E-01
2L_3367023_INS AA A 0.1226 19 136 0.4524 4.3719495372074757E-01
2L_3367025_DEL T TGCC 0.1226 19 136 0.4524 4.3719495372074757E-01
2L_3367054_DEL T TCGA 0.0875 14 146 0.2638 2.5474816945945189E-01
2L_3367177_SNP A T 0.1645 25 127 0.1234 1.0807872805210716E-01
2L_3367201_SNP T C 0.3444 52 99 0.858 8.5189073589266073E-01
2L_3367293_SNP G C 0.183 28 125 0.1498 1.3775172079977793E-01
2L_3367362_SNP C A 0.2434 37 115 0.5565 5.4005936314169811E-01
2L_3367367_SNP C T 0.4615 66 77 0.1511 1.4153450215265806E-01
2L_3367382_SNP A T 0.2143 33 121 0.08367 7.1854450389905497E-02
2L_3367416_SNP A T 0.1753 27 127 0.2067 1.8974812755876491E-01
2L_3367446_SNP A G 0.375 54 90 0.1211 1.0192180925416638E-01
2L_3367471_SNP A G 0.1083 17 140 0.2385 2.2718587777074151E-01
2L_3367500_SNP T C 0.1961 30 123 0.3569 3.4161667389656614E-01
2L_3367518_SNP G A 0.22 33 117 0.3015 2.8350159635178152E-01
2L_3367617_SNP C G 0.09929 14 127 0.3983 3.6531170127621537E-01
2L_3367647_SNP G T 0.4662 69 79 0.6981 6.8230928742286412E-01
2L_3367685_SNP C T 0.125 20 140 0.2292 2.2172532898376074E-01
2L_3367740_SNP G C 0.1447 23 136 0.7775 7.7197208270328932E-01
2L_3367771_SNP G A 0.4286 66 88 0.4164 3.9918094675841220E-01
2L_3367784_SNP T A 0.474 73 81 0.5541 5.3764858479318933E-01
2L_3367833_DEL T ATG 0.2552 37 108 0.714 7.0367355470389825E-01
2L_3367840_SNP G A 0.2895 44 108 0.6543 6.4517844814576897E-01
2L_3367885_SNP A G 0.09375 15 145 0.6414 6.3474869568551429E-01
2L_3367890_SNP A C 0.2102 33 124 0.6289 6.1891677368921605E-01
2L_3368022_SNP T G 0.2194 34 121 0.6313 6.1982066504640443E-01
2L_3368050_SNP T C 0.2273 35 119 0.8842 8.8008328473770137E-01
2L_3368062_SNP G C 0.242 38 119 0.4275 4.1487142225352414E-01
2L_3368092_SNP A G 0.3767 55 91 0.9273 9.2312291199435670E-01
2L_3368319_SNP G A 0.4079 62 90 0.9135 9.0965814614620710E-01
2L_3368359_SNP A C 0.3176 47 101 0.1672 1.4361643795013812E-01
2L_3368392_DEL CTGGC C 0.3151 46 100 0.1229 1.0274185013007808E-01
2L_3368402_SNP C T 0.3194 46 98 0.159 1.4255021313670813E-01
2L_3368403_SNP A C 0.3082 45 101 0.1236 1.0174638773660716E-01
2L_3368431_SNP A G 0.05063 8 150 0.9466 9.4517454360533082E-01
2L_3368441_SNP T C 0.3546 50 91 0.09511 7.2968109993520519E-02
2L_3368470_INS GG G 0.3611 52 92 0.1487 1.6523073946669453E-01
2L_3368482_SNP C G 0.1613 25 130 0.2945 2.7766699525248251E-01
2L_3368507_SNP C G 0.255 38 111 0.2178 1.9466299705114476E-01
2L_3368524_SNP T A 0.1056 17 144 0.3604 3.5130304361472309E-01
2L_3368531_SNP G A 0.2733 41 109 0.3071 2.8316655067197172E-01
2L_3368550_SNP G T 0.1125 18 142 0.179 1.6969111843093010E-01
2L_3368576_SNP A G 0.06173 10 152 0.708 7.0348446562720657E-01
2L_3368640_SNP C G 0.08917 14 143 0.3545 3.3944884302995970E-01
2L_3368641_SNP G T 0.3194 46 98 0.1984 2.0756249353850942E-01
2L_3368675_SNP G A 0.298 45 106 0.5772 5.6288479395562174E-01
2L_3368709_SNP A T 0.121 19 138 0.01698 1.4165219359385046E-02
2L_3368728_SNP A G 0.121 19 138 0.01636 1.3634968651567434E-02
2L_3368751_SNP C T 0.1529 24 133 0.6443 6.3708052014187411E-01
2L_3368760_SNP T G 0.1788 27 124 0.4715 4.6217184112594845E-01
2L_3368776_SNP A G 0.1266 20 138 0.3943 3.8400143096244621E-01
2L_3368777_SNP C T 0.2933 44 106 0.9694 9.6780471934023693E-01
2L_3368788_SNP A C 0.1579 24 128 0.634 6.1932427561876779E-01
2L_3368831_SNP T C 0.1132 18 141 0.5096 4.9979714537756204E-01
2L_3368847_SNP T C 0.05063 8 150 0.7464 7.4092798077654831E-01
2L_3368879_SNP G A 0.2645 41 114 0.3177 3.0105421996353743E-01
2L_3368880_SNP G T 0.4595 68 80 0.962 9.5984511851051746E-01
2L_3368988_SNP T A 0.09317 15 146 0.01053 1.0773127017084801E-02
2L_3368990_SNP T C 0.2914 44 107 0.2758 2.6922863494839400E-01
2L_3369032_SNP T A 0.3986 59 89 0.1349 1.1461673095082681E-01
2L_3369095_SNP A C 0.281 43 110 0.6276 6.1328237615308590E-01
2L_3369430_SNP A G 0.06832 11 150 0.5309 5.2357549020783289E-01
2L_3369446_SNP G A 0.3919 58 90 0.8501 8.4237747471818114E-01
2L_3369478_DEL T TT 0.1019 16 141 0.3188 3.1946203470036794E-01
2L_3369478_SNP A T 0.07407 10 125 0.4394 4.6310817155052564E-01
2L_3369479_SNP C T 0.06667 9 126 0.0532 7.6528716622752985E-02
2L_3369481_SNP A G 0.0915 14 139 0.6296 6.1604735245915188E-01
2L_3369505_SNP A G 0.4899 73 76 0.3455 3.2061109329200210E-01
2L_3369583_SNP A G 0.07362 12 151 0.6542 6.5002088729108287E-01
2L_3369599_SNP T C 0.075 12 148 0.2483 2.3892307900787813E-01
2L_3369699_SNP A T 0.183 28 125 0.7763 7.6837961173691771E-01
2L_3369708_DEL C CC 0.1477 22 127 0.8818 8.7713514711647356E-01
2L_3369712_DEL TT T 0.5 66 66 0.5318 4.9986065795464840E-01
2L_3369723_SNP A C 0.2752 41 108 0.9206 9.1654607407947475E-01
2L_3369767_SNP T A 0.07362 12 151 0.403 3.9659938239853487E-01
2L_3369797_SNP T C 0.1519 24 134 0.5355 5.2452686172536200E-01
2L_3369850_SNP T C 0.2293 36 121 0.9049 9.0211171673533130E-01
2L_3369861_SNP A C 0.1069 17 142 0.8063 8.0191818607014620E-01
2L_3369899_SNP T C 0.1908 29 123 0.2697 2.4769036158712276E-01
2L_3369977_SNP G A 0.09375 15 145 0.8975 8.9580526237842617E-01
2L_3369995_SNP C A 0.1879 28 121 0.8344 8.2581530248094437E-01
2L_3370033_SNP A G 0.07383 11 138 0.8793 8.7286194131622519E-01
2L_3370039_SNP C G 0.05882 9 144 0.9308 9.2772166298121106E-01
2L_3370050_SNP A G 0.06494 10 144 0.845 8.3870754419106353E-01
2L_3370088_SNP A G 0.08228 13 145 0.9899 9.8969567867713848E-01
2L_3370139_SNP T A 0.443 66 83 0.1712 1.4976064572163506E-01
2L_3370152_SNP G C 0.1722 26 125 0.7832 7.7334629224048024E-01
2L_3370172_SNP T A 0.2483 37 112 0.5072 4.8706344816774361E-01
2L_3370181_SNP A G 0.3517 51 94 0.4531 4.2463436934652976E-01
2L_3370194_SNP G A 0.331 48 97 0.6811 6.6054080873799059E-01
2L_3370196_SNP A G 0.3219 47 99 0.671 6.5067800148528887E-01
2L_3370200_SNP T C 0.3379 49 96 0.7127 6.9474755839518054E-01
2L_3370201_SNP A C 0.08917 14 143 0.8158 8.1176154252200661E-01
2L_3370225_SNP T A 0.1486 22 126 0.9093 9.0468850495557263E-01
2L_3370282_SNP T C 0.08805 14 145 0.9887 9.8846183034869783E-01
2L_3370285_SNP A G 0.4776 64 70 0.3364 2.9974191918075965E-01
2L_3370299_SNP C G 0.09524 14 133 0.4854 4.5996965135432533E-01
2L_3370320_SNP A T 0.07947 12 139 0.2565 2.3577043010655496E-01
2L_3370366_SNP A G 0.09211 14 138 0.1793 1.7223953065585484E-01
2L_3370385_DEL T TTTTTATTTTTAGC 0.08553 13 139 0.1843 1.6609705369946681E-01
2L_3370401_INS AATTAATTA A 0.1039 16 138 0.1887 1.7289776253231104E-01
2L_3370423_SNP C T 0.1589 24 127 0.3041 2.8707370952488509E-01
2L_3370429_SNP T G 0.1083 17 140 0.2061 1.9248164972286896E-01
2L_3370456_SNP A T 0.2 31 124 0.7749 7.6775875591584097E-01
2L_3370497_SNP G A 0.08075 13 148 0.2745 2.6536957302299813E-01
2L_3370512_SNP G T 0.075 12 148 0.4368 4.2930731428765578E-01
2L_3370552_SNP A G 0.2667 40 110 0.1749 1.5348276977057884E-01
2L_3370729_INS CCTCC C 0.07097 11 144 0.959 9.5760496422674157E-01
2L_3370745_SNP T C 0.2 30 120 0.5938 5.7713151305604193E-01
2L_3370787_SNP C G 0.4014 59 88 0.7117 7.0277772095131708E-01
2L_3370817_SNP C T 0.3067 46 104 0.9827 9.8199319060009893E-01
2L_3370831_SNP C A 0.1242 19 134 0.3322 3.2641985043509070E-01
2L_3370865_SNP T C 0.2303 35 117 0.5014 4.8638766226601082E-01
2L_3370866_SNP A C 0.1579 24 128 0.842 8.3626068174683232E-01
2L_3370929_SNP G T 0.2078 32 122 0.606 5.9259962912832442E-01
2L_3370977_SNP T C 0.3529 54 99 0.8871 8.8391229865324683E-01
2L_3371180_SNP G A 0.1076 17 141 0.2247 2.2213659143216125E-01
2L_3371182_SNP G A 0.1438 22 131 0.8085 8.0086736649653789E-01
2L_3371190_SNP A T 0.1589 24 127 0.1189 1.0642952426974817E-01
2L_3371221_SNP A T 0.09375 15 145 0.3877 3.7979947062867780E-01
2L_3371268_SNP A T 0.2194 34 121 0.7044 7.0185099418975616E-01
2L_3371316_SNP T G 0.1346 21 135 0.9388 9.3748935436380321E-01
2L_3371520_SNP A C 0.4965 71 72 0.4288 3.9853423223641049E-01
2L_3371541_SNP C G 0.1399 20 123 0.7565 7.4090219508105770E-01
2L_3371547_SNP T C 0.2857 44 110 0.4206 4.0249079625654571E-01
2L_3371602_SNP T C 0.1111 16 128 0.7 6.8157237819008210E-01
2L_3371655_SNP G T 0.06918 11 148 0.8357 8.3413505628282880E-01
2L_3371707_SNP T C 0.09877 16 146 0.2344 2.2663620287847408E-01
2L_3371753_SNP A G 0.2897 42 103 0.4355 4.0576697330490752E-01
2L_3371779_SNP T G 0.3108 46 102 0.9877 9.8693978985697806E-01
2L_3371784_SNP T C 0.3423 51 98 0.9463 9.4331532439077748E-01
2L_3371865_SNP G A 0.2293 36 121 0.8253 8.2034375878117438E-01
2L_3371939_DEL T TAA 0.09554 15 142 0.3784 3.6537356403745458E-01
2L_3371943_SNP A G 0.2532 39 115 0.2002 1.8541798358159423E-01
2L_3371981_SNP T G 0.1 16 144 0.2012 1.9238416543533998E-01
2L_3371987_SNP T C 0.09756 16 148 0.3565 3.5133841094892160E-01
2L_3372029_SNP G A 0.2905 43 105 0.4529 4.2799438502995213E-01
2L_3372075_SNP C A 0.09317 15 146 0.1036 9.7257819261484468E-02
2L_3372107_SNP T G 0.09877 16 146 0.1455 1.4044628901199085E-01
2L_3372120_INS AA A 0.08805 14 145 0.09067 8.5111107954060183E-02
2L_3372169_SNP G A 0.1529 24 133 0.2899 2.7538016237840768E-01
2L_3372205_SNP A G 0.2338 36 118 0.9916 9.9132229359659818E-01
2L_3372282_SNP C A 0.4228 63 86 0.284 2.5890805763840963E-01
2L_3372460_SNP T C 0.2448 35 108 0.4643 4.4099823533465388E-01
2L_3372489_SNP T C 0.2484 38 115 0.9104 9.0680958936675182E-01
2L_3372507_SNP G A 0.2465 35 107 0.4202 3.9005094916451200E-01
2L_3372508_DEL C CATAC 0.1691 23 113 0.3887 3.9091882251249965E-01
2L_3372536_SNP G A 0.05455 9 156 0.9532 9.5284920849808719E-01
2L_3372569_SNP G A 0.1987 31 125 0.9085 9.0573108494589805E-01
2L_3372580_SNP A T 0.4966 73 74 0.3055 2.7696595687015468E-01
2L_3372585_SNP T A 0.08861 14 144 0.6503 6.4460800721050238E-01
2L_3372591_SNP A G 0.0875 14 146 0.02541 2.2486488409515320E-02
2L_3372607_SNP A G 0.2308 33 110 0.3957 3.6279533553753895E-01
2L_3372611_SNP T G 0.3776 54 89 0.2291 1.9795696373147176E-01
2L_3372628_SNP G T 0.1274 20 137 0.6018 5.9035737853651127E-01
2L_3372830_SNP A G 0.07453 12 149 0.624 6.1882103243034048E-01
2L_3372886_SNP A G 0.2292 33 111 0.2513 2.2789790110952224E-01
2L_3372967_SNP T G 0.1076 17 141 0.2634 2.5080855562091819E-01
2L_3373023_SNP G C 0.3247 50 104 0.7504 7.4490702109563789E-01
2L_3373091_SNP T C 0.09317 15 146 0.07945 7.4137220594320943E-02
2L_3373093_SNP A T 0.06918 11 148 0.2335 2.3305449329252503E-01
2L_3373103_SNP A G 0.1282 20 136 0.06233 5.4044490269558994E-02
2L_3373128_SNP A T 0.1083 17 140 0.3106 2.9818004021632005E-01
2L_3373199_SNP G A 0.08642 14 148 0.06006 5.6294938081303966E-02
2L_3373215_SNP G A 0.4932 73 75 0.8075 7.9859337549377241E-01
2L_3373222_SNP G A 0.1132 18 141 0.4707 4.5985908864744596E-01
2L_3373253_SNP A G 0.2437 39 121 0.8272 8.2361650222799165E-01
2L_3373287_SNP A G 0.3947 60 92 0.7413 7.3275807091929035E-01
2L_3373289_SNP A T 0.06918 11 148 0.05901 5.3330739577637280E-02
2L_3373300_SNP A T 0.3816 58 94 0.964 9.6252728202138071E-01
2L_3373302_SNP T G 0.3933 59 91 0.9409 9.3807098034633452E-01
2L_3373390_SNP A G 0.4067 61 89 0.2767 2.5383384568373901E-01
2L_3373393_SNP T G 0.1325 20 131 0.8076 7.9939241500495872E-01
2L_3373404_SNP T A 0.1895 29 124 0.3125 2.9378781612199301E-01
2L_3373423_SNP C T 0.3355 52 103 0.2613 2.4575267830873226E-01
2L_3373425_SNP T C 0.3399 52 101 0.3134 2.9864356552906179E-01
2L_3373429_SNP A G 0.08642 14 148 0.06006 5.6294938081303966E-02
2L_3373456_SNP T A 0.08642 14 148 0.06006 5.6294938081303966E-02
2L_3373508_SNP A C 0.1753 27 127 0.9074 9.0365003367696184E-01
2L_3373509_SNP A T 0.3493 51 95 0.9976 9.9746555253682090E-01
2L_3373517_SNP C A 0.2534 37 109 0.8726 8.6491580132798263E-01
2L_3373527_SNP T C 0.07547 12 147 0.9797 9.7918107713566449E-01
2L_3373558_SNP A C 0.1645 25 127 0.5856 5.6990615385073329E-01
2L_3373563_SNP A C 0.1678 25 124 0.5247 5.0207960776859650E-01
2L_3373577_SNP G A 0.1589 24 127 0.4979 4.7753897002510715E-01
2L_3373642_SNP A T 0.09434 15 144 0.5378 5.2809260404643932E-01
2L_3373675_SNP T G 0.1132 18 141 0.4958 4.8506735334625395E-01
2L_3373705_SNP T C 0.09434 15 144 0.5533 5.4404187907437329E-01
2L_3373711_SNP T C 0.06875 11 149 0.1216 1.1437180509882894E-01
2L_3373724_SNP G T 0.3961 61 93 0.5168 5.0105362534674613E-01
2L_3373755_SNP T A 0.06098 10 154 0.7386 7.3657396359377736E-01
2L_3373759_SNP G T 0.1401 22 135 0.3728 3.6559816419841018E-01
2L_3373769_SNP A T 0.07547 12 147 0.1581 1.4871764867248582E-01
2L_3373779_SNP G A 0.08125 13 147 0.2176 2.0870734188777795E-01
2L_3373786_SNP T C 0.06098 10 154 0.7386 7.3657396359377736E-01
2L_3373829_SNP T C 0.3464 53 100 0.726 7.1489888169923321E-01
2L_3373841_SNP A G 0.3484 54 101 0.7299 7.2013473028468789E-01
2L_3373880_SNP A G 0.1118 18 143 0.4753 4.6801641126566895E-01
2L_3373895_SNP A G 0.268 41 112 0.6386 6.2392148674480818E-01
2L_3373924_SNP A G 0.3618 55 97 0.5999 5.8396637168850196E-01
2L_3373935_SNP T A 0.4565 63 75 0.5613 5.4016960168510064E-01
2L_3373943_SNP A C 0.3262 46 95 0.8692 8.6469307161413311E-01
2L_3373950_SNP A C 0.08725 13 136 0.818 8.0889788698137410E-01
2L_3373960_SNP A G 0.2109 31 116 0.9612 9.5929812511291923E-01
2L_3373962_SNP T C 0.3571 50 90 0.6194 6.0462349063195786E-01
2L_3373968_SNP A T 0.1633 24 123 0.08155 7.3562391655974585E-02
2L_3373971_SNP A G 0.1448 21 124 0.06694 5.8274071796214542E-02
2L_3373975_SNP A G 0.08054 12 137 0.4426 4.2512597766347338E-01
2L_3373978_SNP T C 0.1333 20 130 0.1169 1.1117092385769445E-01
2L_3373979_SNP T C 0.234 33 108 0.243 2.2607112925846051E-01
2L_3374044_SNP G A 0.3831 59 95 0.713 7.0256971645016364E-01
2L_3374070_SNP G A 0.2484 38 115 0.5932 5.7883214201959432E-01
2L_3374079_SNP G A 0.3529 54 99 0.248 2.2978354932060141E-01
2L_3374083_SNP T G 0.3677 57 98 0.4901 4.7516980156505129E-01
2L_3374086_SNP A T 0.2484 38 115 0.5851 5.7076175978180177E-01
2L_3374101_SNP A G 0.3613 56 99 0.4118 3.9932865999736433E-01
2L_3374106_SNP G A 0.3613 56 99 0.4654 4.5199046650441832E-01
2L_3374153_SNP G A 0.471 65 73 0.8672 8.5906005393566320E-01
2L_3374204_SNP G A 0.2993 44 103 0.9593 9.5698435571043305E-01
2L_3374288_SNP A G 0.1274 20 137 0.7642 7.5924332864097244E-01
2L_3374297_SNP G A 0.1946 29 120 0.1134 9.5404244993268716E-02
2L_3374329_SNP A G 0.09211 14 138 0.7352 7.2889513489637181E-01
2L_3374330_SNP T G 0.08667 13 137 0.9826 9.8186974263923466E-01
2L_3374393_SNP T C 0.07947 12 139 0.7004 6.8704809094271035E-01
2L_3374416_SNP A G 0.09272 14 137 0.4738 4.5283409568344934E-01
2L_3374455_SNP A G 0.3935 61 94 0.9828 9.8221293697518897E-01
2L_3374474_SNP A G 0.1613 25 130 0.8569 8.5192130140514133E-01
2L_3374475_SNP T C 0.1076 17 141 0.4975 4.9000607693711662E-01
2L_3374498_SNP C T 0.281 43 110 0.8002 7.9198812475862346E-01
2L_3374552_SNP C T 0.1548 24 131 0.8749 8.7056037813135478E-01
2L_3374558_SNP T G 0.1234 19 135 0.7947 7.8716158166850925E-01
2L_3374570_SNP C A 0.3137 48 105 0.981 9.8031345884484555E-01
2L_3374573_SNP A G 0.3137 48 105 0.4542 4.4709448030250709E-01
2L_3374579_SNP G A 0.2273 35 119 0.798 7.9048486181505062E-01
2L_3374582_SNP G A 0.3046 46 105 0.9976 9.9752977006942289E-01
2L_3374678_SNP T C 0.1646 26 132 0.9899 9.8963619023017857E-01
2L_3374720_SNP A G 0.05769 9 147 0.8139 8.0813357247369488E-01
2L_3374762_SNP T C 0.1465 23 134 0.4621 4.4926649708568123E-01
2L_3374768_SNP T C 0.1987 30 121 0.5644 5.4549248638031245E-01
2L_3374789_SNP C G 0.2026 31 122 0.3311 3.1027690068738090E-01
2L_3374864_SNP G A 0.2534 37 109 0.3917 3.6239410144231687E-01
2L_3374891_SNP T G 0.3636 56 98 0.4727 4.5709593271086579E-01
2L_3374900_SNP A G 0.2917 42 102 0.5094 4.8860516822691058E-01
2L_3374915_SNP A G 0.2667 40 110 0.414 3.9106457995726285E-01
2L_3374924_SNP T C 0.2667 40 110 0.414 3.9106457995726285E-01
2L_3375008_SNP A T 0.1688 26 128 0.2266 2.0907413642698292E-01
2L_3375034_SNP G A 0.2905 43 105 0.4635 4.3917633915315535E-01
2L_3375036_SNP A T 0.2905 43 105 0.4635 4.3917633915315535E-01
2L_3375039_SNP G A 0.2857 42 105 0.6161 5.9990364060157919E-01
2L_3375045_SNP C T 0.2857 42 105 0.4456 4.1931660343654908E-01
2L_3375046_SNP A G 0.2828 41 104 0.6025 5.8067202626010073E-01
2L_3375051_SNP G A 0.2789 41 106 0.4303 4.0388451716966711E-01
2L_3375052_SNP T A 0.2905 43 105 0.4635 4.3917633915315535E-01
2L_3375057_SNP G T 0.3071 43 97 0.4369 4.0276513265767055E-01
2L_3375067_SNP T A 0.0875 14 146 0.03169 2.8410812331505768E-02
2L_3375069_SNP T G 0.09877 16 146 0.0702 6.6068057387259058E-02
2L_3375070_SNP G A 0.2808 41 105 0.5719 5.4831036169065395E-01
2L_3375145_SNP G A 0.06579 10 142 0.9024 8.9821972814975892E-01
2L_3375172_SNP G A 0.2819 42 107 0.3225 3.0374065660634575E-01
2L_3375175_SNP T C 0.1062 17 143 0.09244 8.5860793819054537E-02
2L_3375192_SNP A G 0.349 52 97 0.1339 1.1471273770181234E-01
2L_3375244_SNP G T 0.2349 35 114 0.3884 3.6355585719342998E-01
2L_3375283_SNP G C 0.2692 42 114 0.5755 5.6474144936269910E-01
2L_3375286_SNP G A 0.2819 42 107 0.522 5.0157637810678768E-01
2L_3375337_SNP A G 0.0679 11 151 0.1972 1.9012935481476367E-01
2L_3375346_SNP A G 0.06211 10 151 0.2952 2.8837620604261771E-01
2L_3375404_SNP A G 0.0974 15 139 0.6946 6.8336962269272550E-01
2L_3375418_SNP T A 0.2229 35 122 0.7458 7.4006925003641588E-01
2L_3375425_SNP T C 0.2434 37 115 0.7451 7.3386075781019877E-01
2L_3375477_SNP G C 0.4865 72 76 0.5387 5.2016020647396966E-01
2L_3375478_SNP G T 0.4867 73 77 0.6255 6.0939556685346186E-01
2L_3375485_SNP T A 0.2778 40 104 0.119 9.8551458744625786E-02
2L_3375490_SNP G T 0.2925 43 104 0.2196 1.9429574877617062E-01
2L_3375528_SNP A C 0.09877 16 146 0.6147 6.0876287353405134E-01
2L_3375535_SNP A T 0.09375 15 145 0.5329 5.2651592717007367E-01
2L_3375571_SNP A G 0.1321 21 138 0.3425 3.3250295026162091E-01
2L_3375598_SNP A T 0.4503 68 83 0.5815 5.6433264563724861E-01
2L_3375686_SNP T A 0.1062 17 143 0.8167 8.1374476776058990E-01
2L_3375688_SNP A G 0.1366 22 139 0.2674 2.5891422267643804E-01
2L_3375705_SNP A G 0.142 23 139 0.2508 2.4367193782492313E-01
2L_3375706_SNP G A 0.142 23 139 0.2508 2.4367193782492313E-01
2L_3375717_SNP A C 0.1824 29 130 0.1907 1.8118939250416133E-01
2L_3375720_SNP C T 0.1824 29 130 0.1707 1.6095974401010416E-01
2L_3375767_SNP T C 0.3026 46 106 0.3927 3.7176217281545776E-01
2L_3375784_SNP A C 0.4481 69 85 0.5446 5.3005173006276896E-01
2L_3375830_DEL T TT 0.0566 9 150 0.8247 8.2022002516443115E-01
2L_3375846_SNP T C 0.1083 17 140 0.4526 4.4024096809497926E-01
2L_3375848_SNP C T 0.1026 16 140 0.472 4.5843501492033911E-01
2L_3375869_SNP A G 0.0974 15 139 0.6528 6.4830111732820339E-01
2L_3375870_SNP C A 0.2381 35 112 0.5557 5.3373817603870299E-01
2L_3375877_SNP T C 0.1355 21 134 0.8276 8.2578445697593728E-01
2L_3375879_SNP A G 0.2685 40 109 0.8984 8.9293861414810582E-01
2L_3375919_SNP C A 0.3758 56 93 0.3293 3.0628775422182142E-01
2L_3375922_SNP G A 0.4564 68 81 0.4835 5.0325154475936862E-01
2L_3375939_SNP T C 0.0974 15 139 0.5969 5.9213577406442663E-01
2L_3375953_SNP A T 0.1772 28 130 0.2367 2.2692350187960364E-01
2L_3375987_SNP C A 0.1731 27 129 0.2098 1.9580509679162028E-01
2L_3375994_DEL T TT 0.1321 21 138 0.3272 3.1912915173647260E-01
2L_3375999_SNP C T 0.1548 24 131 0.3343 3.2098683115597570E-01
2L_3376009_SNP T C 0.1429 23 138 0.2177 2.0941827897548682E-01
2L_3376010_DEL A AG 0.1481 24 138 0.2317 2.2472170475094155E-01
2L_3376047_SNP T C 0.1472 24 139 0.2266 2.2104631711966105E-01
2L_3376058_DEL A ACA 0.1304 21 140 0.1293 1.2250415463387887E-01
2L_3376066_SNP A T 0.07547 12 147 0.8572 8.5446160592722686E-01
2L_3376080_SNP A G 0.3907 59 92 0.4811 4.6009271597696066E-01
2L_3376125_SNP A G 0.1321 21 138 0.2792 2.6865258092016731E-01
2L_3376197_SNP A G 0.1579 24 128 0.4654 4.4603356109214365E-01
2L_3376230_SNP G C 0.172 27 130 0.4851 4.7141355704485111E-01
2L_3376239_SNP T C 0.1266 20 138 0.1801 1.6889679100661092E-01
2L_3376254_SNP A G 0.449 66 81 0.2232 2.0101080559762019E-01
2L_3376260_SNP G T 0.06918 11 148 0.8887 8.8711494562829285E-01
2L_3376293_SNP A G 0.08276 12 133 0.9753 9.7402161722588831E-01
2L_3376374_SNP C A 0.4762 70 77 0.6158 5.9844631216793165E-01
2L_3376380_SNP G T 0.1329 21 137 0.7875 7.8309949130105039E-01
2L_3376386_SNP G A 0.2857 44 110 0.6213 6.1306345145324714E-01
2L_3376410_SNP A G 0.4527 67 81 0.4617 4.3756817583177954E-01
2L_3376424_SNP G C 0.1299 20 134 0.2596 2.4589545630150511E-01
2L_3376436_SNP T C 0.1125 18 142 0.7348 7.3139979283935497E-01
2L_3376445_DEL T TTAA 0.1125 18 142 0.7348 7.3139979283935497E-01
2L_3376460_SNP G T 0.1958 28 115 0.3149 2.8307604191669589E-01
2L_3376533_SNP C T 0.2973 44 104 0.3232 2.9684630920723110E-01
2L_3376614_SNP A G 0.1346 21 135 0.1159 1.0466407615570095E-01
2L_3376623_SNP A G 0.06748 11 152 0.8918 8.9030236591676926E-01
2L_3376638_SNP C T 0.1321 21 138 0.1051 9.7244783545130220E-02
2L_3376640_SNP G A 0.4762 70 77 0.4986 4.7456494900563828E-01
2L_3376670_SNP A C 0.08228 13 145 0.9077 9.0508964543914039E-01
2L_3376691_SNP T A 0.4276 62 83 0.281 2.5401033724775701E-01
2L_3376743_SNP G A 0.125 20 140 0.2458 2.3597374464126297E-01
2L_3376770_SNP A G 0.08176 13 146 0.9074 9.0504291214481225E-01
2L_3376806_SNP G T 0.2323 36 119 0.815 8.0958759123303858E-01
2L_3376818_SNP T C 0.2357 37 120 0.9742 9.7347113143719410E-01
2L_3376830_SNP T C 0.2548 40 117 0.8191 8.1391598897791795E-01
2L_3376844_SNP C A 0.3248 51 106 0.7599 7.5322970817469537E-01
2L_3376845_SNP G A 0.4392 65 83 0.4694 4.4574215473192358E-01
2L_3376859_SNP T A 0.3671 58 100 0.6762 6.6789053904427487E-01
2L_3376861_DEL T TCGATTT 0.3481 55 103 0.8215 8.1683112933201807E-01
2L_3376872_INS TGGAT T 0.3503 55 102 0.8364 8.3157230449127906E-01
2L_3376893_SNP C T 0.195 31 128 0.6015 5.9292426507291740E-01
2L_3376896_SNP G T 0.1366 22 139 0.2686 2.6004014556230148E-01
2L_3376898_SNP A T 0.1375 22 138 0.2779 2.6828028314977626E-01
2L_3376900_SNP C T 0.1313 21 139 0.2052 1.9631983223671345E-01
2L_3376901_DEL G GTAA 0.1366 22 139 0.2686 2.6004014556230148E-01
2L_3376908_SNP G C 0.1266 20 138 0.202 1.9029511999595106E-01
2L_3376913_DEL A GATTGGCTTAT 0.1366 22 139 0.2686 2.6004014556230148E-01
2L_3376927_SNP A T 0.1366 22 139 0.2686 2.6004014556230148E-01
2L_3376930_DEL T TAATGTGCTTCA 0.1313 21 139 0.3255 3.1598153326452183E-01
2L_3376942_SNP A G 0.07792 12 142 0.7105 6.9993954358526111E-01
2L_3376946_SNP T C 0.2288 35 118 0.4881 4.7134131104016297E-01
2L_3376962_SNP T G 0.4392 65 83 0.6677 6.5070589660748279E-01
2L_3377112_SNP C T 0.0566 9 150 0.8579 8.5431746907267325E-01
2L_3377144_SNP A C 0.07742 12 143 0.9636 9.6226962373708980E-01
2L_3377159_SNP T A 0.3176 47 101 0.4797 4.7032955202089910E-01
2L_3377160_SNP T A 0.3399 52 101 0.7582 7.4910414692430072E-01
2L_3377162_SNP G A 0.3137 48 105 0.6927 6.8139075731158694E-01
2L_3377201_SNP G A 0.3046 46 105 0.6035 5.8577899306650161E-01
2L_3377206_SNP A G 0.3032 47 108 0.6222 6.0985486902996688E-01
2L_3377225_SNP T C 0.3026 46 106 0.6124 5.9679661250099469E-01
2L_3377242_SNP G A 0.0875 14 146 0.8949 8.9252478914440503E-01
2L_3377246_SNP T C 0.05161 8 147 0.8122 8.0569364390161513E-01
2L_3377264_SNP G A 0.44 66 84 0.6192 6.0090152253510432E-01
2L_3377324_SNP G T 0.1911 30 127 0.7257 7.1838599314319529E-01
2L_3377429_SNP G A 0.2781 42 109 0.9232 9.2083960481824056E-01
2L_3377459_SNP G T 0.4966 74 75 0.6898 6.7315168856102592E-01
2L_3377463_SNP C T 0.1364 21 133 0.9333 9.3058620430194472E-01
2L_3377483_SNP T A 0.2026 31 122 0.9111 9.0755951216959219E-01
2L_3377487_SNP T C 0.1806 28 127 0.7614 7.5349168120059995E-01
2L_3377518_SNP T C 0.4452 65 81 0.573 5.5385266424581592E-01
2L_3377522_SNP A G 0.3605 53 94 0.7485 7.3389760722268427E-01
2L_3377523_SNP T C 0.2152 34 124 0.9257 9.2426548406514220E-01
2L_3377528_SNP A G 0.2781 42 109 0.9076 9.0343079614380939E-01
2L_3377546_SNP C T 0.1519 24 134 0.7191 7.1213451870542377E-01
2L_3377555_SNP C T 0.1366 22 139 0.2561 2.4909223449429541E-01
2L_3377597_SNP T C 0.05298 8 143 0.8186 8.1004740554126520E-01
2L_3377627_SNP C G 0.3571 55 99 0.2567 2.4064623249625983E-01
2L_3377666_SNP A G 0.1935 30 125 0.5069 4.9182577045897269E-01
2L_3377691_SNP A C 0.0625 10 150 0.8239 8.1994841858927481E-01
2L_3377705_SNP C G 0.06289 10 149 0.8006 7.9687801269912062E-01
2L_3377729_SNP A C 0.1742 27 128 0.4656 4.5078570140705976E-01
2L_3377809_SNP G A 0.1646 26 132 0.7275 7.2035883567061609E-01
2L_3377810_SNP A G 0.4371 66 85 0.3191 2.9502678004352212E-01
2L_3377813_SNP T A 0.2215 33 116 0.5574 5.3802675839508207E-01
2L_3377815_SNP T G 0.4371 66 85 0.3191 2.9502678004352212E-01
2L_3377822_SNP T G 0.1242 19 134 0.6603 6.5913533251983913E-01
2L_3377824_SNP C T 0.1346 21 135 0.5078 4.9409073146669014E-01
2L_3377825_SNP T C 0.4932 72 74 0.4644 4.4226871100331544E-01
2L_3377828_SNP A T 0.1076 17 141 0.8947 8.9233688100049646E-01
2L_3377830_SNP T C 0.2177 32 115 0.3205 2.9279934723470624E-01
2L_3377831_SNP A G 0.4497 67 82 0.2659 2.3991587451032104E-01
2L_3377835_SNP A T 0.2013 31 123 0.4978 4.8118072289314007E-01
2L_3377836_SNP A T 0.2013 31 123 0.4978 4.8118072289314007E-01
2L_3377838_SNP T C 0.2013 31 123 0.4978 4.8118072289314007E-01
2L_3377840_SNP G T 0.1062 17 143 0.8858 8.8325216382516458E-01
2L_3377846_SNP T A 0.1688 27 133 0.5012 5.0396046998401511E-01
2L_3377853_SNP A T 0.2109 31 116 0.3436 3.1384991514450988E-01
2L_3377869_SNP C T 0.4247 62 84 0.3828 3.5282535194721965E-01
2L_3377875_SNP C T 0.4324 64 84 0.3731 3.4496522770143268E-01
2L_3377896_SNP T C 0.0625 10 150 0.8239 8.1994841858927481E-01
2L_3377926_SNP G C 0.1299 20 134 0.9428 9.4130916834004719E-01
2L_3377929_SNP T C 0.0625 10 150 0.8239 8.1994841858927481E-01
2L_3377944_SNP T C 0.1548 24 131 0.6739 6.6522228955279594E-01
2L_3377961_SNP T A 0.1173 19 143 0.1468 1.4072181831741737E-01
2L_3377992_SNP C T 0.2839 44 111 0.6266 6.1359119971825338E-01
2L_3378046_SNP A T 0.1635 26 133 0.2583 2.4733050569783332E-01
2L_3378081_SNP A G 0.1753 27 127 0.9694 9.6828575521878257E-01
2L_3378082_SNP T A 0.4342 66 86 0.1615 1.4315541346833927E-01
2L_3378123_SNP T A 0.3082 49 110 0.09016 8.2756856866433956E-02
2L_3378149_SNP C T 0.0625 10 150 0.8239 8.1994841858927481E-01
2L_3378237_SNP T C 0.1069 17 142 0.09541 8.9879385680283752E-02
2L_3378248_SNP A G 0.06667 11 154 0.5498 5.4674878928418580E-01
2L_3378359_SNP C T 0.1125 18 142 0.1184 1.1111954873123231E-01
2L_3378467_SNP T A 0.1847 29 128 0.3011 2.8952908401303623E-01
2L_3378476_SNP A G 0.1465 23 134 0.4971 4.9192520969213405E-01
2L_3378508_SNP A T 0.2597 40 114 0.3165 2.9910871021611651E-01
2L_3378511_SNP T G 0.2365 35 113 0.2279 2.0814866220548589E-01
2L_3378519_SNP G A 0.2013 32 127 0.2255 2.1578358251726271E-01
2L_3378521_SNP G A 0.3816 58 94 0.8709 8.6565892003167688E-01
2L_3378561_SNP C T 0.1 16 144 0.7906 7.8841749251718007E-01
2L_3378602_SNP T G 0.2171 33 119 0.7378 7.2607008928952610E-01
2L_3378624_SNP G C 0.06494 10 144 0.9162 9.1277825087853348E-01
2L_3378631_SNP G C 0.2065 32 123 0.741 7.3180985304553126E-01
2L_3378741_SNP G A 0.3355 52 103 0.225 2.2126207689075961E-01
2L_3378746_SNP T C 0.1118 17 135 0.9215 9.1800260241653364E-01
2L_3378754_SNP A G 0.05844 9 145 0.7429 7.3269396349669713E-01
2L_3378811_DEL C CTCG 0.1538 22 121 0.3911 3.6242546273619225E-01
2L_3378827_SNP T A 0.471 73 82 0.6084 5.9580932835513822E-01
2L_3378876_SNP T A 0.1195 19 140 0.2492 2.3730005110943975E-01
2L_3378881_SNP A G 0.1203 19 139 0.5729 5.6228139725949478E-01
2L_3378931_SNP T C 0.3851 57 91 0.8378 8.2909874985696563E-01
2L_3378989_SNP A G 0.4362 65 84 0.1075 9.2288941884603681E-02
2L_3379018_SNP T C 0.1375 22 138 0.7797 7.7713250562061420E-01
2L_3379098_SNP A G 0.183 28 125 0.9657 9.6439579691685717E-01
2L_3379117_SNP C A 0.34 51 99 0.5603 5.4544089478905944E-01
2L_3379170_SNP G A 0.06962 11 147 0.8888 8.8594365980582068E-01
2L_3379200_SNP C A 0.3548 55 100 0.159 1.4780915045225707E-01
2L_3379254_SNP C T 0.375 54 90 0.3076 2.7633474767292054E-01
2L_3379307_SNP C G 0.09375 15 145 0.1443 1.3863779746635385E-01
2L_3379308_SNP G T 0.08805 14 145 0.6712 6.6426173568894342E-01
2L_3379310_SNP T C 0.09434 15 144 0.6981 6.9166812232949682E-01
2L_3379331_SNP A G 0.07595 12 146 0.275 2.6194296070045520E-01
2L_3379409_SNP A G 0.06135 10 153 0.804 8.0140874006056007E-01
2L_3379465_SNP A G 0.06135 10 153 0.8113 8.0908748738814040E-01
2L_3379489_SNP T C 0.05063 8 150 0.7393 7.3232615536178813E-01
2L_3379492_SNP G C 0.3217 46 97 0.1258 1.0296865815277922E-01
2L_3379495_SNP A C 0.2431 35 109 0.08804 6.8756511734735029E-02
2L_3379504_SNP T A 0.2152 34 124 0.2857 2.7710090617681205E-01
2L_3379561_SNP A T 0.42 63 87 0.6337 6.2557598353334143E-01
2L_3379601_SNP A G 0.2819 42 107 0.6313 6.1341843113392214E-01
2L_3379616_SNP A G 0.4437 67 84 0.4381 4.1788269809744882E-01
2L_3379635_SNP A G 0.08642 14 148 0.1863 1.8028734726853668E-01
2L_3379665_SNP C A 0.4067 61 89 0.6301 6.1390388337504209E-01
2L_3379670_SNP A G 0.4636 70 81 0.3889 3.7251894727778112E-01
2L_3379693_SNP C A 0.1076 17 141 0.7912 7.8558233859012094E-01
2L_3379703_DEL AA A 0.4834 73 78 0.2576 2.3716375891150276E-01
2L_3379775_SNP T A 0.1795 28 128 0.8931 8.8961199065035856E-01
2L_3379802_SNP G A 0.2925 43 104 0.257 2.3254686092760779E-01
2L_3379826_SNP A T 0.269 39 106 0.1937 1.6818823858932441E-01
2L_3379856_SNP T C 0.125 20 140 0.935 9.3358135671360909E-01
2L_3379869_SNP C T 0.1975 31 126 0.4908 4.8620592000086360E-01
2L_3379885_SNP A C 0.1765 27 126 0.3133 2.9589524109399645E-01
2L_3379912_SNP T A 0.1931 28 117 0.6642 6.5379655234965406E-01
2L_3379914_SNP G A 0.1986 29 117 0.7148 6.9794033641626885E-01
2L_3379951_DEL G GTCG 0.1364 21 133 0.6846 6.9778112309687224E-01
2L_3379977_SNP A T 0.1195 19 140 0.6448 6.3658361149638276E-01
2L_3380016_SNP A T 0.1366 22 139 0.3087 2.9934365070190649E-01
2L_3380023_SNP C T 0.07097 11 144 0.9376 9.3521020259334298E-01
2L_3380064_SNP A C 0.07643 12 145 0.9638 9.6307663496766216E-01
2L_3380066_SNP T A 0.07595 12 146 0.9316 9.2968712766730910E-01
2L_3380070_SNP T C 0.2452 38 117 0.701 6.9134039328973818E-01
2L_3380094_SNP A C 0.3487 53 99 0.7091 7.0209031270925082E-01
2L_3380110_SNP A T 0.3442 53 101 0.6198 6.0921626063891932E-01
2L_3380139_SNP A C 0.07317 12 152 0.28 2.7515313905305250E-01
2L_3380166_SNP T G 0.07317 12 152 0.28 2.7515313905305250E-01
2L_3380176_SNP C T 0.07407 12 150 0.2845 2.7694211255193979E-01
2L_3380210_SNP G C 0.06748 11 152 0.3124 3.0623554493691829E-01
2L_3380218_SNP C A 0.4362 65 84 0.4803 4.5698995177364099E-01
2L_3380234_SNP C T 0.0566 9 150 0.5764 5.6707321737979088E-01
2L_3380237_SNP T G 0.1019 16 141 0.3587 3.5061971103897072E-01
2L_3380243_DEL G GAGG 0.1538 22 121 0.4175 3.9363842526956050E-01
2L_3380259_SNP T A 0.05696 9 149 0.9452 9.4360051217036256E-01
2L_3380358_SNP C G 0.06918 11 148 0.7828 7.7739851761098688E-01
2L_3380396_SNP C T 0.2905 43 105 0.04822 3.8278072911496847E-02
2L_3380397_SNP T C 0.2905 43 105 0.06655 5.4559461601271092E-02
2L_3380421_SNP G C 0.2194 34 121 0.8214 8.1544951093320117E-01
2L_3380464_SNP C T 0.2026 31 122 0.1268 1.1256147602672428E-01
2L_3380486_SNP T C 0.05732 9 148 0.03219 2.8908833992338265E-02
2L_3380506_SNP T A 0.2533 38 112 0.2668 2.4697234350399133E-01
2L_3380534_SNP C G 0.1342 20 129 0.2209 2.0631878963793904E-01
2L_3380593_SNP T C 0.06667 10 140 0.8975 8.9427947389851703E-01
2L_3380673_SNP T A 0.4354 64 83 0.05208 4.0359966696988436E-02
2L_3380675_SNP T A 0.4392 65 83 0.03781 3.2235868774511026E-02
2L_3380729_SNP T G 0.1553 25 136 0.1094 1.0367828826702941E-01
2L_3380733_INS TTGGAAAGAAATT T 0.1399 20 123 0.9199 9.1618348647890824E-01
2L_3380771_SNP T G 0.05521 9 154 0.4355 4.2920944404459571E-01
2L_3380772_SNP C T 0.05521 9 154 0.4355 4.2920944404459571E-01
2L_3380781_SNP G A 0.2963 40 95 0.1012 1.0068901807433284E-01
2L_3380784_SNP A G 0.3015 41 95 0.1195 1.1987025151752329E-01
2L_3380789_SNP T A 0.2879 38 94 0.0936 9.0158888759576339E-02
2L_3380796_SNP A G 0.2754 38 100 0.2498 2.1872956644788089E-01
2L_3380807_SNP A T 0.3851 57 91 0.1295 1.1004091672331651E-01
2L_3380811_SNP T A 0.3311 49 99 0.3281 3.0469872405976384E-01
2L_3380814_SNP C G 0.3219 47 99 0.4671 4.4472378378260091E-01
2L_3380816_SNP C T 0.3784 56 92 0.1009 8.4216445678196084E-02
2L_3380820_SNP A C 0.3699 54 92 0.2066 1.8435411886282027E-01
2L_3380823_SNP A T 0.349 52 97 0.3426 3.1774423601330704E-01
2L_3380864_SNP A T 0.1688 27 133 0.03672 3.4162726540839260E-02
2L_3380904_SNP G A 0.1429 23 138 0.1513 1.4445257029551584E-01
2L_3380946_SNP G A 0.3333 50 100 0.1877 1.6870645703204690E-01
2L_3380951_SNP G A 0.1429 23 138 0.1513 1.4445257029551584E-01
2L_3380995_SNP A G 0.1656 27 136 0.07393 7.0521179271053322E-02
2L_3380997_SNP A T 0.1553 25 136 0.1402 1.3609603384291336E-01
2L_3381033_SNP C T 0.293 46 111 0.1191 1.1072982484148441E-01
2L_3381044_SNP C T 0.142 23 139 0.186 1.7946940008916601E-01
2L_3381104_SNP C T 0.3101 49 109 0.1184 1.1254723611534700E-01
2L_3381121_SNP G A 0.1043 17 146 0.6584 6.5420287233016761E-01
2L_3381122_SNP T C 0.1296 21 141 0.8964 8.9471648791678127E-01
2L_3381131_SNP C T 0.1329 21 137 0.1568 1.4618253153643224E-01
2L_3381164_SNP T A 0.05521 9 154 0.6305 6.2594407666391139E-01
2L_3381170_SNP A G 0.1125 18 142 0.8289 8.2637557481848312E-01
2L_3381197_SNP T G 0.1366 22 139 0.5151 5.0707486018554726E-01
2L_3381200_SNP T C 0.3741 55 92 0.3216 3.4077920030426023E-01
2L_3381210_SNP C A 0.4497 67 82 0.08522 7.0212711097325992E-02
2L_3381215_SNP C G 0.2129 33 122 0.04934 4.2823523927002623E-02
2L_3381233_SNP A T 0.2617 39 110 0.3859 3.6376932733555389E-01
2L_3381241_SNP G T 0.2617 39 110 0.3486 3.2644267573562402E-01
2L_3381248_SNP A G 0.1618 22 114 0.1729 1.8795641736453894E-01
2L_3381249_SNP A T 0.0604 9 140 0.8524 8.4505166295658840E-01
2L_3381253_SNP T A 0.449 66 81 0.04996 3.9898211018870464E-02
2L_3381305_SNP G A 0.06135 10 153 0.296 2.8944780183943852E-01
2L_3381330_SNP G A 0.1043 17 146 0.8515 8.4954500219142870E-01
2L_3381347_SNP C T 0.09434 15 144 0.8202 8.1767360899014518E-01
2L_3381349_SNP T C 0.1062 17 143 0.8692 8.6645296367385316E-01
2L_3381457_SNP G C 0.07006 11 146 0.9738 9.7310166748683014E-01
2L_3381478_SNP A T 0.1097 17 138 0.7729 7.6437152424840971E-01
2L_3381564_SNP A T 0.125 20 140 0.1923 1.8839595459935932E-01
2L_3381632_SNP A G 0.06452 10 145 0.9319 9.3067202298186702E-01
2L_3381635_SNP T A 0.2847 41 103 0.08665 6.9643003496560787E-02
2L_3381695_SNP A G 0.281 43 110 0.2016 1.9407420747680448E-01
2L_3381724_SNP A G 0.129 20 135 0.6976 6.9038279562440374E-01
2L_3381789_SNP T G 0.1795 28 128 0.221 2.1101981214933185E-01
2L_3381799_SNP A G 0.125 20 140 0.225 2.2013248603855295E-01
2L_3381800_SNP G A 0.1358 22 140 0.2399 2.3774248092456618E-01
2L_3381831_SNP A G 0.1313 21 139 0.2126 2.0795647951882923E-01
2L_3381878_SNP C T 0.3401 50 97 0.3457 3.2274192907993260E-01
2L_3381894_SNP A T 0.3113 47 104 0.07674 6.8413611763983417E-02
2L_3381934_SNP C T 0.07051 11 145 0.987 9.8668644901322822E-01
2L_3381942_SNP C T 0.1447 23 136 0.1973 1.9119043466519214E-01
2L_3381964_SNP T G 0.1582 25 133 0.413 4.0672547793124170E-01
2L_3381993_SNP A G 0.125 20 140 0.2914 2.8341658256465663E-01
2L_3382040_SNP C G 0.08442 13 141 0.5593 5.4678815083672294E-01
2L_3382053_SNP A T 0.366 56 97 0.7943 7.8686311129361819E-01
2L_3382055_SNP C A 0.3376 53 104 0.07979 7.2656263569714358E-02
2L_3382166_SNP A T 0.2756 43 113 0.4284 4.1622971016934041E-01
2L_3382175_SNP G C 0.08609 13 138 0.6484 6.3185269519741327E-01
2L_3382189_SNP G A 0.4257 63 85 0.2517 2.3218335423987790E-01
2L_3382310_SNP G A 0.2318 35 116 0.03542 2.8737433972920886E-02
2L_3382334_SNP G A 0.06173 10 152 0.8923 8.9064027384143007E-01
2L_3382359_SNP A T 0.3922 60 93 0.009539 6.8249529053295514E-03
2L_3382369_SNP A T 0.05521 9 154 0.9887 9.8859563866176758E-01
2L_3382370_SNP G C 0.3355 51 101 0.0257 1.9482967734000874E-02
2L_3382375_SNP T C 0.2727 42 112 0.03527 2.8366280592271139E-02
2L_3382383_DEL T TTG 0.2727 42 112 0.03527 2.8366280592271139E-02
2L_3382389_SNP A C 0.2727 42 112 0.03527 2.8366280592271139E-02
2L_3382393_SNP G A 0.2649 40 111 0.03183 2.4206201270354350E-02
2L_3382398_SNP T A 0.3377 51 100 0.02539 2.1630248112138425E-02
2L_3382401_SNP C A 0.3355 51 101 0.04095 3.2455291976314839E-02
2L_3382458_SNP A C 0.12 18 132 0.6493 6.3304583748811627E-01
2L_3382469_SNP A G 0.3311 49 99 0.1442 1.2441555608828492E-01
2L_3382510_DEL T TTT 0.1688 27 133 0.03887 3.6622581755170254E-02
2L_3382562_SNP C T 0.125 20 140 0.1152 1.0760830172226843E-01
2L_3382699_SNP A G 0.1329 21 137 0.09434 8.5380783867675669E-02
2L_3382716_SNP T C 0.3239 46 96 0.9261 9.2283688793659646E-01
2L_3382740_SNP A G 0.2208 34 120 0.05454 4.6279546159448147E-02
2L_3382788_SNP A G 0.375 57 95 0.2924 2.7292886027004826E-01
2L_3382806_SNP G A 0.1384 22 137 0.928 9.2664624241842986E-01
2L_3382820_SNP A G 0.483 71 76 0.9888 9.8815111323460836E-01
2L_3382837_SNP T A 0.2208 34 120 0.7197 7.0962856657367901E-01
2L_3382864_SNP A C 0.09877 16 146 0.2979 2.8988054153756471E-01
2L_3382868_SNP A G 0.4267 64 86 0.9738 9.7249075151301556E-01
2L_3382879_SNP T A 0.1329 21 137 0.3514 3.3950764418590129E-01
2L_3382881_SNP T C 0.1623 25 129 0.5258 5.0995414262234195E-01
2L_3382884_SNP A G 0.05921 9 143 0.9811 9.8020733062123411E-01
2L_3382885_SNP T G 0.07143 11 143 0.8563 8.5097389833314208E-01
2L_3382900_SNP A T 0.3399 52 101 0.0431 3.5019942843200466E-02
2L_3382917_SNP A C 0.3893 58 91 0.8863 8.8077493778354632E-01
2L_3382919_SNP G A 0.2548 40 117 0.7223 7.1665235647985337E-01
2L_3382921_SNP A T 0.125 20 140 0.3798 3.6904676216173193E-01
2L_3382927_SNP G A 0.3289 49 100 0.04694 3.8597086909097814E-02
2L_3382988_SNP C T 0.4013 61 91 0.3642 3.5002319410745697E-01
2L_3383008_SNP A G 0.1218 19 137 0.4176 4.0645502133316325E-01
2L_3383048_SNP A G 0.1218 19 137 0.2829 2.6942914216546954E-01
2L_3383057_SNP G C 0.1169 18 136 0.3319 3.1716214300141166E-01
2L_3383073_SNP T C 0.09554 15 142 0.05137 4.5295829882399989E-02
2L_3383081_SNP A C 0.07643 12 145 0.6513 6.4560771821023433E-01
2L_3383084_SNP C T 0.2194 34 121 0.04053 3.8743786233567674E-02
2L_3383135_SNP T A 0.1392 22 136 0.2176 2.0659392995175252E-01
2L_3383283_SNP T A 0.09816 16 147 0.3589 3.5272461601171401E-01
2L_3383297_SNP G A 0.125 19 133 0.08968 7.6692244825716752E-02
2L_3383307_SNP A G 0.09816 16 147 0.3346 3.2824356677292854E-01
2L_3383316_SNP C T 0.1437 23 137 0.4979 4.9043562423705411E-01
2L_3383400_SNP A G 0.3933 59 91 0.5578 5.3802902136785735E-01
2L_3383404_SNP A G 0.396 59 90 0.4969 4.7663862230294463E-01
2L_3383417_INS GTG G 0.125 19 133 0.088 7.6125142809263233E-02
2L_3383463_INS AAA A 0.1304 21 140 0.06184 5.7251195626353314E-02
2L_3383489_INS ACA C 0.1304 21 140 0.06184 5.7251195626353314E-02
2L_3383494_SNP G A 0.175 28 132 0.04931 4.4653362098333191E-02
2L_3383537_SNP A T 0.4459 66 82 0.2925 2.7523702339638367E-01
2L_3383579_SNP A G 0.1258 20 139 0.06588 5.9566848296184270E-02
2L_3383582_SNP G A 0.125 20 140 0.06429 5.8841839626724401E-02
2L_3383589_SNP C T 0.4306 62 82 0.4739 4.4479560545620722E-01
2L_3383590_SNP T C 0.125 20 140 0.06429 5.8841839626724401E-02
2L_3383596_SNP T C 0.1304 21 140 0.06184 5.7251195626353314E-02
2L_3383597_SNP T A 0.1313 21 139 0.05228 4.9911869026902790E-02
2L_3383607_SNP G A 0.1313 21 139 0.06525 6.0104201429887795E-02
2L_3383825_SNP T A 0.2595 41 117 0.3944 3.8187006549364633E-01
2L_3383934_SNP T G 0.09938 16 145 0.09732 9.0960609919521485E-02
2L_3383975_SNP C T 0.1914 31 131 0.4733 4.6644832441935946E-01
2L_3384002_SNP T C 0.4834 73 78 0.624 6.0840914763385801E-01
2L_3384065_SNP T C 0.32 48 102 0.3839 3.5983034541268022E-01
2L_3384085_SNP T C 0.2293 36 121 0.6555 6.4523217101155916E-01
2L_3384092_SNP G T 0.2244 35 121 0.7616 7.5421933779321892E-01
2L_3384095_SNP T A 0.2308 36 120 0.6709 6.6022424855736950E-01
2L_3384108_SNP C A 0.2162 32 116 0.6294 6.1192542570220887E-01
2L_3384151_SNP A C 0.2115 33 123 0.6298 6.1885244189631949E-01
2L_3384176_SNP C T 0.1274 20 137 0.05817 5.3755321543998098E-02
2L_3384318_SNP C T 0.2207 32 113 0.4416 4.2334549858521964E-01
2L_3384412_SNP T G 0.08176 13 146 0.6863 6.8328436108936796E-01
2L_3384420_SNP C T 0.2839 44 111 0.43 4.1317533202945900E-01
2L_3384521_SNP T C 0.05806 9 146 0.8552 8.4975110755072536E-01
2L_3384583_DEL A AA 0.2197 29 103 0.6167 5.8995501405806716E-01
2L_3384615_SNP T C 0.09317 15 146 0.2458 2.3971720377172467E-01
2L_3384622_SNP A G 0.1429 22 132 0.2597 2.4305514277252804E-01
2L_3384623_SNP A G 0.0596 9 142 0.7486 7.3649833297126444E-01
2L_3384640_SNP A G 0.06623 10 141 0.8392 8.3134692604264160E-01
2L_3384646_SNP A C 0.06494 10 144 0.8259 8.1909907550276939E-01
2L_3384655_SNP C T 0.2143 33 121 0.1829 1.6755927090679557E-01
2L_3384660_INS AAGGGTA A 0.05625 9 151 0.7065 7.0069792803097886E-01
2L_3384674_SNP A G 0.1818 28 126 0.781 7.7247467285485982E-01
2L_3384680_SNP G T 0.06452 10 145 0.8101 8.0320853801793168E-01
2L_3384699_SNP A G 0.06918 11 148 0.6142 6.0531977621321198E-01
2L_3384700_SNP T C 0.06329 10 148 0.6556 6.4656967610677718E-01
2L_3384722_SNP T A 0.075 12 148 0.9916 9.9142018745463856E-01
2L_3384728_SNP A C 0.05556 9 153 0.5452 5.3876073879279884E-01
2L_3384737_DEL T TTAT 0.06098 10 154 0.4504 4.4551298630264125E-01
2L_3384743_SNP T A 0.1538 24 132 0.212 2.0082378097415299E-01
2L_3384764_SNP A T 0.4935 76 78 0.8243 8.1751601650747585E-01
2L_3384765_SNP C G 0.4026 62 92 0.9173 9.1398685024090798E-01
2L_3384790_SNP A C 0.2162 32 116 0.7199 7.0926873832439408E-01
2L_3384802_SNP G A 0.2635 39 109 0.6096 6.3322604180881370E-01
2L_3384818_SNP A T 0.1883 29 125 0.2503 2.3171456804992563E-01
2L_3384823_SNP G C 0.183 28 125 0.2181 2.0080693161894336E-01
2L_3384825_SNP G A 0.1742 27 128 0.2313 2.1545033044580053E-01
2L_3384826_SNP T A 0.1742 27 128 0.2313 2.1545033044580053E-01
2L_3384827_INS TT T 0.1742 27 128 0.2313 2.1545033044580053E-01
2L_3384833_SNP T C 0.4258 66 89 0.6247 6.1186946194508862E-01
2L_3384834_SNP T A 0.2532 39 115 0.6122 5.9815933638904739E-01
2L_3384835_SNP T C 0.2434 37 115 0.5943 5.7720664951713174E-01
2L_3384837_MNP CTA AAC 0.2333 35 115 0.9846 9.8485861290866383E-01
2L_3384843_SNP T C 0.09317 15 146 0.6201 6.1566704189035848E-01
2L_3384849_SNP C G 0.1474 23 133 0.3724 3.5610193419987946E-01
2L_3384861_SNP G C 0.09259 15 147 0.9086 9.0735587953084529E-01
2L_3384873_SNP C T 0.05063 8 150 0.571 5.6143282902615699E-01
2L_3384875_SNP A G 0.06098 10 154 0.4504 4.4551298630264125E-01
2L_3384902_SNP G A 0.2941 45 108 0.5349 5.1749406295621925E-01
2L_3384937_SNP G A 0.07362 12 151 0.04849 4.5957507758943514E-02
2L_3384959_SNP T C 0.4437 63 79 0.355 3.1946742378467685E-01
2L_3385062_SNP G C 0.1613 25 130 0.2808 2.6533666278738111E-01
2L_3385085_SNP A C 0.08176 13 146 0.6631 6.5514222752200701E-01
2L_3385123_SNP A T 0.1176 18 135 0.2436 2.3730853400016871E-01
2L_3385153_SNP A G 0.172 27 130 0.1261 1.1848218609970163E-01
2L_3385184_SNP T C 0.06832 11 150 0.4915 4.8309232830903126E-01
2L_3385228_SNP G A 0.3087 46 103 0.1457 1.2468709599834393E-01
2L_3385229_SNP T A 0.2897 42 103 0.3508 3.3147486072143084E-01
2L_3385235_SNP A G 0.08228 13 145 0.7856 7.7997942995788150E-01
2L_3385332_SNP A C 0.1699 26 127 0.0753 6.4606155362319964E-02
2L_3385357_SNP A G 0.06452 10 145 0.8275 8.2107527429210159E-01
2L_3385358_SNP A G 0.05769 9 147 0.8202 8.1399978233949200E-01
2L_3385435_SNP T C 0.2324 33 109 0.07133 6.1290300672183787E-02
2L_3385510_SNP C G 0.4392 65 83 0.8458 8.3742038610236746E-01
2L_3385534_SNP T C 0.4228 63 86 0.8878 8.8218559986640621E-01
2L_3385732_SNP A G 0.4521 66 80 0.02001 1.3598049667843431E-02
2L_3385779_SNP G C 0.1519 24 134 0.1525 1.4357593764673127E-01
2L_3385782_SNP A G 0.1062 17 143 0.8368 8.3394675229907500E-01
2L_3385797_SNP A G 0.05333 8 142 0.4209 4.0711050456328512E-01
2L_3385838_SNP G A 0.1366 22 139 0.4353 4.2899533093858477E-01
2L_3385849_SNP A T 0.283 45 114 0.3693 3.5742929419523239E-01
2L_3385859_SNP G T 0.22 33 117 0.4108 3.8862020452281665E-01
2L_3385865_INS GTCGGCGAGGGAG G 0.2353 36 117 0.4563 4.3892479062248713E-01
2L_3385869_SNP C A 0.2303 35 117 0.409 3.8980756298963259E-01
2L_3385879_SNP C A 0.1 15 135 0.7803 7.7044674328267515E-01
2L_3385885_DEL T TT 0.06897 10 135 0.5866 5.6614828539295980E-01
2L_3385890_SNP A G 0.2237 34 118 0.0461 4.6787242031220234E-02
2L_3385947_SNP T A 0.0641 10 146 0.5791 5.6614656927049301E-01
2L_3385953_SNP G T 0.1484 23 132 0.1051 9.3668917476135372E-02
2L_3385966_SNP T A 0.06494 10 144 0.588 5.7290583781142168E-01
2L_3385969_SNP A G 0.281 43 110 0.2097 2.2133669669729694E-01
2L_3385994_SNP C T 0.2387 37 118 0.6428 6.3318499552816154E-01
2L_3386024_SNP A G 0.2581 40 115 0.7605 7.5390727138270464E-01
2L_3386042_SNP C A 0.1429 22 132 0.2891 2.8128054228979438E-01
2L_3386052_INS TTTTTAGAGATACTT T 0.1088 16 131 0.503 4.8528834310538382E-01
2L_3386063_SNP T C 0.3425 50 96 0.4958 4.7116998364662355E-01
2L_3386065_SNP C A 0.2792 43 111 0.117 1.0382794820996188E-01
2L_3386072_SNP G A 0.156 22 119 0.5884 5.6139635781934083E-01
2L_3386098_SNP T G 0.4797 71 77 0.0794 6.5033143576632355E-02
2L_3386110_SNP C T 0.2258 35 120 0.01983 1.8464827031328516E-02
2L_3386121_SNP A T 0.1161 18 137 0.07851 7.0129274805030770E-02
2L_3386148_SNP T C 0.1125 18 142 0.1136 1.0890276683864175E-01
2L_3386150_SNP C T 0.4129 64 91 0.04209 3.6138856251088598E-02
2L_3386254_SNP A G 0.2973 44 104 0.2296 2.0389352218985923E-01
2L_3386258_SNP T A 0.2062 33 127 0.782 7.7880149421679079E-01
2L_3386281_SNP G A 0.1698 27 132 0.3001 2.9427902582319021E-01
2L_3386286_SNP A G 0.1854 28 123 0.3867 3.6649998374663695E-01
2L_3386287_SNP C T 0.2062 33 127 0.9856 9.8541145087485260E-01
2L_3386291_DEL T TCGGTGTTACGTGGATGTGTGGCCTCCTGGGTGTGAGAACCCAATTAAGACGCGCT 0.08784 13 135 0.3826 3.5899049658387039E-01
2L_3386356_SNP T G 0.08725 13 136 0.9418 9.3867211993588495E-01
2L_3386419_SNP T C 0.2125 34 126 0.626 6.1832721771471488E-01
2L_3386424_SNP T A 0.4126 59 84 0.6319 6.0773784690263821E-01
2L_3386540_SNP C T 0.2039 31 121 0.08129 6.9799602246679582E-02
2L_3386549_SNP A G 0.2467 37 113 0.08757 7.3210656294880494E-02
2L_3386589_SNP C T 0.1772 28 130 0.07316 6.8453902029020824E-02
2L_3386642_SNP T G 0.1772 28 130 0.1584 1.4793707242387566E-01
2L_3386729_DEL CACTCGGGC C 0.25 37 111 0.2134 1.9226955740265139E-01
2L_3386778_DEL C CTAATTAATGTTGTCGCGATTGAGGCTGC 0.1069 17 142 0.4876 4.7846616887857529E-01
2L_3386843_SNP C A 0.1448 21 124 0.9537 9.5071135532684969E-01
2L_3386857_SNP G A 0.2244 35 121 0.2512 2.3538133375836656E-01
2L_3386864_SNP C T 0.1895 29 124 0.2379 2.2324931135848469E-01
2L_3386890_SNP T A 0.06944 10 134 0.9676 9.6639278631525505E-01
2L_3386892_SNP T A 0.2387 37 118 0.2401 2.2305144435644531E-01
2L_3386895_DEL A AAA 0.2368 36 116 0.1447 1.2694252771301640E-01
2L_3386937_SNP T C 0.09494 15 143 0.04816 4.2807787175192263E-02
2L_3386974_SNP C T 0.09938 16 145 0.2461 2.3895138319258036E-01
2L_3386998_SNP T C 0.06452 10 145 0.02255 1.8348164023189548E-02
2L_3387042_DEL G GTCGTGCTGCTGC 0.07547 12 147 0.1777 1.7076478692539698E-01
2L_3387045_SNP G C 0.2941 40 96 0.05945 7.6403302732497000E-02
2L_3387058_DEL T TT 0.07792 12 142 0.2024 1.9782842962960090E-01
2L_3387063_SNP C T 0.366 56 97 0.8543 8.4860833057707996E-01
2L_3387069_SNP T C 0.07362 12 151 0.6032 5.9827096540289548E-01
2L_3387211_SNP A G 0.4533 68 82 0.4115 3.8705173258633996E-01
2L_3387271_SNP C A 0.0566 9 150 0.648 6.3963678973663418E-01
2L_3387304_SNP A C 0.2774 43 112 0.6597 6.4764198999776790E-01
2L_3387307_SNP T G 0.06211 10 151 0.7013 6.9579774988728293E-01
2L_3387332_SNP T C 0.3137 48 105 0.246 2.2635588336554724E-01
2L_3387357_SNP T A 0.483 71 76 0.9535 9.5071852076742180E-01
2L_3387364_SNP A G 0.2774 43 112 0.6701 6.5831603127467786E-01
2L_3387373_SNP C A 0.09938 16 145 0.05856 5.5467524632875541E-02
2L_3387446_SNP T G 0.2848 43 108 0.3885 3.7744779645556914E-01
2L_3387472_SNP T C 0.08125 13 147 0.3918 3.8138048663403601E-01
2L_3387569_SNP A G 0.07643 12 145 0.2725 2.5869907906556155E-01
2L_3387592_SNP A C 0.1218 19 137 0.2061 1.9082589579050269E-01
2L_3387598_SNP T A 0.1613 25 130 0.1594 1.4397524244757032E-01
2L_3387609_SNP T A 0.1032 16 139 0.7215 7.1187533717610929E-01
2L_3387611_SNP G A 0.09211 14 138 0.5814 5.6350145965364029E-01
2L_3387655_SNP A T 0.2715 41 110 0.3929 3.8118501672341765E-01
2L_3387656_SNP A G 0.2752 41 108 0.4981 4.8752567959293125E-01
2L_3387669_SNP A G 0.4595 68 80 0.4776 4.5389658743724037E-01
2L_3387689_SNP T A 0.05806 9 146 0.8726 8.6788315187268195E-01
2L_3387696_SNP T C 0.0828 13 144 0.6339 6.3035714683316690E-01
2L_3387713_SNP T G 0.109 17 139 0.05934 5.4182974222699694E-02
2L_3387725_SNP G C 0.08387 13 142 0.3034 2.8913552431561396E-01
2L_3387733_SNP T G 0.1765 24 112 0.5457 5.2187343933968955E-01
2L_3387776_SNP T A 0.1898 26 111 0.1537 1.2475334063861354E-01
2L_3387805_SNP C A 0.1304 18 120 0.4071 3.7817739327137700E-01
2L_3387818_SNP C T 0.1364 18 114 0.5268 4.9651409382657341E-01
2L_3387830_SNP T A 0.06716 9 125 0.9356 9.3089913340444430E-01
2L_3387871_SNP C A 0.219 30 107 0.5768 5.4919872037396589E-01
2L_3387882_SNP T G 0.3134 42 92 0.1141 9.0568424935738689E-02
2L_3387890_SNP G A 0.4091 54 78 0.668 6.4168299387436689E-01
2L_3387894_DEL C CAC 0.07483 11 136 0.9705 9.6913438521217199E-01
2L_3387898_SNP C T 0.09655 14 131 0.2508 2.3206547896829566E-01
2L_3387938_SNP T C 0.1818 26 117 0.1885 1.6224579486164159E-01
2L_3387939_SNP C T 0.2695 38 103 0.2836 2.5263513527826797E-01
2L_3387943_DEL A AA 0.1765 24 112 0.6117 5.8626235064614618E-01
2L_3387946_SNP T G 0.1915 27 114 0.73 7.3920220882821197E-01
2L_3387949_SNP T C 0.3082 45 101 0.9962 9.9590909720890963E-01
2L_3387955_DEL A AA 0.2741 37 98 0.6113 5.8301387921035885E-01
2L_3387962_SNP G A 0.1019 16 141 0.7545 7.4924914754631200E-01
2L_3387964_SNP G A 0.08442 13 141 0.3592 3.4804714467599251E-01
2L_3387986_SNP A T 0.1361 20 127 0.6601 6.4545059031998786E-01
2L_3387995_SNP T A 0.1319 19 125 0.2986 2.8050686952885195E-01
2L_3388021_SNP T C 0.1494 23 131 0.4911 4.7760973318634270E-01
2L_3388070_SNP C A 0.08125 13 147 0.8175 8.1397245194784207E-01
2L_3388090_SNP A T 0.3425 50 96 0.5059 4.9070476209950131E-01
2L_3388091_SNP C T 0.3121 44 97 0.8672 8.5786376026035582E-01
2L_3388101_SNP C T 0.34 51 99 0.4389 4.2192050036451334E-01
2L_3388113_SNP T G 0.3404 48 93 0.9382 9.3437292370856895E-01
2L_3388124_SNP C T 0.4189 62 86 0.5685 5.5115108967885562E-01
2L_3388127_SNP T C 0.0559 9 152 0.4859 4.7756249543467166E-01
2L_3388197_SNP T G 0.06135 10 153 0.288 2.8165546973028555E-01
2L_3388220_SNP A G 0.4106 62 89 0.1074 9.1704769304696510E-02
2L_3388230_SNP C T 0.4054 60 88 0.1076 9.0227253067230340E-02
2L_3388237_SNP A G 0.1076 17 141 0.6349 6.2539444830447266E-01
2L_3388238_SNP A G 0.4257 63 85 0.0892 7.3359383413630977E-02
2L_3388268_SNP C A 0.3397 53 103 0.09348 8.4889864442446172E-02
2L_3388272_SNP G A 0.1582 25 133 0.818 8.1380403965520565E-01
2L_3388293_SNP T C 0.1592 25 132 0.7814 7.7598612378602283E-01
2L_3388294_SNP A G 0.4161 62 87 0.1083 9.9044047493529463E-02
2L_3388301_SNP T G 0.1242 19 134 0.8314 8.2571769551851415E-01
2L_3388307_SNP A C 0.3871 60 95 0.07683 6.7260141010811222E-02
2L_3388309_DEL A AATG 0.3806 59 96 0.08824 7.8145756384954843E-02
2L_3388316_SNP G A 0.1625 26 134 0.04304 3.8947073012701283E-02
2L_3388362_SNP C T 0.1509 24 135 0.3054 2.9355602476815645E-01
2L_3388388_SNP G A 0.4296 61 81 0.7141 6.9843171236781831E-01
2L_3388407_INS TTGAATTTT T 0.4207 61 84 0.1792 1.5201479937566886E-01
2L_3388425_INS TTGT T 0.08805 14 145 0.1652 1.5929755001835222E-01
2L_3388426_INS AGTA A 0.4203 58 80 0.6804 6.6200426690367731E-01
2L_3388438_SNP G C 0.469 68 77 0.4369 4.1134902939371287E-01
2L_3388439_SNP C G 0.1553 25 136 0.3467 3.3730915628877223E-01
2L_3388471_SNP A C 0.2414 35 110 0.7684 7.5470286454255453E-01
2L_3388481_SNP A T 0.1069 17 142 0.108 1.0037005429338342E-01
2L_3388482_SNP T A 0.1069 17 142 0.108 1.0037005429338342E-01
2L_3388495_SNP T A 0.05031 8 151 0.4202 4.1161303446690822E-01
2L_3388542_SNP A C 0.1558 24 130 0.4275 4.1040628122276090E-01
2L_3388543_SNP T C 0.1569 24 129 0.4398 4.2183962196320557E-01
2L_3388550_SNP G T 0.1589 24 127 0.2526 2.4368484918997257E-01
2L_3388565_SNP T G 0.05063 8 150 0.4 3.8742864062154103E-01
2L_3388592_SNP G T 0.05263 8 144 0.8171 8.0906216611849380E-01
2L_3388633_SNP G A 0.1523 23 128 0.5555 5.5016033717989554E-01
2L_3388649_SNP C T 0.05195 8 146 0.2688 2.5605529058160603E-01
2L_3388848_SNP T A 0.05696 9 149 0.05657 5.1261266075700626E-02
2L_3388851_SNP C A 0.1634 25 128 0.7296 7.2411225299640658E-01
2L_3388885_SNP C T 0.4694 69 78 0.7759 7.6545362329668865E-01
2L_3388972_SNP T C 0.3221 48 101 0.9243 9.2216442843499502E-01
2L_3389045_DEL A ACGGCGGCCCA 0.245 37 114 0.4851 4.8166558873246146E-01
2L_3389056_SNP T C 0.0559 9 152 0.2871 2.8750305089556139E-01
2L_3389066_SNP G C 0.1282 20 136 0.1606 1.5607454350443184E-01
2L_3389337_SNP T A 0.06748 11 152 0.1584 1.5299124179310197E-01
2L_3389339_SNP A T 0.06748 11 152 0.1584 1.5299124179310197E-01
2L_3389342_SNP T C 0.3221 48 101 0.454 4.3497749622274284E-01
2L_3389357_SNP G T 0.05556 9 153 0.4032 3.9752500847205796E-01
2L_3389364_SNP A G 0.1069 17 142 0.0742 6.8645649822970611E-02
2L_3389378_SNP T G 0.1139 18 140 0.03643 3.5620790036235028E-02
2L_3389425_SNP A G 0.1062 17 143 0.1303 1.2648243830176387E-01
2L_3389478_SNP T C 0.06875 11 149 0.3665 3.5575402718760518E-01
2L_3389510_SNP T A 0.07362 12 151 0.1422 1.3710582206001509E-01
2L_3389685_SNP C A 0.1712 25 121 0.4327 4.0648836017780221E-01
2L_3389710_DEL T TT 0.07639 11 133 0.759 7.4413611276618397E-01
2L_3389738_SNP T A 0.2671 39 107 0.5299 5.0420672979777237E-01
2L_3389743_SNP A T 0.277 41 107 0.5487 5.2637252670381396E-01
2L_3389800_SNP G T 0.1548 24 131 0.2954 2.7953396181972212E-01
2L_3389814_SNP C A 0.4238 64 87 0.6257 6.1190248017414728E-01
2L_3389830_SNP G T 0.09272 14 137 0.08383 1.0213819143689451E-01
2L_3389838_SNP T C 0.09396 14 135 0.08959 1.1087138093317572E-01
2L_3389903_SNP G T 0.3423 51 98 0.4059 4.1548171190437200E-01
2L_3389919_SNP A G 0.3217 46 97 0.4863 4.6827438846819325E-01
2L_3389960_SNP A T 0.4184 59 82 0.7772 7.6432060732419194E-01
2L_3389968_SNP C T 0.4027 60 89 0.8845 8.7950584772593976E-01
2L_3389974_SNP A T 0.1103 16 129 0.8708 8.6484947082497121E-01
2L_3390081_SNP G C 0.1575 23 123 0.279 2.5171643550587663E-01
2L_3390140_SNP T C 0.1513 23 129 0.4675 4.5190863135568526E-01
2L_3390147_SNP T C 0.2432 36 112 0.3537 3.2759186661349704E-01
2L_3390164_SNP G A 0.3121 44 97 0.3311 2.9506238755360292E-01
2L_3390172_SNP T G 0.1325 20 131 0.8362 8.2971438989332602E-01
2L_3390174_SNP G A 0.3469 51 96 0.8039 7.9324129160342549E-01
2L_3390262_SNP T C 0.22 33 117 0.5124 4.9463094072558622E-01
2L_3390265_SNP A T 0.5 73 73 0.01981 1.3873522227503425E-02
2L_3390279_SNP C T 0.2039 31 121 0.1279 1.1330255313980464E-01
2L_3390295_SNP G A 0.08805 14 145 0.5471 5.4556537949808748E-01
2L_3390336_DEL T TTGATCACACGGAAT 0.109 17 139 0.08227 7.5445807166968332E-02
2L_3390431_SNP G C 0.3356 49 97 0.4241 4.0764166005065205E-01
2L_3390435_SNP T G 0.1548 24 131 0.4223 4.2612626213915994E-01
2L_3390493_SNP A G 0.2973 44 104 0.1386 1.2838301662412210E-01
2L_3390518_SNP T G 0.1712 25 121 0.353 3.3661577762082528E-01
2L_3390528_SNP T C 0.4342 66 86 0.9274 9.2465851124227849E-01
2L_3390555_SNP C T 0.06875 11 149 0.7628 7.5751157368497779E-01
2L_3390610_SNP C G 0.2953 44 105 0.1281 1.1593250235980368E-01
2L_3390616_SNP C A 0.2245 33 114 0.05144 4.7505782162409194E-02
2L_3390618_SNP G C 0.3224 49 103 0.08619 7.4297920256348821E-02
2L_3390763_SNP C T 0.3935 61 94 0.1922 1.7828000700921021E-01
2L_3390792_INS GG G 0.2414 35 110 0.6845 6.8167498444226904E-01
2L_3390805_SNP G C 0.09934 15 136 0.8254 8.1800117764913749E-01
2L_3390873_SNP A G 0.3642 55 96 0.3374 3.2120974817008530E-01
2L_3390894_SNP T C 0.05063 8 150 0.9641 9.6310847561542745E-01
2L_3390928_SNP T C 0.09434 15 144 0.07101 6.4508964110310332E-02
2L_3390938_SNP A G 0.08696 14 147 0.4855 4.8643995460936484E-01
2L_3391013_SNP G C 0.1572 25 134 0.07995 7.2721832276516407E-02
2L_3391029_SNP T C 0.4286 66 88 0.5154 5.0487328153421906E-01
2L_3391042_SNP A G 0.06135 10 153 0.5518 5.4664288747016654E-01
2L_3391064_SNP G A 0.4167 65 91 0.4113 3.9633975917021025E-01
2L_3391089_SNP T A 0.1871 29 126 0.6817 6.7430192525707122E-01
2L_3391102_SNP T C 0.4934 75 77 0.4069 3.8591608866035387E-01
2L_3391119_SNP G C 0.3265 48 99 0.256 2.2944957020476731E-01
2L_3391126_SNP C T 0.3245 49 102 0.2787 2.5993201927300402E-01
2L_3391178_SNP A C 0.4759 69 76 0.7025 6.9138145702072207E-01
2L_3391179_SNP A T 0.3986 57 86 0.2951 2.7639156891003791E-01
2L_3391194_SNP A T 0.25 38 114 0.883 8.7815113161751424E-01
2L_3391232_SNP G A 0.05625 9 151 0.8894 8.8718861530229254E-01
2L_3391233_SNP A C 0.05521 9 154 0.9253 9.2427782567350980E-01
2L_3391241_SNP C T 0.0559 9 152 0.0477 4.3732261672390242E-02
2L_3391247_SNP A G 0.483 71 76 0.8476 8.3924130210509462E-01
2L_3391258_SNP T A 0.2632 40 112 0.876 8.7059476592074958E-01
2L_3391259_SNP A G 0.2516 39 116 0.813 8.0612734904982064E-01
2L_3391270_SNP A T 0.2585 38 109 0.2128 1.8666373233016809E-01
2L_3391318_SNP T A 0.3379 49 96 0.6203 5.9587257785531711E-01
2L_3391327_SNP G A 0.2583 39 112 0.9865 9.8600936819104135E-01
2L_3391328_SNP C T 0.4937 78 80 0.8639 8.6057230444739197E-01
2L_3391335_SNP C A 0.2245 33 114 0.7486 7.3546901116532870E-01
2L_3391342_SNP T C 0.2222 32 112 0.5205 4.9437840313547243E-01
2L_3391349_SNP A G 0.1062 17 143 0.05202 4.8035452309530671E-02
2L_3391366_DEL GAA CCCTTC 0.1133 17 133 0.9115 9.0697217854664591E-01
2L_3391398_SNP T C 0.2468 39 119 0.5565 5.4577331134534823E-01
2L_3391413_SNP A G 0.2129 33 122 0.7587 7.5327526960581737E-01
2L_3391414_SNP A T 0.2179 34 122 0.7826 7.7588616900412322E-01
2L_3391441_SNP C T 0.2166 34 123 0.7758 7.6951677672831953E-01
2L_3391517_SNP C A 0.3947 60 92 0.6573 6.4272818601006310E-01
2L_3391573_SNP T C 0.268 41 112 0.8539 8.4946844796447885E-01
2L_3391578_SNP G A 0.09677 15 140 0.01294 1.0799554944092833E-02
2L_3391600_SNP G T 0.06707 11 153 0.7131 7.1017161560349584E-01
2L_3391616_SNP T C 0.0559 9 152 0.0354 3.2289246073124007E-02
2L_3391633_SNP C G 0.1119 16 127 0.9645 9.6202659626035414E-01
2L_3391652_SNP G A 0.06289 10 149 0.06726 6.1476455971630047E-02
2L_3391653_SNP A C 0.0625 10 150 0.04033 3.6318753162727986E-02
2L_3391665_SNP T G 0.1046 16 137 0.6845 6.7275407344808458E-01
2L_3391667_SNP C G 0.1161 18 137 0.838 8.3344195160848322E-01
2L_3391686_SNP G A 0.1698 27 132 0.4872 4.7678759527781489E-01
2L_3391746_SNP A G 0.2564 40 116 0.9852 9.8485407303995232E-01
2L_3391764_SNP C G 0.3791 58 95 0.05867 5.0202338706993616E-02
2L_3391767_SNP A G 0.3871 60 95 0.05949 5.1682393350400306E-02
2L_3391768_SNP T A 0.391 61 95 0.05106 4.4304555982679829E-02
2L_3391772_SNP T C 0.3882 59 93 0.06328 5.3117234755878998E-02
2L_3391777_SNP T C 0.3831 59 95 0.06184 5.2984833868023558E-02
2L_3391793_SNP T A 0.25 39 117 0.01865 1.5050210597547796E-02
2L_3391820_SNP T G 0.06832 11 150 0.0388 3.5397272724166574E-02
2L_3391822_SNP G A 0.3269 51 105 0.5875 5.7578812154525327E-01
2L_3391851_SNP C G 0.07692 12 144 0.6939 6.8377008067205280E-01
2L_3391869_DEL A ATGTCTGACCCACA 0.05063 8 150 0.05596 5.0215053890542927E-02
2L_3391906_SNP A C 0.05882 9 144 0.8431 8.3628602842190958E-01
2L_3391917_SNP C G 0.3007 46 107 0.6148 6.0034703092072439E-01
2L_3391964_SNP G A 0.1187 19 141 0.9306 9.2900764102519873E-01
2L_3391968_SNP A C 0.129 20 135 0.4013 3.8516060657545992E-01
2L_3392004_SNP T C 0.09756 16 148 0.8382 8.3660846862491434E-01
2L_3392277_SNP A G 0.3907 59 92 0.08185 6.8824143984282438E-02
2L_3392282_SNP C G 0.12 18 132 0.3328 3.1511626783090996E-01
2L_3392291_SNP C T 0.4145 63 89 0.3822 3.6065613420515885E-01
2L_3392324_SNP G T 0.4771 73 80 0.8022 7.9400833698804940E-01
2L_3392446_SNP A G 0.2597 40 114 0.8417 8.3549321359797268E-01
2L_3392594_SNP T C 0.07362 12 151 0.009948 9.0993625579663222E-03
2L_3392676_SNP A G 0.1399 20 123 0.5989 5.8231384966596111E-01
2L_3392705_SNP T C 0.1867 28 122 0.612 6.1284952559279127E-01
2L_3392753_SNP G A 0.131 19 126 0.9261 9.2364881545167266E-01
2L_3392775_SNP G A 0.1141 17 132 0.968 9.6698153947244214E-01
2L_3392817_SNP C A 0.2961 45 107 0.618 6.0960724015310652E-01
2L_3392824_SNP A G 0.2199 31 110 0.1584 1.3949847012599592E-01
2L_3392846_SNP G C 0.1096 16 130 0.8942 8.8751003597729250E-01
2L_3392848_SNP A C 0.125 18 126 0.9923 9.9172177662106753E-01
2L_3392852_SNP A G 0.08642 14 148 0.02461 2.2552381487634547E-02
2L_3392866_SNP T C 0.1139 18 140 0.7958 7.9048233044224214E-01
2L_3392959_SNP G C 0.07006 11 146 0.09755 9.2689127975249308E-02
2L_3392961_DEL C TA 0.07006 11 146 0.03975 3.6657777054314784E-02
2L_3392990_SNP G A 0.2903 45 110 0.1873 1.7111863063008981E-01
2L_3393006_SNP T G 0.08537 14 150 1 9.9996046682426132E-01
2L_3393022_SNP G A 0.22 33 117 0.0603 4.8612053478831060E-02
2L_3393123_SNP T G 0.0875 14 146 0.02323 2.1486087528173894E-02
2L_3393126_SNP C T 0.0679 11 151 0.9473 9.4690645393861472E-01
2L_3393177_SNP T C 0.1761 28 131 0.3183 3.0717253135010480E-01
2L_3393256_SNP A T 0.4276 62 83 0.8252 8.1489603061928184E-01
2L_3393304_SNP C T 0.1688 27 133 0.8554 8.5246666011362171E-01
2L_3393406_SNP T C 0.2013 32 127 0.6005 6.0025586915892981E-01
2L_3393425_SNP T G 0.05696 9 149 0.93 9.2796999015610671E-01
2L_3393437_SNP A C 0.1887 30 129 0.4788 4.6771341315090897E-01
2L_3393469_SNP G A 0.1863 30 131 0.5085 5.0017110411262289E-01
2L_3393510_SNP G A 0.2617 39 110 0.9722 9.7130955628016713E-01
2L_3393536_SNP T C 0.07742 12 143 0.7842 7.7621526967531340E-01
2L_3393544_SNP A C 0.05556 9 153 0.3786 3.7154854557052375E-01
2L_3393560_SNP C T 0.2533 38 112 0.5887 5.6974150077649699E-01
2L_3393567_SNP G A 0.268 41 112 0.5983 5.8310966237085426E-01
2L_3393589_SNP A G 0.1067 16 134 0.5891 5.7745790844762801E-01
2L_3393593_SNP A G 0.1812 27 122 0.4264 4.1311615347334341E-01
2L_3393594_SNP G C 0.2041 30 117 0.5023 4.8526248545252648E-01
2L_3393615_SNP T A 0.1812 25 113 0.3992 3.9017673719377688E-01
2L_3393623_SNP A G 0.07971 11 127 0.9039 9.0208193557773386E-01
2L_3393658_SNP C T 0.1591 21 111 0.1567 1.5304078983310987E-01
2L_3393674_SNP G A 0.3401 50 97 0.6481 6.2963638665159916E-01
2L_3393678_SNP A G 0.08805 14 145 0.8032 7.9845967441530741E-01
2L_3393706_SNP A G 0.07453 12 149 0.8471 8.4503985425666495E-01
2L_3393716_SNP C T 0.3333 49 98 0.6386 6.1834270583426854E-01
2L_3393720_SNP T C 0.08025 13 149 0.6073 6.0185896442644093E-01
2L_3393722_SNP G A 0.07453 12 149 0.5828 5.7591227294381198E-01
2L_3393740_SNP G A 0.05556 9 153 0.3786 3.7154854557052375E-01
2L_3393761_SNP A G 0.08589 14 149 0.1711 1.6678779590980730E-01
2L_3393838_DEL G GGAAGCCCACTTGCTCTCTTTCCGCCATTAATG 0.137 20 126 0.4185 4.3356813360226398E-01
2L_3393875_SNP A C 0.07792 12 142 0.3649 3.5039526394774467E-01
2L_3393960_SNP T G 0.2323 36 119 0.7076 6.9804049435612814E-01
2L_3393985_SNP T A 0.2053 31 120 0.1617 1.4197699798631602E-01
2L_3394055_SNP T A 0.2941 45 108 0.7624 7.5519126542761450E-01
2L_3394147_SNP T C 0.06579 10 142 0.9836 9.8281051155783072E-01
2L_3394174_SNP A T 0.08696 14 147 0.6745 6.6866989319887882E-01
2L_3394294_SNP G A 0.2 29 116 0.9349 9.3070685025146904E-01
2L_3394336_SNP A G 0.05556 9 153 0.7247 7.2079088597723961E-01
2L_3394360_SNP A G 0.2721 40 107 0.5177 4.9256876442920883E-01
2L_3394361_SNP A G 0.2667 40 110 0.3122 3.3431361537344839E-01
2L_3394389_SNP T G 0.2152 34 124 0.8118 8.0677804511847739E-01
2L_3394393_SNP C G 0.2051 32 124 0.9419 9.4008884231730971E-01
2L_3394409_SNP C T 0.4863 71 75 0.5018 4.8370783439919240E-01
2L_3394416_SNP C A 0.1548 24 131 0.2153 1.9826482611848273E-01
2L_3394418_SNP T C 0.3576 54 97 0.1107 9.4464012927988672E-02
2L_3394421_SNP C A 0.349 52 97 0.08717 7.2099703470090384E-02
2L_3394423_SNP T G 0.2484 38 115 0.1251 1.1177500255781436E-01
2L_3394424_SNP T C 0.2532 39 115 0.1192 1.0721070768961138E-01
2L_3394429_SNP G T 0.06536 10 143 0.4593 4.4056303689622300E-01
2L_3394452_SNP A G 0.2405 38 120 0.06832 6.1048171042670372E-02
2L_3394471_SNP A T 0.351 53 98 0.5162 5.0207451607255293E-01
2L_3394478_SNP C G 0.05844 9 145 0.5384 5.2282022478018053E-01
2L_3394496_SNP A G 0.1795 28 128 0.7495 7.4254406452192168E-01
2L_3394500_SNP G A 0.2715 41 110 0.5045 4.8443701162063713E-01
2L_3394506_SNP A C 0.4605 70 82 0.1687 1.5969052438655407E-01
2L_3394511_SNP A T 0.3667 55 95 0.2846 2.5920246595589103E-01
2L_3394533_SNP T G 0.4467 67 83 0.8991 8.9411235967070146E-01
2L_3394546_INS GTATTGTTTGTG G 0.1538 24 132 0.2369 2.2115671013147220E-01
2L_3394554_SNP C T 0.3684 56 96 0.4699 4.5032310814560161E-01
2L_3394578_SNP A G 0.1711 26 126 0.2283 2.1026498024177853E-01
2L_3394579_SNP A G 0.1579 24 128 0.1931 1.7586318747453944E-01
2L_3394582_SNP C T 0.1523 23 128 0.2438 2.2486639156655597E-01
2L_3394583_SNP C T 0.1333 20 130 0.2183 1.9866738436547127E-01
2L_3394585_DEL T TAGA 0.1523 23 128 0.2531 2.3388083866432241E-01
2L_3394591_SNP T C 0.1523 23 128 0.2531 2.3388083866432241E-01
2L_3394593_SNP C A 0.1457 22 129 0.2635 2.4419424701116466E-01
2L_3394594_DEL T TGA 0.1467 22 128 0.2685 2.4765949833228951E-01
2L_3394598_MNP TTC AAG 0.1457 22 129 0.2635 2.4419424701116466E-01
2L_3394602_DEL A AT 0.1467 22 128 0.1992 1.8614582823883496E-01
2L_3394623_SNP A G 0.4514 65 79 0.9976 9.9747396414570744E-01
2L_3394636_INS TGGA T 0.1333 20 130 0.1608 1.4147917749832517E-01
2L_3394639_SNP C G 0.3759 53 88 0.2347 2.0128632255765755E-01
2L_3394645_SNP T C 0.1457 22 129 0.1917 1.8072356649414401E-01
2L_3394654_SNP A C 0.1613 25 130 0.2523 2.3450775740795105E-01
2L_3394663_SNP C T 0.1699 26 127 0.2658 2.4727404184841428E-01
2L_3394664_SNP A T 0.1634 25 128 0.2902 2.7071352193594944E-01
2L_3394695_SNP T A 0.381 56 91 0.7359 7.2253683527508827E-01
2L_3394717_SNP C T 0.1603 25 131 0.2241 2.1127307985454313E-01
2L_3394761_SNP G A 0.34 51 99 0.9751 9.7626779320611135E-01
2L_3394773_SNP A T 0.1392 22 136 0.112 1.0567718093742418E-01
2L_3394779_SNP A G 0.36 54 96 0.9696 9.6865563949266409E-01
2L_3394844_SNP C T 0.2353 36 117 0.6381 6.2351071161975002E-01
2L_3394848_SNP T C 0.3224 49 103 0.9967 9.9656754926556157E-01
2L_3394877_SNP A T 0.2381 35 112 0.6284 6.0869757681473824E-01
2L_3394893_MNP CCCT TATA 0.1857 26 114 0.9504 9.4692377404028794E-01
2L_3394906_SNP T G 0.2057 29 112 0.8613 8.5303216447473473E-01
2L_3394907_DEL A ACTCA 0.2028 29 114 0.8112 8.0025936189682756E-01
2L_3394914_SNP C T 0.1958 28 115 0.8412 8.3141684417040163E-01
2L_3394932_MNP AAA TGT 0.1783 28 129 0.8704 8.6646467485566325E-01
2L_3394937_SNP A C 0.1742 27 128 0.8964 8.9513615993295592E-01
2L_3394939_DEL A CC 0.1677 26 129 0.9931 9.9282995134897567E-01
2L_3394986_SNP T C 0.3158 48 104 0.9422 9.4022015528949865E-01
2L_3395009_SNP G A 0.2051 32 124 0.5615 5.4779875916004195E-01
2L_3395063_SNP C G 0.0559 9 152 0.9981 9.9801815951006023E-01
2L_3395071_SNP A C 0.38 57 93 0.3322 3.1134213983328662E-01
2L_3395081_SNP G A 0.1603 25 131 0.6898 6.8021707790492658E-01
2L_3395088_SNP T C 0.06711 10 139 0.8677 8.6179845599158056E-01
2L_3395107_SNP T C 0.1056 15 127 0.7057 6.8674220090455784E-01
2L_3395138_SNP C T 0.125 19 133 0.606 5.9237924940541475E-01
2L_3395226_SNP A C 0.0559 9 152 0.9534 9.5259234668974102E-01
2L_3395246_SNP T G 0.0559 9 152 0.3298 3.2174852493435913E-01
2L_3395258_INS TT T 0.2886 43 106 0.8192 8.0990894835328986E-01
2L_3395283_INS AA A 0.446 62 77 0.7388 7.2080825172462148E-01
2L_3395425_SNP A G 0.2468 39 119 0.8627 8.5874910160892759E-01
2L_3395432_SNP T G 0.1938 31 129 0.2986 2.8847876504098457E-01
2L_3395473_SNP G T 0.1401 22 135 0.6782 6.7215639603669919E-01
2L_3395478_SNP C A 0.2436 38 118 0.7232 7.1415672354277970E-01
2L_3395493_SNP G T 0.1859 29 127 0.2854 2.7053250447565624E-01
2L_3395516_SNP T G 0.4406 63 80 0.72 7.0051302719418818E-01
2L_3395537_SNP T C 0.0559 9 152 0.9428 9.4175479826464525E-01
2L_3395624_SNP A C 0.2549 39 114 0.471 4.5692763668543968E-01
2L_3395802_SNP T A 0.5 73 73 0.7091 6.9133095979460735E-01
2L_3395883_SNP T C 0.3289 50 102 0.6876 6.7728088618349203E-01
2L_3395891_SNP C T 0.2925 43 104 0.8732 8.6582918386863494E-01
2L_3395900_SNP G A 0.3442 53 101 0.9434 9.4267716386608380E-01
2L_3395959_SNP A G 0.4965 71 72 0.3258 3.0250817238992700E-01
2L_3395963_SNP G C 0.1097 17 138 0.5427 5.2860727035257971E-01
2L_3395994_SNP C A 0.1987 30 121 0.8774 8.7214884585470231E-01
2L_3396174_SNP G A 0.4521 66 80 0.8254 8.2584165079166172E-01
2L_3396175_SNP T C 0.34 51 99 0.924 9.2017080145151342E-01
2L_3396194_SNP C G 0.05556 9 153 0.788 7.8486861550739873E-01
2L_3396255_SNP C T 0.06748 11 152 0.6466 6.4224451751376743E-01
2L_3396261_DEL A AGTGAGAAGA 0.2667 40 110 0.7563 7.4503598824751982E-01
2L_3396309_SNP A T 0.0625 10 150 0.4599 4.4996768396130649E-01
2L_3396340_SNP A G 0.3265 48 99 0.7774 7.6914265710334773E-01
2L_3396341_SNP A G 0.08759 12 125 0.9451 9.4037871061761880E-01
2L_3396440_SNP G A 0.3699 54 92 0.4809 4.5571297170446190E-01
2L_3396445_SNP C T 0.4014 57 85 0.2286 1.9783156474051655E-01
2L_3396448_SNP A G 0.4345 63 82 0.2369 2.0964638579171146E-01
2L_3396466_SNP T A 0.1069 17 142 0.4111 4.0031571516134035E-01
2L_3396476_SNP T G 0.08917 14 143 0.08354 7.5428230498543899E-02
2L_3396507_SNP A T 0.1879 28 121 0.2032 1.8355679095039390E-01
2L_3396511_SNP G A 0.129 20 135 0.7574 7.5063406464998372E-01
2L_3396515_SNP C T 0.129 20 135 0.7574 7.5063406464998372E-01
2L_3396532_SNP G A 0.1299 20 134 0.03741 3.1800515603124718E-02
2L_3396541_SNP T A 0.4286 63 84 0.3449 3.2139729495394653E-01
2L_3396548_SNP G C 0.0625 10 150 0.09302 8.8455297557156309E-02
2L_3396560_SNP T C 0.2397 35 111 0.704 6.8795647199185495E-01
2L_3396564_SNP A G 0.05882 9 144 0.7636 7.5620629659413718E-01
2L_3396577_SNP T C 0.08075 13 148 0.8019 7.9846345702373878E-01
2L_3396579_SNP A C 0.08125 13 147 0.798 7.9387679066006844E-01
2L_3396588_SNP G A 0.4345 63 82 0.3927 3.6638628268577600E-01
2L_3396589_SNP A T 0.1234 19 135 0.7269 7.2395365201168260E-01
2L_3396618_SNP G C 0.1274 20 137 0.6333 6.2375454973649602E-01
2L_3396619_SNP A G 0.1282 20 136 0.6553 6.4624343056174349E-01
2L_3396639_INS ACA A 0.06098 10 154 0.2437 2.3869455727647715E-01
2L_3396640_SNP C A 0.06135 10 153 0.422 4.1572126620384542E-01
2L_3396644_SNP A G 0.303 40 92 0.6564 6.2778209188461198E-01
2L_3396645_SNP A G 0.06173 10 152 0.4257 4.1802833029803499E-01
2L_3396646_SNP A C 0.3985 53 80 0.5072 4.7516459024996371E-01
2L_3396650_SNP G A 0.05921 9 143 0.2904 2.7824451975445552E-01
2L_3396711_SNP C A 0.3481 47 88 0.6505 6.2769250338206484E-01
2L_3396713_SNP A T 0.06494 10 144 0.2677 2.5864122614178087E-01
2L_3396730_SNP C T 0.2721 37 99 0.992 9.9155498727375635E-01
2L_3396732_SNP T C 0.1912 26 110 0.8632 8.5331172088842333E-01
2L_3396740_SNP C T 0.4214 59 81 0.1585 1.3625807954450353E-01
2L_3396742_SNP C A 0.3864 51 81 0.2347 1.9979728225962734E-01
2L_3396747_SNP T G 0.05479 8 138 0.9923 9.9192928449547146E-01
2L_3396768_SNP G A 0.1379 20 125 0.2388 2.1697694015863889E-01
2L_3396770_SNP G C 0.05844 9 145 0.2408 2.3192703712892127E-01
2L_3396782_SNP C A 0.3233 43 90 0.405 3.6767160212803895E-01
2L_3396784_SNP G T 0.4173 58 81 0.1529 1.2953543687543101E-01
2L_3396846_INS AT A 0.0566 9 150 0.1249 1.1970466908553978E-01
2L_3396882_SNP A G 0.06061 10 155 0.2435 2.3987833424137495E-01
2L_3396911_SNP A G 0.1132 18 141 0.03309 2.9035512258676531E-02
2L_3396916_SNP T A 0.1266 20 138 0.4894 4.8065693228588591E-01
2L_3396929_SNP A G 0.1465 23 134 0.7567 7.5004943548827563E-01
2L_3396930_SNP C T 0.1562 25 135 0.8167 8.1296020749568965E-01
2L_3396947_SNP C T 0.1013 16 142 0.9432 9.4185231205476816E-01
2L_3396952_SNP T C 0.06962 11 147 0.976 9.7534175043599503E-01
2L_3396980_SNP C T 0.1887 30 129 0.7596 7.5463780584452012E-01
2L_3397030_SNP A T 0.3618 55 97 0.2214 2.0377825540691030E-01
2L_3397039_SNP G A 0.3791 58 95 0.3171 2.9689036949381320E-01
2L_3397042_SNP G A 0.3816 58 94 0.3784 3.5743697655184292E-01
2L_3397059_SNP G A 0.2089 33 125 0.7452 7.3876234938829910E-01
2L_3397061_SNP T A 0.404 61 90 0.3329 3.0985920325732597E-01
2L_3397072_SNP T A 0.4759 69 76 0.3729 3.4438245558303593E-01
2L_3397079_SNP A G 0.07407 12 150 0.1581 1.5166757247497342E-01
2L_3397084_SNP A G 0.06211 10 151 0.6975 6.9205667477071819E-01
2L_3397096_SNP T C 0.351 53 98 0.4079 4.3169249542889843E-01
2L_3397127_SNP A G 0.05096 8 149 0.9093 9.1531774302770597E-01
2L_3397130_SNP T A 0.05556 9 153 0.788 7.8486861550739873E-01
2L_3397146_SNP A T 0.0679 11 151 0.8774 8.7558600271522935E-01
2L_3397149_SNP G T 0.05 8 152 0.6523 6.4605951095002956E-01
2L_3397151_SNP A C 0.05556 9 153 0.788 7.8486861550739873E-01
2L_3397153_DEL A ATTTA 0.05556 9 153 0.788 7.8486861550739873E-01
2L_3397161_SNP A T 0.05556 9 153 0.788 7.8486861550739873E-01
2L_3397176_SNP C T 0.07792 12 142 0.8553 8.4979314052707455E-01
2L_3397185_SNP T A 0.3742 58 97 0.5374 5.2552412109981084E-01
2L_3397187_SNP T A 0.4305 65 86 0.4413 4.2191501988336300E-01
2L_3397188_SNP G A 0.4082 60 87 0.5768 5.5518228262044267E-01
2L_3397191_DEL C CTGCAAACGC 0.4267 64 86 0.4732 4.5111861814200416E-01
2L_3397265_SNP A C 0.1772 28 130 0.7438 7.3651849669265812E-01
2L_3397332_SNP G A 0.4762 70 77 0.825 8.1429775331221799E-01
2L_3397351_SNP G C 0.1519 24 134 0.556 5.4991536277287612E-01
2L_3397366_SNP T C 0.1975 31 126 0.9953 9.9522558953224904E-01
2L_3397493_SNP G T 0.06918 11 148 0.4651 4.5436747833190261E-01
2L_3397593_SNP C T 0.415 61 86 0.4013 3.7527348096806201E-01
2L_3397737_SNP T C 0.38 57 93 0.4862 4.6399613972968623E-01
2L_3397867_SNP C T 0.2975 47 111 0.6194 6.0978570558523892E-01
2L_3397885_SNP T C 0.09032 14 141 0.9416 9.3965497246747653E-01
2L_3397892_SNP C G 0.4266 61 82 0.8832 8.7440222454067296E-01
2L_3397926_SNP A C 0.4694 69 78 0.882 8.7479307053551902E-01
2L_3397927_SNP T A 0.4733 71 79 0.8178 8.0846092197575337E-01
2L_3397980_SNP T A 0.1704 23 112 0.8632 8.5559134780765200E-01
2L_3398003_SNP A G 0.473 70 78 0.9133 9.0896496884374955E-01
2L_3398010_SNP G T 0.4726 69 77 0.816 8.0676629709236436E-01
2L_3398014_SNP C T 0.438 60 77 0.9022 8.9687777925543632E-01
2L_3398061_SNP T A 0.4497 67 82 0.718 7.0443582904790247E-01
2L_3398063_SNP G A 0.4589 67 79 0.8779 8.7003161118231409E-01
2L_3398070_SNP C T 0.4658 68 78 0.8004 7.8865486576270605E-01
2L_3398094_SNP T G 0.4577 65 77 0.8334 8.2492583685685306E-01
2L_3398102_SNP T C 0.4558 67 80 0.767 7.5339676625878216E-01
2L_3398119_SNP T C 0.2877 42 104 0.6803 6.6000973860273748E-01
2L_3398127_SNP T C 0.2886 43 106 0.7267 7.1173804421496367E-01
2L_3398194_SNP C T 0.2282 34 115 0.3175 2.9180597216101456E-01
2L_3398197_SNP A G 0.1948 30 124 0.3502 3.3090165456850928E-01
2L_3398266_SNP A G 0.05063 8 150 0.2705 2.5675570428608074E-01
2L_3398278_SNP A G 0.05625 9 151 0.8948 8.9257886664976394E-01
2L_3398279_SNP A G 0.05 8 152 0.7688 7.6429977360467949E-01
2L_3398285_SNP T C 0.3147 45 98 0.669 6.4727115409414149E-01
2L_3398290_SNP A G 0.05195 8 146 0.6217 6.1136120930554294E-01
2L_3398347_SNP G A 0.05063 8 150 0.3543 3.4069656879275445E-01
2L_3398368_SNP A G 0.05195 8 146 0.2787 2.5900642300374765E-01
2L_3398389_SNP C T 0.2042 29 113 0.8216 8.1041314784847462E-01
2L_3398397_SNP A T 0.305 43 98 0.6837 6.6511647897914705E-01
2L_3398398_SNP C T 0.1986 29 117 0.6766 6.5750725921626130E-01
2L_3398410_SNP G A 0.05455 9 156 0.8359 8.3471085143944390E-01
2L_3398460_SNP G C 0.3333 48 96 0.7507 7.3812913489198628E-01
2L_3398688_SNP T C 0.06962 11 147 0.1524 1.4077678847224706E-01
2L_3398715_SNP T G 0.1076 17 141 0.18 1.6775936896759158E-01
2L_3398726_SNP T G 0.4901 74 77 0.222 1.9966178083455177E-01
2L_3398740_SNP T A 0.2662 41 113 0.08018 6.9895543140398836E-02
2L_3398753_SNP A T 0.09494 15 143 0.8219 8.1679480104066915E-01
2L_3398793_SNP C G 0.08861 14 144 0.5931 5.8374125426058987E-01
2L_3398824_SNP T C 0.0559 9 152 0.8113 8.0761721260227093E-01
2L_3398864_SNP C T 0.0559 9 152 0.8113 8.0761721260227093E-01
2L_3398902_SNP C T 0.05625 9 151 0.7619 7.5708328345546871E-01
2L_3398927_SNP T A 0.06918 11 148 0.1925 1.8318518438157705E-01
2L_3398935_SNP A T 0.06329 10 148 0.1692 1.5900006215847140E-01
2L_3398941_SNP T A 0.06962 11 147 0.1923 1.8167993912953673E-01
2L_3398980_SNP A G 0.1457 22 129 0.8878 8.8328542575776037E-01
2L_3399097_SNP G T 0.05031 8 151 0.876 8.7382836127173458E-01
2L_3399098_SNP A C 0.06211 10 151 0.7065 7.0183632731059886E-01
2L_3399118_SNP G A 0.2914 44 107 0.4801 4.6039205788067827E-01
2L_3399120_SNP A T 0.3092 47 105 0.3285 3.0669078891087431E-01
2L_3399129_SNP T G 0.3649 54 94 0.3206 2.9683797167411008E-01
2L_3399172_SNP A G 0.1745 26 123 0.5907 5.7115480025970222E-01
2L_3399218_SNP T C 0.06211 10 151 0.7146 7.0968694299709312E-01
2L_3399226_SNP G A 0.07143 11 143 0.1828 1.6945817997251167E-01
2L_3399251_SNP C T 0.4013 63 94 0.5834 5.7285154823400231E-01
2L_3399290_SNP G A 0.07595 12 146 0.1047 9.6292776989697515E-02
2L_3399299_SNP T G 0.3557 53 96 0.9675 9.6633128120694589E-01
2L_3399301_SNP T G 0.2353 36 117 0.1942 1.8321013010403575E-01
2L_3399319_SNP G C 0.2968 46 109 0.1775 2.0266621432579413E-01
2L_3399402_SNP A G 0.4076 64 93 0.4758 4.6385358988439129E-01
2L_3399410_SNP G A 0.3228 51 107 0.7816 7.7617014994800337E-01
2L_3399420_SNP A G 0.3662 52 90 0.8035 7.9158299110541053E-01
2L_3399496_SNP G T 0.2917 42 102 0.3885 3.6071036597393824E-01
2L_3399535_SNP T G 0.4837 74 79 0.8847 8.7983158052081334E-01
2L_3399622_SNP G C 0.1558 24 130 0.9446 9.4270614509503825E-01
2L_3399670_SNP C T 0.1307 20 133 0.805 7.9737701208928369E-01
2L_3399866_SNP C A 0.07547 12 147 0.5873 5.7830377675418299E-01
2L_3399883_INS GACG G 0.05844 9 145 0.3564 3.3834762903342730E-01
2L_3399885_INS C CGGC 0.4043 57 84 0.6652 6.5143454487855412E-01
2L_3399898_SNP G A 0.3117 48 106 0.2075 2.1187547287643849E-01
2L_3399900_SNP G A 0.3038 48 110 0.2473 2.3416899930992430E-01
2L_3399902_SNP A G 0.2078 32 122 0.1558 1.3965500552707255E-01
2L_3399983_SNP T C 0.05298 8 143 0.3515 3.2897391919373686E-01
2L_3400003_SNP G T 0.1558 24 130 0.8917 8.8984988105868035E-01
2L_3400100_SNP T C 0.451 69 84 0.576 5.6180987452842723E-01
2L_3400117_SNP T C 0.457 69 82 0.8386 8.3165476952344741E-01
2L_3400158_SNP T C 0.0641 10 146 0.8827 8.8180246223280689E-01
2L_3400174_SNP T G 0.2886 43 106 0.4374 4.1388489611423274E-01
2L_3400204_SNP G C 0.3061 45 102 0.187 1.6038736924605768E-01
2L_3400208_SNP C A 0.239 38 121 0.1163 1.0783818526580291E-01
2L_3400226_SNP C T 0.3133 47 103 0.7055 6.9168784016416596E-01
2L_3400229_SNP G T 0.3137 48 105 0.65 6.3645737079307729E-01
2L_3400348_SNP A C 0.1161 18 137 0.4815 4.7060969963900867E-01
2L_3400417_SNP C T 0.1242 19 134 0.514 4.9531932553337166E-01
2L_3400420_SNP G T 0.1513 23 129 0.5446 5.3868502960112341E-01
2L_3400423_SNP A G 0.1184 18 134 0.9437 9.4220177576530284E-01
2L_3400433_SNP C T 0.1961 30 123 0.7614 7.5498300141423980E-01
2L_3400435_SNP T G 0.3784 56 92 0.324 2.9591018761876020E-01
2L_3400506_SNP A G 0.1154 18 138 0.5974 5.8868750520224933E-01
2L_3400518_SNP A G 0.06173 10 152 0.4336 4.2594929648584767E-01
2L_3400593_DEL A AA 0.2081 31 118 0.2749 2.9292135416022558E-01
2L_3400600_SNP T A 0.05521 9 154 0.5513 5.4701916303582609E-01
2L_3400630_SNP A T 0.0559 9 152 0.2967 2.8792450253195601E-01
2L_3400709_SNP T C 0.1931 28 117 0.6939 6.7317557002959050E-01
2L_3400740_SNP T C 0.075 12 148 0.5795 5.7110205585350071E-01
2L_3400766_SNP A G 0.1905 28 119 0.9487 9.4541444953410259E-01
2L_3400833_SNP A G 0.1139 18 140 0.9686 9.6771217066450965E-01
2L_3400846_SNP A G 0.1533 23 127 0.637 6.1951991660260031E-01
2L_3400847_SNP T C 0.1533 23 127 0.637 6.1951991660260031E-01
2L_3400858_SNP T C 0.1477 22 127 0.6999 6.8409409291404466E-01
2L_3400882_SNP A G 0.4 58 87 0.5154 4.9840671379189627E-01
2L_3400890_SNP G A 0.3433 46 88 0.8085 8.0875379218745247E-01
2L_3400918_SNP T A 0.3497 50 93 0.7536 7.3625171231617825E-01
2L_3400927_SNP C T 0.38 57 93 0.4494 4.2702801562622417E-01
2L_3400942_SNP C T 0.3611 52 92 0.4606 4.3043532503633875E-01
2L_3400952_SNP T C 0.3946 58 89 0.5166 4.9197997984501041E-01
2L_3400957_SNP A G 0.0625 10 150 0.4367 4.2635197207458431E-01
2L_3400995_SNP G A 0.06173 10 152 0.4336 4.2594929648584767E-01
2L_3401077_SNP A C 0.18 27 123 0.4782 4.8146692403312152E-01
2L_3401093_SNP A T 0.3221 48 101 0.7187 7.0319663536644883E-01
2L_3401112_SNP T G 0.302 45 104 0.6426 6.2552434769890208E-01
2L_3401194_SNP A T 0.4189 62 86 0.825 8.1620739598626413E-01
2L_3401228_SNP A C 0.2886 43 106 0.3747 3.5247341195170612E-01
2L_3401239_SNP C T 0.4324 64 84 0.818 8.0861230548400609E-01
2L_3401251_DEL G GGATTCGATG 0.09434 15 144 0.9951 9.9496499726320997E-01
2L_3401270_SNP G A 0.3176 47 101 0.4939 4.7032379985261019E-01
2L_3401285_SNP A G 0.08917 14 143 0.9295 9.2764009507062462E-01
2L_3401331_SNP A T 0.0828 13 144 0.7355 7.2869995082006667E-01
2L_3401334_SNP A C 0.3265 48 99 0.5352 5.1226827722871671E-01
2L_3401360_SNP A C 0.3766 58 96 0.9599 9.5875774237842748E-01
2L_3401470_SNP G A 0.3158 48 104 0.9814 9.8074038154254606E-01
2L_3401494_SNP A C 0.1046 16 137 0.763 7.5351420570765348E-01
2L_3401500_SNP T C 0.2143 33 121 0.5893 5.7515098890966143E-01
2L_3401506_SNP T C 0.09804 15 138 0.8071 7.9932358669196257E-01
2L_3401507_SNP G A 0.1338 21 136 0.9548 9.5343016780076451E-01
2L_3401519_SNP G A 0.3072 47 106 0.8126 8.0475089102410502E-01
2L_3401555_SNP T G 0.1761 28 131 0.7896 7.8448589062360807E-01
2L_3401564_SNP T A 0.1731 27 129 0.5946 5.8766159321165923E-01
2L_3401572_SNP G C 0.443 66 83 0.9766 9.7561778947615307E-01
2L_3401576_SNP G C 0.1677 26 129 0.8095 8.0315602122248853E-01
2L_3401586_MNP TTA ACT 0.1795 28 128 0.8305 8.2554169459607696E-01
2L_3401591_INS TA T 0.1742 27 128 0.9694 9.6861003830045622E-01
2L_3401599_SNP C G 0.1793 26 119 0.8327 8.4024738472713723E-01
2L_3401600_SNP G T 0.1688 26 128 0.9263 9.2417153947605191E-01
2L_3401602_SNP A T 0.1579 24 128 0.9631 9.6178241551307231E-01
2L_3401605_SNP T A 0.1634 25 128 0.972 9.7108232528086347E-01
2L_3401606_SNP G T 0.1634 25 128 0.7897 7.8168249526081568E-01
2L_3401608_SNP A T 0.1634 25 128 0.972 9.7108232528086347E-01
2L_3401612_SNP A G 0.1645 25 127 0.9654 9.6421561727894578E-01
2L_3401613_SNP A C 0.1569 24 129 0.9815 9.8090826113259710E-01
2L_3401615_SNP T G 0.1645 25 127 0.7849 7.7599291299059214E-01
2L_3401617_SNP C T 0.1667 25 125 0.9747 9.7362314203073919E-01
2L_3401618_SNP A T 0.1678 25 124 0.9893 9.8881554067265254E-01
2L_3401621_MNP GTA TGT 0.1644 24 122 0.6592 6.4648128165302798E-01
2L_3401626_INS AGCCA T 0.1736 25 119 0.9258 9.2141173855338421E-01
2L_3401629_SNP G T 0.2687 36 98 0.8437 8.2968315598529263E-01
2L_3401630_SNP T A 0.3043 42 96 0.8044 7.8831393795722726E-01
2L_3401632_SNP C A 0.169 24 118 0.9352 9.3104700376142657E-01
2L_3401638_SNP T G 0.1752 24 113 0.951 9.4714285400047382E-01
2L_3401650_SNP A G 0.2847 41 103 0.7474 7.3098747077676940E-01
2L_3401659_SNP C A 0.4532 63 76 0.9435 9.3871635973891077E-01
2L_3401665_SNP A G 0.3028 43 99 0.8786 8.7050115036014408E-01
2L_3401675_SNP T A 0.404 61 90 0.822 8.1475622573366169E-01
2L_3401678_SNP A G 0.3224 49 103 0.7189 7.0772122066448573E-01
2L_3401681_SNP T C 0.4133 62 88 0.7851 7.7530669676528463E-01
2L_3401684_SNP C A 0.1076 17 141 0.9983 9.9830091520529352E-01
2L_3401690_SNP A G 0.05096 8 149 0.7383 7.3226865574820610E-01
2L_3401735_SNP G C 0.4161 62 87 0.9483 9.4599032642044911E-01
2L_3401784_SNP C T 0.2025 32 126 0.9361 9.3469402624638021E-01
2L_3401813_SNP C G 0.05806 9 146 0.3593 3.4496293418427970E-01
2L_3401824_SNP A C 0.07742 12 143 0.4773 4.6430287612878518E-01
2L_3401881_SNP T A 0.08861 14 144 0.6901 6.8328561787048270E-01
2L_3401882_SNP A T 0.07643 12 145 0.8367 8.3302282849327058E-01
2L_3401918_DEL A AGATTGGGAAAAGGCCTGTTTACTTTGAAGAATAAAACGA 0.05096 8 149 0.2706 2.6050234378029291E-01
2L_3401918_SNP C A 0.1164 17 129 0.7794 7.8911623458317082E-01
2L_3401943_SNP T C 0.305 43 98 0.6112 6.2514980934051367E-01
2L_3401950_SNP C T 0.1164 17 129 0.7794 7.8911623458317082E-01
2L_3401959_SNP T G 0.05298 8 143 0.4475 4.3567146420437930E-01
2L_3401963_SNP G T 0.3007 43 100 0.4316 4.0507382787402346E-01
2L_3401964_SNP A G 0.271 42 113 0.6096 6.0017733553896213E-01
2L_3401970_SNP T A 0.06536 10 143 0.4047 3.9210979432600590E-01
2L_3401973_SNP T G 0.06536 10 143 0.4047 3.9210979432600590E-01
2L_3401983_SNP T A 0.2821 44 112 0.6022 5.9861929839766304E-01
2L_3401999_SNP C T 0.06452 10 145 0.2799 2.6831332090230042E-01
2L_3402003_SNP C A 0.06494 10 144 0.2821 2.6898044129616205E-01
2L_3402018_SNP G C 0.4676 65 74 0.8146 8.0057057167027135E-01
2L_3402027_SNP G T 0.06494 10 144 0.2229 2.0971235640931762E-01
2L_3402028_SNP A T 0.06494 10 144 0.2229 2.0971235640931762E-01
2L_3402040_DEL C TCGTCG 0.05195 8 146 0.3737 3.5824056861715026E-01
2L_3402045_SNP C G 0.3 42 98 0.3965 3.6364861427715200E-01
2L_3402054_SNP C G 0.34 51 99 0.6313 6.1517646706085194E-01
2L_3402062_SNP A C 0.1274 20 137 0.9588 9.5786675686105804E-01
2L_3402071_SNP C G 0.3377 51 100 0.8519 8.4483355521924619E-01
2L_3402077_SNP C G 0.1776 27 125 0.624 6.0957379152880842E-01
2L_3402092_SNP T G 0.4726 69 77 0.9446 9.4159088190790463E-01
2L_3402096_SNP T A 0.4564 68 81 0.731 7.1742339425464186E-01
2L_3402112_SNP G C 0.1342 20 129 0.799 7.9089636263019480E-01
2L_3402115_SNP A T 0.1484 23 132 0.6924 6.8534062919484140E-01
2L_3402125_SNP T A 0.06494 10 144 0.4122 3.9321412876848127E-01
2L_3402143_SNP A G 0.1111 16 128 0.8846 8.7649787881664443E-01
2L_3402162_SNP A G 0.2192 32 114 0.743 7.2768874701049802E-01
2L_3402207_SNP A T 0.125 19 133 0.7964 7.8928522699100856E-01
2L_3402209_SNP G T 0.2067 31 119 0.8556 8.5087059680150612E-01
2L_3402269_INS AA A 0.08966 13 132 0.9342 9.3160597740217521E-01
2L_3402300_SNP C A 0.05844 9 145 0.5329 5.1664960404673055E-01
2L_3402325_SNP T G 0.2548 40 117 0.6505 6.4184675620024534E-01
2L_3402329_SNP C T 0.05732 9 148 0.4123 3.9881187386474759E-01
2L_3402333_SNP G C 0.461 65 76 0.2921 2.5706194712144703E-01
2L_3402340_SNP T A 0.1579 24 128 0.3154 2.9439340000061598E-01
2L_3402365_SNP A G 0.1274 20 137 0.5203 5.0824281602139432E-01
2L_3402400_SNP A C 0.1579 24 128 0.6593 6.4573836792381056E-01
2L_3402411_SNP G C 0.05031 8 151 0.8456 8.4372283479748100E-01
2L_3402428_SNP A G 0.1529 24 133 0.9416 9.4000832817293989E-01
2L_3402430_SNP G T 0.3356 49 97 0.8806 8.7284261944148822E-01
2L_3402462_SNP G C 0.05 8 152 0.8433 8.4031439853063250E-01
2L_3402468_SNP C T 0.1548 24 131 0.9493 9.4763018463925464E-01
2L_3402481_SNP A G 0.1709 27 131 0.9383 9.3685836669671163E-01
2L_3402482_SNP A T 0.1133 17 133 0.9085 9.0381788101773741E-01
2L_3402497_SNP C G 0.1 16 144 0.9177 9.1594942408202951E-01
2L_3402498_SNP T C 0.1069 17 142 0.9678 9.6699744428342194E-01
2L_3402534_SNP G A 0.1083 17 140 0.771 7.6736062810992789E-01
2L_3402565_SNP T G 0.1154 18 138 0.2982 2.8693892538176180E-01
2L_3402594_SNP C G 0.2013 31 123 0.4545 4.4151274640062843E-01
2L_3402835_SNP A G 0.3667 55 95 0.5139 4.9246925008367792E-01
2L_3402841_DEL T TGGGTAAAACGGT 0.4384 64 82 0.2544 2.6012961262667855E-01
2L_3402881_SNP G T 0.1793 26 119 0.3612 3.2809727204412220E-01
2L_3402936_SNP G A 0.07975 13 150 0.8196 8.1717709956003060E-01
2L_3402980_SNP G T 0.2922 45 109 0.8032 7.9552176303983813E-01
2L_3402983_SNP A T 0.07947 12 139 0.3985 3.7496184430260981E-01
2L_3402984_DEL A AC 0.07333 11 139 0.4059 3.8096900396007949E-01
2L_3402985_SNP C A 0.3433 46 88 0.896 8.8725340353262716E-01
2L_3403000_SNP C A 0.3182 49 105 0.7037 6.9208782093008414E-01
2L_3403019_SNP G T 0.09877 16 146 0.1072 1.0256264275413551E-01
2L_3403025_SNP C T 0.2839 44 111 0.7939 7.8627160209651636E-01
2L_3403027_SNP C T 0.06667 10 140 0.3445 3.1944916347862262E-01
2L_3403030_SNP C A 0.4867 73 77 0.7739 7.6275498102779027E-01
2L_3403041_SNP G C 0.06211 10 151 0.384 3.7818317965643844E-01
2L_3403064_SNP G C 0.09202 15 148 0.6113 6.0757712085771776E-01
2L_3403074_INS TT T 0.2585 38 109 0.6187 6.2574876639843957E-01
2L_3403075_SNP T A 0.3311 50 101 0.708 6.9809540784251034E-01
2L_3403110_SNP G A 0.3052 47 107 0.9306 9.2837670276527207E-01
2L_3403122_SNP T C 0.1961 30 123 0.7563 7.4666747178856552E-01
2L_3403124_SNP T A 0.2053 31 120 0.4845 4.6816903781000285E-01
2L_3403154_SNP T C 0.2025 32 126 0.2703 2.5817051595143481E-01
2L_3403157_SNP T G 0.06211 10 151 0.9674 9.6691090966106719E-01
2L_3403206_INS A AGCGTGGCAGAGGAA 0.493 70 72 0.6877 6.6865381866924889E-01
2L_3403258_SNP T G 0.1375 22 138 0.1449 1.3788960577804343E-01
2L_3403265_SNP C T 0.3245 49 102 0.7672 7.5914129463576718E-01
2L_3403392_SNP T C 0.2353 36 117 0.38 3.6346706599024181E-01
2L_3403396_SNP C A 0.1111 18 144 0.2848 2.7689239240030916E-01
2L_3403431_SNP A G 0.05 8 152 0.4504 4.4054646351341409E-01
2L_3403441_SNP G A 0.2953 44 105 0.8265 8.1731031545445831E-01
2L_3403453_SNP T C 0.09494 15 143 0.6568 6.4956109404102758E-01
2L_3403547_SNP C A 0.3586 52 93 0.8716 8.6549715229999702E-01
2L_3403550_DEL T TTCC 0.3237 45 94 0.6657 6.6333282331207655E-01
2L_3403575_SNP G A 0.2188 35 125 0.8879 8.8562645803592976E-01
2L_3403648_SNP C G 0.4238 64 87 0.7844 7.7472277088546837E-01
2L_3403669_SNP A G 0.4605 70 82 0.8785 8.7314375904353125E-01
2L_3403750_SNP T A 0.0566 9 150 0.456 4.4466303586316347E-01
2L_3403755_SNP T A 0.07595 12 146 0.8933 8.9053102048208210E-01
2L_3403757_SNP A G 0.0641 10 146 0.7071 6.9822087256986753E-01
2L_3403810_SNP G A 0.1883 29 125 0.4423 4.2906033119994624E-01
2L_3403811_SNP C A 0.1711 26 126 0.4437 4.2840857910586805E-01
2L_3403830_SNP T G 0.141 22 134 0.5233 5.0958428211622242E-01
2L_3403831_SNP T A 0.141 22 134 0.4765 4.6253796983392148E-01
2L_3403855_DEL ACTT TGAAC 0.1333 20 130 0.4452 4.2320650258983583E-01
2L_3403882_SNP G T 0.1974 30 122 0.7038 6.9198598503474251E-01
2L_3403985_SNP C T 0.06173 10 152 0.4036 3.9573469188446786E-01
2L_3404008_SNP G A 0.0604 9 140 0.1837 1.6359286377310522E-01
2L_3404166_SNP A T 0.4013 61 91 0.6933 6.8690041292855664E-01
2L_3404171_SNP A G 0.0566 9 150 0.6174 6.0865197588661224E-01
2L_3404194_SNP A T 0.3775 57 94 0.6563 6.4029683629240297E-01
2L_3404200_SNP C G 0.2353 36 117 0.2154 1.9816007787149892E-01
2L_3404343_INS ATG C 0.05 8 152 0.2953 2.8478200904587669E-01
2L_3404443_SNP A G 0.0875 14 146 0.3009 2.9015575334313393E-01
2L_3404446_SNP T A 0.0566 9 150 0.5576 5.4884402130716448E-01
2L_3404488_SNP A C 0.2914 44 107 0.7146 7.0222721453553927E-01
2L_3404653_SNP G A 0.07407 12 150 0.6768 6.7225445370391324E-01
2L_3404684_SNP T G 0.1126 17 134 0.5183 5.0392674340094668E-01
2L_3404705_SNP T C 0.07285 11 140 0.5911 5.7884296796341150E-01
2L_3404755_SNP A C 0.08333 13 143 0.54 5.3004439020488037E-01
2L_3404814_SNP G A 0.05 8 152 0.3831 3.8158937464328180E-01
2L_3405019_SNP A G 0.05 8 152 0.177 1.6788110801072109E-01
2L_3405028_SNP G A 0.08917 14 143 0.6041 5.9267364366634490E-01
2L_3405050_SNP A T 0.0625 10 150 0.1808 1.7348918686031878E-01
2L_3405053_SNP G A 0.08228 13 145 0.7439 7.4218051146017838E-01
2L_3405144_SNP A G 0.4276 65 87 0.3733 3.5324302737258273E-01
2L_3405248_SNP G A 0.415 61 86 0.5613 5.4307433143300399E-01
2L_3405284_SNP A T 0.2517 38 113 0.3659 3.4779889993344448E-01
2L_3405331_SNP T A 0.3061 45 102 0.6901 6.7576409680615335E-01
2L_3405346_SNP A T 0.1132 18 141 0.803 7.9826209250034197E-01
2L_3405364_SNP T G 0.08176 13 146 0.226 2.1670554875403703E-01
2L_3405412_SNP C T 0.09396 14 135 0.7429 7.3095662689152019E-01
2L_3405497_SNP A C 0.449 66 81 0.4418 4.1728772537577141E-01
2L_3405544_SNP T G 0.3203 49 104 0.2606 2.4260763256670015E-01
2L_3405583_SNP G A 0.2721 40 107 0.134 1.1324786725255997E-01
2L_3405595_SNP C G 0.05625 9 151 0.5431 5.7318239096580470E-01
2L_3405679_SNP A G 0.1689 25 123 0.0408 3.2562459941653285E-02
2L_3405754_SNP T C 0.09615 15 141 0.9675 9.6694487162418952E-01
2L_3405769_SNP A C 0.2606 37 105 0.5771 5.6479306574868549E-01
2L_3405881_SNP G A 0.1474 23 133 0.1655 1.5599726317803897E-01
2L_3405883_SNP G A 0.1519 24 134 0.1737 1.6184550103204021E-01
2L_3405951_SNP A G 0.1793 26 119 0.5446 5.1723379208465170E-01
2L_3405970_SNP G A 0.4315 63 83 0.7954 7.8322768843205937E-01
2L_3405998_SNP G T 0.4737 72 80 0.3525 3.3033663675405656E-01
2L_3406016_SNP A C 0.3526 55 101 0.9968 9.9669579917488482E-01
2L_3406030_SNP T C 0.05 8 152 0.5061 4.9639384932379316E-01
2L_3406146_SNP A G 0.06135 10 153 0.7134 7.1089245495680431E-01
2L_3406280_SNP C A 0.269 39 106 0.8968 8.8993221474917761E-01
2L_3406316_SNP C G 0.1745 26 123 0.559 5.4295122842889620E-01
2L_3406317_SNP T C 0.08805 14 145 0.965 9.6417639359511853E-01
2L_3406323_SNP G A 0.06875 11 149 0.8621 8.5918898497065499E-01
2L_3406340_SNP A G 0.3056 44 100 0.9145 9.0824376010120944E-01
2L_3406352_SNP G A 0.1307 20 133 0.4314 4.1317268775087901E-01
2L_3406353_SNP C A 0.07383 11 138 0.5919 5.7189681387980418E-01
2L_3406371_SNP A T 0.3077 44 99 0.7142 6.9934385557689449E-01
2L_3406437_SNP T G 0.06849 10 136 0.7067 6.9130105701188160E-01
2L_3406492_SNP A G 0.2416 36 113 0.8026 7.9727380566804029E-01
2L_3406561_SNP A G 0.08228 13 145 0.7911 7.8597607456852536E-01
2L_3406621_SNP A C 0.2914 44 107 0.1004 8.6753720639962451E-02
2L_3406765_SNP A G 0.2979 42 99 0.4241 4.0116233458372474E-01
2L_3406783_SNP A C 0.2119 32 119 0.1987 1.7766240159929492E-01
2L_3406804_SNP G A 0.08125 13 147 0.1074 1.0059170036768272E-01
2L_3406837_SNP G A 0.2092 32 121 0.4921 4.7709686761284342E-01
2L_3406969_SNP T G 0.274 40 106 0.751 7.3609589920704666E-01
2L_3406975_SNP A C 0.07407 12 150 0.1206 1.1455054613335225E-01
2L_3406977_SNP A G 0.2123 31 115 0.7179 7.0372128358034369E-01
2L_3406978_SNP C A 0.1986 29 117 0.8022 7.9152734835038241E-01
2L_3406999_SNP A G 0.22 33 117 0.7234 7.1240082062038557E-01
2L_3407029_SNP G A 0.2329 34 112 0.2573 2.3075888313186743E-01
2L_3407032_SNP G A 0.3472 50 94 0.6892 6.7098154798144516E-01
2L_3407041_SNP T C 0.08025 13 149 0.1453 1.3873015651154297E-01
2L_3407059_SNP T C 0.06081 9 139 0.9249 9.2131412409714952E-01
2L_3407062_SNP G A 0.08125 13 147 0.1693 1.6238404843120691E-01
2L_3407101_SNP G A 0.2414 35 110 0.948 9.4475670427959169E-01
2L_3407119_SNP G A 0.08442 13 141 0.1387 1.2290001539691719E-01
2L_3407186_SNP A T 0.08025 13 149 0.1453 1.3873015651154297E-01
2L_3407190_SNP A T 0.2288 35 118 0.5733 5.5860309166762279E-01
2L_3407199_SNP G A 0.3723 51 86 0.2062 1.6989054917149848E-01
2L_3407218_SNP G A 0.1133 17 133 0.7753 7.6331528468245979E-01
2L_3407227_SNP T A 0.1014 15 133 0.6075 5.8843547908166283E-01
2L_3407235_SNP G A 0.4082 60 87 0.3319 3.0310023816796761E-01
2L_3407250_SNP G A 0.1842 28 124 0.9818 9.8096896300437719E-01
2L_3407280_SNP A G 0.0566 9 150 0.1219 1.1285794673292715E-01
2L_3407289_SNP G A 0.1125 18 142 0.7358 7.3149791218358107E-01
2L_3407301_SNP T G 0.3671 58 100 0.1996 1.8767066391006493E-01
2L_3407319_SNP A G 0.4392 65 83 0.4256 4.0153136820087165E-01
2L_3407364_SNP T G 0.2953 44 105 0.3436 3.2311017329106817E-01
2L_3407382_SNP C T 0.2484 38 115 0.5855 5.7074849063418243E-01
2L_3407403_SNP A G 0.0641 10 146 0.416 3.9994418290266964E-01
2L_3407409_SNP G A 0.1974 30 122 0.3916 3.7301811731360357E-01
2L_3407423_SNP T C 0.06494 10 144 0.4034 3.8556868312391857E-01
2L_3407424_SNP A T 0.08025 13 149 0.1453 1.3873015651154297E-01
2L_3407427_SNP C T 0.4324 64 84 0.2198 1.9458793561657417E-01
2L_3407437_SNP A C 0.06875 11 149 0.15 1.4121516373155174E-01
2L_3407445_SNP G C 0.3819 55 89 0.5155 4.8669574077047761E-01
2L_3407448_SNP T A 0.3904 57 89 0.5107 4.8463363077846433E-01
2L_3407480_SNP C T 0.4771 73 80 0.972 9.7082444969706250E-01
2L_3407498_SNP C T 0.2436 38 118 0.5381 5.2488809808693238E-01
2L_3407546_SNP T A 0.2053 31 120 0.7163 7.0472485184137557E-01
2L_3407576_SNP G A 0.3893 58 91 0.9573 9.5518009956225713E-01
2L_3407643_SNP A G 0.06748 11 152 0.9524 9.5174816290254116E-01
2L_3407678_SNP A G 0.09211 14 138 0.3945 3.7629120034434560E-01
2L_3407713_SNP C A 0.183 28 125 0.03057 2.5006998962356218E-02
2L_3407788_SNP G A 0.1132 18 141 0.9211 9.1969425866813181E-01
2L_3407794_SNP C T 0.223 33 115 0.6866 6.6968785054536850E-01
2L_3407830_SNP C A 0.2113 30 112 0.938 9.3338242863867393E-01
2L_3407872_SNP T C 0.2246 31 107 0.5153 4.9251659561104189E-01
2L_3408015_SNP G A 0.3586 52 93 0.593 5.7222811884412284E-01
2L_3408165_SNP A G 0.15 24 136 0.09673 8.9720920868811116E-02
2L_3408178_SNP G A 0.1346 21 135 0.05345 4.7139396881549028E-02
2L_3408182_SNP G T 0.4384 64 82 0.8992 8.9363020569654550E-01
2L_3408202_SNP G A 0.3484 54 101 0.6662 6.5484496270368187E-01
2L_3408238_SNP T C 0.1049 17 145 0.8578 8.5603006122507996E-01
2L_3408304_SNP A C 0.0566 9 150 0.3462 3.4199791691605097E-01
2L_3408365_SNP T A 0.3553 54 98 0.9452 9.4315018512403503E-01
2L_3408403_SNP A G 0.2 31 124 0.7946 7.8806571881211640E-01
2L_3408475_SNP C T 0.06918 11 148 0.1172 1.0926249799508103E-01
2L_3408480_SNP T C 0.2323 36 119 0.3529 3.3684630138653104E-01
2L_3408491_SNP C A 0.1032 16 139 0.6426 6.3480767094322066E-01
2L_3408503_SNP C G 0.09375 15 145 0.225 2.1495524310204861E-01
2L_3408523_SNP T C 0.05263 8 144 0.2706 2.4928660053567997E-01
2L_3408526_SNP G A 0.2075 33 126 0.7427 7.3698124096680262E-01
2L_3408552_SNP C A 0.3878 57 90 0.8054 7.9452214085640838E-01
2L_3408558_SNP A G 0.3699 54 92 0.4707 4.5584791068654429E-01
2L_3408573_SNP G A 0.26 39 111 0.4177 3.9775255734203119E-01
2L_3408603_SNP A C 0.26 39 111 0.4362 4.1427005259502481E-01
2L_3408617_SNP C A 0.08025 13 149 0.1453 1.3873015651154297E-01
2L_3408619_SNP G A 0.07453 12 149 0.1212 1.1406593488788519E-01
2L_3408634_SNP G T 0.08075 13 148 0.1479 1.4015202414588346E-01
2L_3408768_SNP A C 0.4771 73 80 0.7507 7.4114604827185504E-01
2L_3408777_SNP A T 0.0625 10 150 0.1018 9.4684629639432361E-02
2L_3408779_SNP G A 0.4516 70 85 0.5979 5.8572355705158841E-01
2L_3408812_SNP A G 0.4218 62 85 0.9883 9.8891021922381994E-01
2L_3408823_SNP A G 0.3986 59 89 0.5923 5.7147196345268658E-01
2L_3408832_DEL GG G 0.3972 56 85 0.6269 6.0460899342725105E-01
2L_3408855_SNP C T 0.24 36 114 0.3035 2.8097418704257682E-01
2L_3408880_SNP G A 0.3673 54 93 0.8349 8.2717856307046578E-01
2L_3409003_SNP T C 0.09317 15 146 0.6894 6.8709298458159362E-01
2L_3409032_SNP A T 0.09317 15 146 0.9281 9.2762361238644819E-01
2L_3409034_MNP GAC TTT 0.09317 15 146 0.9281 9.2762361238644819E-01
2L_3409037_DEL C CAGG 0.09317 15 146 0.9281 9.2762361238644819E-01
2L_3409075_SNP T C 0.1258 19 132 0.5198 5.0192206512670579E-01
2L_3409136_SNP A G 0.3766 58 96 0.8278 8.2114197474326900E-01
2L_3409137_SNP A T 0.3871 60 95 0.8056 7.9896633338940470E-01
2L_3409151_SNP A G 0.3182 49 105 0.485 4.6794959744020659E-01
2L_3409285_SNP A C 0.2715 41 110 0.6425 6.2611720017495687E-01
2L_3409287_SNP T A 0.09494 15 143 0.4132 4.3067491599393137E-01
2L_3409292_SNP A G 0.09317 15 146 0.4441 4.3519173140938860E-01
2L_3409310_SNP T C 0.0875 14 146 0.2872 2.7672865675024372E-01
2L_3409318_SNP G C 0.06369 10 147 0.5388 5.2636646790403596E-01
2L_3409362_SNP T C 0.1795 28 128 0.4341 4.6168808294392061E-01
2L_3409363_SNP A T 0.09202 15 148 0.7955 7.9368656108327562E-01
2L_3409448_SNP A C 0.1613 25 130 0.1164 1.0508905352607834E-01
2L_3409479_SNP G T 0.3067 46 104 0.299 2.7549961434877335E-01
2L_3409529_SNP A T 0.09259 15 147 0.6472 6.4165327283923679E-01
2L_3409537_SNP G T 0.1474 23 133 0.568 5.5713198092921767E-01
2L_3409557_SNP A G 0.09317 15 146 0.4784 4.7001188935131677E-01
2L_3409591_SNP C A 0.1558 24 130 0.8068 8.0101588812530344E-01
2L_3409603_SNP T G 0.34 51 99 0.5758 5.5767018581006411E-01
2L_3409615_SNP A G 0.1032 16 139 0.7402 7.3200851880325568E-01
2L_3409640_SNP T G 0.121 19 138 0.6421 6.3210109616623578E-01
2L_3409656_SNP T A 0.4172 63 88 0.7243 7.1231691029918054E-01
2L_3409689_SNP C G 0.1056 17 144 0.7377 7.3462591313618786E-01
2L_3409694_SNP T G 0.09259 15 147 0.7872 7.8466253087677273E-01
2L_3409697_SNP A C 0.2288 35 118 0.5882 5.7319175014596890E-01
2L_3409699_SNP A C 0.08696 14 147 0.6926 6.8837176589374782E-01
2L_3409729_DEL G GCA 0.1266 20 138 0.7849 7.7929156512388842E-01
2L_3409735_INS GT A 0.1203 19 139 0.8922 8.9035935276950329E-01
2L_3409781_SNP A G 0.1338 21 136 0.9473 9.4590723715974501E-01
2L_3409785_DEL C CC 0.2941 45 108 0.8592 8.5314502752571131E-01
2L_3409790_SNP T G 0.3169 45 97 0.9379 9.3960329207151760E-01
2L_3409808_SNP T A 0.1118 18 143 0.932 9.3070908172659150E-01
2L_3409826_SNP T A 0.2466 36 110 0.5561 5.3229661442802223E-01
2L_3409840_SNP T C 0.1437 23 137 0.6814 6.7442485062645985E-01
2L_3409845_SNP C T 0.09202 15 148 0.7806 7.7864768903324333E-01
2L_3409874_DEL ATGGTGGACGATAAA A 0.4207 61 84 0.8141 8.1872156886116443E-01
2L_3410026_SNP A G 0.2361 34 110 0.418 3.9082111127613606E-01
2L_3410075_SNP T A 0.05696 9 149 0.7632 7.5793160017527306E-01
2L_3410127_SNP C G 0.1562 25 135 0.5455 5.3660439985926078E-01
2L_3410160_SNP C T 0.09877 16 146 0.6404 6.3478875175464666E-01
2L_3410190_SNP A T 0.05921 9 143 0.4665 4.4639403554554835E-01
2L_3410250_SNP C A 0.1062 17 143 0.6964 6.8986673843308788E-01
2L_3410332_SNP A G 0.06832 11 150 0.4822 4.7559360930566319E-01
2L_3410458_SNP G T 0.2621 38 107 0.3697 3.4189929606881353E-01
2L_3410472_SNP G A 0.2587 37 106 0.5188 4.9718575887849981E-01
2L_3410487_SNP G A 0.2552 37 108 0.2986 2.7471478030826424E-01
2L_3410488_SNP G T 0.2483 36 109 0.2086 1.8447757630961659E-01
2L_3410490_SNP T C 0.2448 35 108 0.2646 2.3312548580646286E-01
2L_3410557_SNP G T 0.2917 42 102 0.3821 3.4950127056333424E-01
2L_3410645_SNP C T 0.1392 22 136 0.9604 9.5933507455979528E-01
2L_3410652_SNP G A 0.4218 62 85 0.6495 6.3731632431731522E-01
2L_3410778_SNP G C 0.1 16 144 0.873 8.7201513667881003E-01
2L_3410872_SNP T A 0.1027 15 131 0.7339 7.1966616654663462E-01
2L_3410880_SNP G A 0.1111 18 144 0.01535 1.5008455671274028E-02
2L_3410908_SNP C T 0.1166 19 144 0.05149 4.9015589703316799E-02
2L_3410912_SNP T C 0.09655 14 131 0.9197 9.1425453517793509E-01
2L_3410923_SNP A C 0.1027 15 131 0.8786 8.7040646302613522E-01
2L_3410927_SNP C T 0.2397 35 111 0.1653 1.4100324467656455E-01
2L_3410944_SNP G C 0.1049 17 145 0.6624 6.5934635652457629E-01
2L_3410977_SNP T A 0.09589 14 132 0.5718 5.4948451058965087E-01
2L_3410980_SNP T C 0.102 15 132 0.8434 8.3378843882163345E-01
2L_3410998_SNP A G 0.2847 41 103 0.2595 2.3283162166037752E-01
2L_3411118_SNP C T 0.3333 50 100 0.8261 8.1954599125147132E-01
2L_3411130_SNP A C 0.42 63 87 0.5937 5.8354714148126952E-01
2L_3411191_SNP C T 0.1039 16 138 0.7308 7.2004583988765658E-01
2L_3411192_SNP G T 0.1039 16 138 0.7308 7.2004583988765658E-01
2L_3411205_SNP A C 0.1056 17 144 0.4641 4.5605033573207010E-01
2L_3411206_SNP T A 0.1104 17 137 0.7265 7.1556234394572127E-01
2L_3411219_SNP A T 0.1104 17 137 0.7265 7.1556234394572127E-01
2L_3411240_SNP C T 0.1049 17 145 0.4596 4.5284880297030083E-01
2L_3411270_SNP A C 0.1625 26 134 0.3058 2.9564432814930253E-01
2L_3411271_SNP C T 0.1582 25 133 0.1145 1.0525583216967804E-01
2L_3411300_SNP T C 0.2839 44 111 0.9296 9.2705376118655958E-01
2L_3411369_DEL T TT 0.2276 33 112 0.3873 4.0045936170172047E-01
2L_3411405_SNP G A 0.2903 45 110 0.4545 4.3848619334472705E-01
2L_3411406_SNP T G 0.2973 44 104 0.7632 7.4932743727077411E-01
2L_3411577_SNP T C 0.08696 14 147 0.2964 2.8703373785435748E-01
2L_3411764_SNP C T 0.07285 11 140 0.5183 4.9715786375130044E-01
2L_3411821_SNP A G 0.3311 50 101 0.4634 4.4184850166008360E-01
2L_3411827_SNP T A 0.3113 47 104 0.4864 4.6592423846031439E-01
2L_3411840_SNP G A 0.1284 19 129 0.7143 6.9851008614880994E-01
2L_3411845_SNP T C 0.3448 50 95 0.3094 2.8063541489218957E-01
2L_3411901_SNP A C 0.2244 35 121 0.2927 2.8035458362900811E-01
2L_3411925_SNP T G 0.2876 44 109 0.5795 5.6351647934751692E-01
2L_3411960_DEL A AATAA 0.2313 34 113 0.8061 7.9842849514969005E-01
2L_3411987_SNP C T 0.2549 39 114 0.5596 5.4449243533319147E-01
2L_3411993_DEL T TTTCTGGTGTAATA 0.25 38 114 0.5758 5.9827863647564872E-01
2L_3412023_SNP T C 0.25 38 114 0.8579 8.5231583329558669E-01
2L_3412024_SNP T A 0.24 36 114 0.4948 5.1687338763715940E-01
2L_3412036_SNP T G 0.25 38 114 0.8579 8.5231583329558669E-01
2L_3412047_INS CC C 0.375 57 95 0.3415 3.2117811130250284E-01
2L_3412057_SNP A G 0.07383 11 138 0.3654 3.4284493811523953E-01
2L_3412058_SNP G C 0.4527 67 81 0.5891 5.6848001014602190E-01
2L_3412063_SNP G C 0.3289 50 102 0.2574 2.3714300979966485E-01
2L_3412077_SNP T A 0.3741 55 92 0.4427 4.1453524503410022E-01
2L_3412081_SNP T C 0.3819 55 89 0.2909 2.6558104310496244E-01
2L_3412135_SNP C T 0.2667 40 110 0.3446 3.2230676943564118E-01
2L_3412136_SNP C A 0.2829 43 109 0.2824 2.6018092081375388E-01
2L_3412176_SNP G A 0.05063 8 150 0.6085 5.9960150461073680E-01
2L_3412177_SNP C A 0.05096 8 149 0.6035 5.9359747306318200E-01
2L_3412180_SNP G A 0.05 8 152 0.5957 5.8836691765796889E-01
2L_3412209_SNP T C 0.4183 64 89 0.4071 3.8879416792954213E-01
2L_3412222_SNP A G 0.09494 15 143 0.8574 8.5339706204281385E-01
2L_3412272_SNP A G 0.3026 46 106 0.8103 8.0287863834487039E-01
2L_3412449_SNP T G 0.05634 8 134 0.2555 2.2376547250014833E-01
2L_3412491_SNP G C 0.06707 11 153 0.7665 7.6413295553156546E-01
2L_3412696_SNP G T 0.1513 23 129 0.5851 5.6939967921842705E-01
2L_3412746_SNP C T 0.07975 13 150 0.985 9.8483635653318746E-01
2L_3412870_SNP T C 0.2026 31 122 0.1653 1.5441463026032642E-01
2L_3412898_SNP A G 0.28 42 108 0.5725 5.5227686257447450E-01
2L_3412976_SNP C T 0.0679 11 151 0.8574 8.5602323987811435E-01
2L_3412996_SNP A T 0.2532 39 115 0.1287 1.1545521020180782E-01
2L_3413012_SNP T C 0.3224 49 103 0.2267 2.0829124845858737E-01
2L_3413018_SNP T C 0.05625 9 151 0.8838 8.8151235983007736E-01
2L_3413026_SNP G A 0.4354 64 83 0.2448 2.1823803941703390E-01
2L_3413035_SNP C T 0.05 8 152 0.3704 3.6019237037429075E-01
2L_3413037_SNP C T 0.0559 9 152 0.32 3.1100829290749155E-01
2L_3413043_SNP T C 0.4054 60 88 0.2135 1.9452822103696366E-01
2L_3413064_INS T TTCCTTA 0.3691 55 94 0.3801 3.8972256300818331E-01
2L_3413067_DEL TCA T 0.3691 55 94 0.2206 1.9765011374501984E-01
2L_3413077_SNP T C 0.1164 17 129 0.9848 9.8376412114445788E-01
2L_3413101_SNP C A 0.1104 18 145 0.9515 9.5108045035894850E-01
2L_3413102_SNP G A 0.4966 74 75 0.04924 3.8360025563661131E-02
2L_3413129_SNP T A 0.06832 11 150 0.2082 1.9953501823803188E-01
2L_3413153_DEL G GTGCCCGAAGGCCCAG 0.3357 48 95 0.4708 4.7506334533270311E-01
2L_3413317_INS GG G 0.4126 59 84 0.1406 1.2065714351092416E-01
2L_3413345_SNP T C 0.1173 19 143 0.5276 5.2114493301153098E-01
2L_3413379_SNP G C 0.09375 15 145 0.05264 4.8989349084442080E-02
2L_3413419_SNP A C 0.09938 16 145 0.8438 8.4235590395490456E-01
2L_3413428_SNP T C 0.2303 35 117 0.443 4.2155878896877619E-01
2L_3413430_SNP T C 0.404 61 90 0.7873 7.7706917589447788E-01
2L_3413437_SNP G A 0.4079 62 90 0.8796 8.7795989028294985E-01
2L_3413440_INS ATT A 0.2789 41 106 0.3949 3.6925209750584731E-01
2L_3413484_INS TT T 0.3806 59 96 0.8931 8.8989630863792446E-01
2L_3413488_SNP A G 0.3871 60 95 0.7802 7.7232181999857996E-01
2L_3413499_SNP T C 0.2961 45 107 0.06372 5.3085561801329922E-02
2L_3413525_SNP T C 0.2143 33 121 0.9326 9.3051049197781266E-01
2L_3413528_SNP C A 0.1667 25 125 0.2092 1.8774574358228313E-01
2L_3413604_SNP G T 0.4516 70 85 0.809 8.0230818542148963E-01
2L_3413606_SNP A G 0.1218 19 137 0.4097 3.9761978364559925E-01
2L_3413691_SNP T A 0.1364 21 133 0.4626 4.4620960428282685E-01
2L_3413745_SNP A C 0.4899 73 76 0.9895 9.8889615867110547E-01
2L_3413790_SNP A G 0.2929 41 99 0.7539 7.4237176692687656E-01
2L_3413847_SNP G T 0.4933 74 76 0.4319 4.0958942757326466E-01
2L_3413924_SNP T C 0.4933 74 76 0.5336 5.1418392996382933E-01
2L_3413939_SNP T C 0.07975 13 150 0.5142 5.0990218504561646E-01
2L_3413972_SNP T A 0.07407 12 150 0.3881 3.8144449622016552E-01
2L_3413975_SNP A T 0.05128 8 148 0.7018 6.9255209559559172E-01
2L_3413976_SNP C T 0.141 22 134 0.8674 8.6413562518716991E-01
2L_3413986_SNP C T 0.141 22 134 0.8674 8.6413562518716991E-01
2L_3413996_SNP A C 0.3067 46 104 0.6942 6.8687996583857092E-01
2L_3414027_DEL T TATCTAAAGTATTATAAAGT 0.1931 28 117 0.4519 4.2559120219561752E-01
2L_3414063_SNP G C 0.06289 10 149 0.7824 7.7686955134061342E-01
2L_3414067_SNP A C 0.1745 26 123 0.5875 5.6919811070155402E-01
2L_3414080_SNP G A 0.302 45 104 0.8055 7.9604461795143533E-01
2L_3414086_SNP A C 0.4667 70 80 0.592 5.7336241365707075E-01
2L_3414091_INS TTGT T 0.05096 8 149 0.6517 6.4155076093267571E-01
2L_3414094_SNP A T 0.4631 69 80 0.7441 7.3384236167107497E-01
2L_3414095_SNP T C 0.25 37 111 0.677 6.6217414329088731E-01
2L_3414154_SNP G T 0.2078 32 122 0.2626 2.4959455677686126E-01
2L_3414161_SNP T A 0.2229 35 122 0.8093 8.0443558733777909E-01
2L_3414221_SNP T C 0.09272 14 137 0.7256 7.1282762263215338E-01
2L_3414233_SNP C A 0.4437 63 79 0.4981 4.7234084669620668E-01
2L_3414241_DEL G GGAT 0.05 8 152 0.5651 5.5686102663131720E-01
2L_3414242_SNP T G 0.1429 21 126 0.828 8.2353430528656091E-01
2L_3414355_SNP T C 0.0625 10 150 0.7856 7.8079825465262775E-01
2L_3414365_SNP G A 0.07407 12 150 0.8344 8.3227626497124207E-01
2L_3414391_SNP A G 0.05696 9 149 0.7828 7.7763143325942430E-01
2L_3414437_SNP T A 0.3586 52 93 0.7216 7.0346746018041895E-01
2L_3414475_SNP G T 0.08889 12 123 0.5177 4.9555704646143151E-01
2L_3414529_SNP C T 0.0566 9 150 0.7187 7.1293137483155311E-01
2L_3414530_SNP G C 0.2013 30 119 0.9238 9.1994267218107184E-01
2L_3414539_SNP T C 0.1195 19 140 0.6871 6.8076315094389717E-01
2L_3414595_SNP A T 0.05 8 152 0.6724 6.6861328092455641E-01
2L_3414655_SNP A G 0.3133 47 103 0.1701 1.4938083390927626E-01
2L_3414705_SNP C G 0.1375 22 138 0.5392 5.3232916410487274E-01
2L_3414709_SNP A G 0.1375 22 138 0.6352 6.2802727783074319E-01
2L_3414712_SNP A G 0.2387 37 118 0.1005 8.9616063055350859E-02
2L_3414721_SNP A G 0.06098 10 154 0.7064 7.0419095779905960E-01
2L_3414723_SNP T C 0.2632 40 112 0.1392 1.2365746934243482E-01
2L_3414724_SNP G T 0.3533 53 97 0.2393 2.1678633128204794E-01
2L_3414748_SNP C T 0.4797 71 77 0.254 2.3114152649173780E-01
2L_3414751_SNP T G 0.2715 41 110 0.92 9.1631288604888594E-01
2L_3414753_SNP T C 0.2387 37 118 0.1668 1.5452301549462621E-01
2L_3414772_SNP T G 0.2323 36 119 0.8013 7.9446477188716813E-01
2L_3414777_SNP C A 0.08974 14 142 0.9939 9.9374386568350725E-01
2L_3414783_SNP A C 0.1847 29 128 0.0299 2.5084892972069332E-02
2L_3414794_SNP T A 0.2244 35 121 0.7971 7.9142210637562260E-01
2L_3414801_SNP T C 0.2171 33 119 0.8632 8.5778484766513508E-01
2L_3414807_SNP T A 0.1069 17 142 0.02455 2.1211575032313350E-02
2L_3414812_SNP G A 0.2179 34 122 0.7882 7.8210507005317553E-01
2L_3414813_SNP T A 0.2821 44 112 0.9687 9.6772005233851210E-01
2L_3414845_SNP T C 0.2697 41 111 0.2245 2.0571703258228557E-01
2L_3414971_SNP G A 0.06832 11 150 0.8504 8.4750253133495446E-01
2L_3414975_SNP G C 0.3333 48 96 0.3503 3.1675966883728313E-01
2L_3414976_SNP T C 0.1772 28 130 0.2723 2.6119420223778633E-01
2L_3415018_SNP A G 0.06081 9 139 0.3015 3.1576848953170078E-01
2L_3415092_SNP A G 0.05031 8 151 0.3171 3.2001070597599435E-01
2L_3415179_SNP A G 0.05063 8 150 0.7581 7.5237703188249383E-01
2L_3415222_SNP A G 0.07975 13 150 0.5435 5.3907131310225131E-01
2L_3415232_SNP A T 0.1812 27 122 0.1222 1.0422264148294846E-01
2L_3415384_SNP C T 0.2194 34 121 0.291 2.7490229514584097E-01
2L_3415405_SNP T G 0.1524 25 139 0.8676 8.6622188343704121E-01
2L_3415412_SNP C T 0.09434 15 144 0.7683 7.6256615810755524E-01
2L_3415429_SNP G A 0.1083 17 140 0.7481 7.4132248187656735E-01
2L_3415461_SNP C T 0.07742 12 143 0.85 8.4482536329391578E-01
2L_3415464_SNP A T 0.2323 36 119 0.3338 3.1713096143159891E-01
2L_3415480_SNP C T 0.1234 19 135 0.8291 8.2290098480161411E-01
2L_3415512_SNP T C 0.1154 18 138 0.746 7.4079910679631156E-01
2L_3415559_SNP T A 0.1548 24 131 0.8893 8.8653369720019104E-01
2L_3415562_SNP G A 0.1558 24 130 0.8751 8.7260910706555972E-01
2L_3415573_SNP G A 0.06173 10 152 0.8823 8.8090229118590380E-01
2L_3415603_SNP C T 0.06173 10 152 0.8746 8.7256718800344912E-01
2L_3415658_SNP C G 0.06707 11 153 0.8512 8.5003412012063895E-01
2L_3415668_SNP A C 0.1656 25 126 0.9205 9.1666688570910748E-01
2L_3415673_SNP A C 0.09202 15 148 0.7893 7.8707045747216275E-01
2L_3415862_SNP G C 0.1069 17 142 0.7554 7.4956032183532306E-01
2L_3415869_SNP C G 0.06832 11 150 0.5689 5.6209617262922018E-01
2L_3415893_SNP T C 0.09934 15 136 0.8836 8.7795554823035449E-01
2L_3415902_SNP A T 0.0596 9 142 0.1288 1.1154275077841513E-01
2L_3415942_SNP A G 0.1161 18 137 0.4432 4.2650625669891395E-01
2L_3415970_SNP G C 0.06832 11 150 0.2184 2.0959523162229832E-01
2L_3416073_SNP T C 0.06289 10 149 0.7476 7.4195075921525078E-01
2L_3416077_SNP A C 0.06289 10 149 0.7476 7.4195075921525078E-01
2L_3416128_SNP A G 0.0641 10 146 0.318 3.0787544069459305E-01
2L_3416152_SNP C T 0.06748 11 152 0.5168 5.1231769075422895E-01
2L_3416160_DEL C CTGGAG 0.05063 8 150 0.3528 3.3918476905529704E-01
2L_3416173_SNP T C 0.2569 37 107 0.9248 9.2178214398214542E-01
2L_3416180_SNP T G 0.1 15 135 0.2394 2.1743203170977876E-01
2L_3416184_SNP G T 0.277 41 107 0.356 3.3034893743790117E-01
2L_3416260_SNP G C 0.08025 13 149 0.778 7.7531848326837960E-01
2L_3416271_SNP G A 0.2885 45 111 0.5774 5.6609545347112644E-01
2L_3416330_SNP T A 0.05769 9 147 0.7127 7.0400629168722206E-01
2L_3416392_SNP A G 0.07595 12 146 0.7077 6.9966112862469809E-01
2L_3416408_SNP T C 0.1419 22 133 0.4124 3.9467628385396070E-01
2L_3416411_SNP T C 0.1081 16 132 0.2708 2.5379057296167906E-01
2L_3416455_SNP C A 0.1313 21 139 0.08125 7.4568621054042591E-02
2L_3416477_DEL C CAC 0.2185 33 118 0.4651 4.4775548868050907E-01
2L_3416612_SNP G A 0.2821 44 112 0.695 6.8522113742106650E-01
2L_3416622_SNP C T 0.2774 43 112 0.642 6.3024205452899995E-01
2L_3416624_SNP A T 0.1053 16 136 0.9131 9.0911803994760065E-01
2L_3416640_SNP A T 0.4118 63 90 0.9103 9.0876104815254721E-01
2L_3416642_SNP T A 0.4065 63 92 0.716 7.0577165357391181E-01
2L_3416644_SNP A T 0.4052 62 91 0.7253 7.1380554487193237E-01
2L_3416664_SNP G T 0.3684 56 96 0.7885 7.7998253551697416E-01
2L_3416678_SNP A T 0.08176 13 146 0.8424 8.3883547789573698E-01
2L_3416684_DEL T TT 0.4276 65 87 0.9454 9.4316442325781835E-01
2L_3416705_SNP C A 0.3309 45 91 0.8172 8.0347220590069024E-01
2L_3416712_SNP G A 0.07643 12 145 0.7756 7.6889879191575150E-01
2L_3416954_SNP A G 0.05882 9 144 0.8477 8.4141638709620770E-01
2L_3417047_SNP A G 0.4172 63 88 0.4365 4.1676723541702243E-01
2L_3417054_SNP A G 0.4362 65 84 0.583 5.7653767416780655E-01
2L_3417119_SNP C T 0.07237 11 141 0.86 8.5582528138071268E-01
2L_3417120_SNP T G 0.07643 12 145 0.7444 7.3700645889446204E-01
2L_3417134_SNP G A 0.1667 24 120 0.9835 9.8244750785317025E-01
2L_3417170_SNP C T 0.3556 48 87 0.4652 4.3412321976523249E-01
2L_3417230_SNP A G 0.2752 41 108 0.6984 6.8622989718196181E-01
2L_3417310_SNP A G 0.05521 9 154 0.7352 7.3198723244527786E-01
2L_3417323_SNP A C 0.4306 62 82 0.4238 3.9803847168271866E-01
2L_3417350_SNP T A 0.2533 38 112 0.3053 2.7996070974866061E-01
2L_3417425_SNP G C 0.1118 17 135 0.606 5.8981983275574024E-01
2L_3417426_SNP A G 0.1118 17 135 0.606 5.8981983275574024E-01
2L_3417440_SNP A G 0.2829 43 109 0.7402 7.2848792613276014E-01
2L_3417447_DEL A ATAGCTTGA 0.06289 10 149 0.3164 3.0886772276619734E-01
2L_3417453_SNP T C 0.4815 65 70 0.8373 8.2652216791345268E-01
2L_3417486_SNP G A 0.4671 71 81 0.8958 8.9115555424646686E-01
2L_3417494_SNP T A 0.05488 9 155 0.9772 9.7698749079195213E-01
2L_3417497_SNP T C 0.1401 22 135 0.5299 5.1723883894920997E-01
2L_3417516_SNP G A 0.08609 13 138 0.5682 5.4974274046761362E-01
2L_3417519_SNP C A 0.0596 9 142 0.7888 7.9826993633315269E-01
2L_3417630_SNP C T 0.4161 62 87 0.5244 5.0296747519839391E-01
2L_3417644_SNP G T 0.1375 22 138 0.619 6.1152121981542695E-01
2L_3417671_SNP T G 0.1176 18 135 0.7382 7.2818717615512241E-01
2L_3417788_SNP C A 0.1019 16 141 0.7602 7.5340922560365775E-01
2L_3417837_SNP C T 0.2611 41 116 0.1802 1.6745818512246580E-01
2L_3417866_SNP T A 0.05732 9 148 0.8416 8.3663576608825307E-01
2L_3417920_SNP A G 0.1731 27 129 0.8681 8.6527823802686288E-01
2L_3417943_INS ACGAGTTTTTTGA A 0.2774 43 112 0.4083 3.9355089012532363E-01
2L_3418007_SNP C G 0.2013 31 123 0.4204 4.0310354060722675E-01
2L_3418011_SNP T A 0.1795 28 128 0.375 3.5999146728069387E-01
2L_3418012_SNP A G 0.1731 27 129 0.4336 4.1883634488611821E-01
2L_3418029_INS ATC G 0.1321 21 138 0.6792 6.7498928640284961E-01
2L_3418038_SNP A G 0.05625 9 151 0.7568 7.5386041166542106E-01
2L_3418042_SNP C G 0.1258 20 139 0.6005 5.9503331149362171E-01
2L_3418055_SNP C G 0.4129 64 91 0.9287 9.2616947889426426E-01
2L_3418068_SNP A C 0.1899 30 128 0.3028 2.8922574039003390E-01
2L_3418069_SNP T A 0.06211 10 151 0.7965 7.9249127595056057E-01
2L_3418076_SNP A G 0.118 19 142 0.5684 5.6476273855123749E-01
2L_3418092_SNP T A 0.06211 10 151 0.7906 7.8670113087284044E-01
2L_3418136_SNP G A 0.3013 47 109 0.3214 3.0559117919143264E-01
2L_3418190_SNP G A 0.1373 21 132 0.4893 4.7087213936719741E-01
2L_3418216_SNP A G 0.4797 71 77 0.2095 1.8517103937921420E-01
2L_3418235_SNP A G 0.1765 27 126 0.2217 2.0410537754925318E-01
2L_3418238_SNP A T 0.1667 26 130 0.9812 9.8066204730895978E-01
2L_3418244_SNP C T 0.1139 18 140 0.7751 7.7068807527604044E-01
2L_3418251_SNP A G 0.3567 56 101 0.3267 3.1761307496519664E-01
2L_3418280_SNP A G 0.3311 50 101 0.7174 7.0468243311964240E-01
2L_3418285_SNP T G 0.3161 49 106 0.655 6.4339883508515761E-01
2L_3418295_INS T TCT 0.2171 33 119 0.4533 4.7831689248393305E-01
2L_3418462_SNP A C 0.3355 52 103 0.1523 1.3787389219864299E-01
2L_3418544_SNP C T 0.4238 64 87 0.01686 1.2359040466885117E-02
2L_3418548_SNP C T 0.0559 9 152 0.8924 8.9029153145455653E-01
2L_3418551_SNP C A 0.3907 59 92 0.1999 1.9020541545724612E-01
2L_3418564_SNP A G 0.3312 52 105 0.5082 4.9694517595631771E-01
2L_3418569_SNP T G 0.2632 40 112 0.2943 2.7496498766699828E-01
2L_3418588_SNP T G 0.4671 71 81 0.9288 9.2571524961252816E-01
2L_3418597_SNP T A 0.07453 12 149 0.785 7.8102370367187213E-01
2L_3418648_SNP A G 0.4218 62 85 0.7309 7.1778886769807770E-01
2L_3418658_SNP T C 0.1592 25 132 0.7944 7.8869226306713558E-01
2L_3418728_SNP A T 0.07595 12 146 0.7484 7.4215053844690482E-01
2L_3418732_DEL GT TATAC 0.05096 8 149 0.3894 3.7930201816773346E-01
2L_3418735_SNP G A 0.3143 44 96 0.5799 5.5629631562585535E-01
2L_3418789_SNP T G 0.4539 69 83 0.7227 7.1120747150366015E-01
2L_3418792_SNP C T 0.44 66 84 0.7412 7.2902008230663973E-01
2L_3418804_SNP T C 0.05625 9 151 0.7568 7.5386041166542106E-01
2L_3418831_SNP C T 0.4342 66 86 0.7932 7.8429166362688141E-01
2L_3418874_SNP C T 0.075 12 148 0.939 9.3787097180652135E-01
2L_3418927_SNP A G 0.2606 37 105 0.5847 5.6017808981925388E-01
2L_3419027_SNP G C 0.1449 20 118 0.05853 4.3472028014910763E-02
2L_3419055_SNP T G 0.08497 13 140 0.9263 9.2328373736063962E-01
2L_3419068_SNP T C 0.1806 28 127 0.4388 4.2414431352070769E-01
2L_3419074_SNP A C 0.05696 9 149 0.4657 4.5646892176319021E-01
2L_3419092_SNP T C 0.1656 25 126 0.03984 3.2418206743176005E-02
2L_3419143_SNP T C 0.1783 28 129 0.01134 9.1809729567905399E-03
2L_3419144_SNP T C 0.09272 14 137 0.6709 6.5737978658631357E-01
2L_3419152_SNP T A 0.269 39 106 0.01716 1.1453437765512265E-02
2L_3419177_SNP T C 0.05063 8 150 0.6716 6.6340516936659388E-01
2L_3419179_SNP T G 0.08228 13 145 0.6906 6.8204015584607358E-01
2L_3419201_SNP C G 0.3526 55 101 0.04267 4.0382683414403465E-02
2L_3419271_SNP T C 0.3247 50 104 0.005848 4.1723919956530176E-03
2L_3419283_SNP A T 0.1497 22 125 0.0484 3.9266782688282556E-02
2L_3419289_SNP T G 0.3889 56 88 0.4245 4.3548142954647429E-01
2L_3419296_INS AA A 0.4122 61 87 0.01529 1.0520921269786862E-02
2L_3419311_INS GAGTCA G 0.396 59 90 0.02102 1.6528761277766060E-02
2L_3419312_INS GGTCAG G 0.1667 25 125 0.07767 6.8983449166880095E-02
2L_3419317_SNP A G 0.3896 60 94 0.2751 2.5792521823886960E-01
2L_3419326_SNP A T 0.3922 60 93 0.2905 2.7185970905110979E-01
2L_3419327_SNP G T 0.3922 60 93 0.1927 1.8518750410127938E-01
2L_3419330_SNP A G 0.3871 60 95 0.2824 2.6663162301612908E-01
2L_3419334_MNP AAA TTC 0.3922 60 93 0.305 2.8745720918632722E-01
2L_3419338_SNP T G 0.3846 60 96 0.2724 2.5808110205237800E-01
2L_3419364_SNP A T 0.2013 31 123 0.004791 3.8714436746142594E-03
2L_3419373_SNP T C 0.05096 8 149 0.8284 8.2549461239811239E-01
2L_3419382_SNP T C 0.2237 34 118 0.04404 5.7541968953880251E-02
2L_3419405_DEL C CCAACAGATAATG 0.1592 25 132 0.2822 2.6814304276276846E-01
2L_3419424_SNP A T 0.3355 52 103 0.5477 5.3672319224158294E-01
2L_3419458_SNP T A 0.2763 42 110 0.5089 4.9563136216076120E-01
2L_3419530_SNP T G 0.3137 48 105 0.1451 1.3522533032000295E-01
2L_3419568_SNP T A 0.2645 41 114 0.2786 2.6570833158806650E-01
2L_3419602_SNP T C 0.2975 47 111 0.00158 1.1619342381657218E-03
2L_3419633_SNP A G 0.3442 53 101 0.07565 6.5099726113674983E-02
2L_3419716_INS AT C 0.1355 21 134 0.7688 7.6164556133347572E-01
2L_3419727_SNP G A 0.2194 34 121 0.51 4.9600518964738283E-01
2L_3419728_SNP T G 0.2953 44 105 0.03254 2.4460275774436591E-02
2L_3419760_SNP G A 0.1613 25 130 0.6049 5.9344165725694753E-01
2L_3419813_SNP T C 0.2089 33 125 0.4661 4.5896663664718129E-01
2L_3419817_SNP G A 0.1899 30 128 0.6271 6.1817347329782235E-01
2L_3419818_SNP C T 0.1975 31 126 0.5888 5.7999699306453190E-01
2L_3419958_SNP G C 0.4315 63 83 0.6955 6.7942622723740032E-01
2L_3419966_SNP T A 0.4694 69 78 0.4208 3.9670397257801571E-01
2L_3420064_SNP G A 0.1558 24 130 0.5162 5.0379118025684355E-01
2L_3420117_SNP G A 0.4759 69 76 0.2559 2.3259877641944460E-01
2L_3420210_SNP A G 0.05521 9 154 0.4877 4.8575845218567248E-01
2L_3420233_SNP T A 0.07453 12 149 0.8996 8.9780806888414488E-01
2L_3420243_SNP T G 0.4257 63 85 0.4061 3.8071739554996076E-01
2L_3420266_SNP C A 0.4901 74 77 0.1441 1.2977046875530218E-01
2L_3420311_INS A AG 0.4189 62 86 0.3637 3.4896924926410822E-01
2L_3420344_SNP T C 0.0828 13 144 0.9575 9.5620196226873644E-01
2L_3420453_SNP G A 0.1118 17 135 0.9508 9.4928190558156123E-01
2L_3420565_SNP G C 0.3926 53 82 0.09847 9.2004890678776485E-02
2L_3420572_SNP A T 0.4 56 84 0.04413 4.8382802814363919E-02
2L_3420660_SNP C T 0.2624 37 104 0.1492 1.4820621357220187E-01
2L_3420669_SNP T A 0.1944 28 116 0.3217 3.2471093756909242E-01
2L_3420695_SNP A C 0.3716 55 93 0.08804 9.8702741662167082E-02
2L_3420698_SNP A C 0.4255 60 81 0.09904 1.0298336398921226E-01
2L_3420720_SNP C T 0.1438 21 125 0.6734 6.7793203927917278E-01
2L_3420726_SNP A G 0.1806 26 118 0.9454 9.4605602931571631E-01
2L_3420760_SNP A C 0.3357 47 93 0.03939 4.5236638522075580E-02
2L_3420767_SNP T C 0.4726 69 77 0.09008 9.5822357711486617E-02
2L_3420768_SNP T C 0.1367 19 120 0.9076 9.0677598736460252E-01
2L_3420771_SNP T C 0.3357 47 93 0.07153 7.1071529048663817E-02
2L_3420778_MNP GACA TGTC 0.4184 59 82 0.1734 1.7490874146884783E-01
2L_3420783_SNP A T 0.4276 62 83 0.214 2.2027397310874453E-01
2L_3420784_SNP A G 0.4236 61 83 0.2026 2.0733384330825955E-01
2L_3420790_SNP G A 0.0604 9 140 0.6556 6.6325265859513871E-01
2L_3420794_SNP A G 0.1724 25 120 0.3953 4.0432475293529813E-01
2L_3420795_SNP A G 0.06 9 141 0.7305 7.3715310607668361E-01
2L_3420805_SNP A T 0.2715 41 110 0.174 1.5522686006888942E-01
2L_3420834_SNP A G 0.2667 40 110 0.6606 6.4442913947386904E-01
2L_3420856_SNP C T 0.245 37 114 0.267 2.4589116331399208E-01
2L_3420866_SNP G A 0.2185 33 118 0.3327 3.1123396811619430E-01
2L_3420870_SNP C A 0.1132 18 141 0.7812 7.7609925796867452E-01
2L_3420886_SNP A C 0.1544 23 126 0.9928 9.9258369826218351E-01
2L_3420905_SNP G A 0.4966 73 74 0.2419 2.1319213993666108E-01
2L_3420922_SNP G A 0.3741 55 92 0.3024 2.8218992351200189E-01
2L_3420949_SNP G A 0.06211 10 151 0.7131 7.1020135336230972E-01
2L_3421028_SNP A G 0.2829 43 109 0.515 4.9808512456852272E-01
2L_3421213_SNP A T 0.4516 70 85 0.2794 2.6409084450701448E-01
2L_3421263_SNP G A 0.2092 32 121 0.6173 6.0622369885169647E-01
2L_3421300_SNP C G 0.4026 62 92 0.6214 6.0715506736121849E-01
2L_3421301_SNP T A 0.4065 63 92 0.278 2.6035539247078954E-01
2L_3421311_SNP A T 0.09938 16 145 0.7947 7.9106477443655510E-01
2L_3421358_SNP T C 0.3885 61 96 0.5245 5.1156643007109892E-01
2L_3421361_SNP G A 0.1043 17 146 0.7202 7.1679135864340837E-01
2L_3421364_SNP A G 0.3718 58 98 0.6761 6.6714180819973401E-01
2L_3421399_DEL GTGCTCAG G 0.403 54 80 0.162 1.3162403062641670E-01
2L_3421419_SNP C A 0.2968 46 109 0.08766 7.8394081100148089E-02
2L_3421445_SNP C G 0.3052 47 107 0.1388 1.2927741940517967E-01
2L_3421454_SNP A T 0.05031 8 151 0.352 3.3994513543903726E-01
2L_3421491_SNP T C 0.4025 64 95 0.09442 8.7148003159900567E-02
2L_3421576_SNP G T 0.1895 29 124 0.3896 3.6918436129088961E-01
2L_3421595_SNP G A 0.3421 52 100 0.09268 7.8560580550518316E-02
2L_3421647_SNP A T 0.135 22 141 0.9205 9.1973629502947052E-01
2L_3421694_SNP C T 0.2405 38 120 0.1216 1.1338854364858164E-01
2L_3421702_SNP T C 0.2278 36 122 0.1397 1.3090191103240811E-01
2L_3421779_SNP G C 0.1944 28 116 0.8683 8.6179206538254205E-01
2L_3421790_SNP T C 0.3288 48 98 0.27 2.4671224349670151E-01
2L_3421926_SNP T C 0.1842 28 124 0.6678 6.5679207389703986E-01
2L_3421927_SNP T C 0.1908 29 123 0.613 6.0026970566821913E-01
2L_3421979_SNP A T 0.1419 22 133 0.2725 2.5974105606237552E-01
2L_3422011_SNP A G 0.1486 22 126 0.2664 2.5977382739670452E-01
2L_3422016_SNP C T 0.06211 10 151 0.5522 5.4925305719005302E-01
2L_3422103_SNP G A 0.1429 21 126 0.9925 9.9196585055721753E-01
2L_3422121_SNP T A 0.05806 9 146 0.8451 8.4159819709723083E-01
2L_3422122_SNP G T 0.1579 24 128 0.1056 9.3173388617145081E-02
2L_3422131_SNP A C 0.4722 68 76 0.827 8.1665873863070670E-01
2L_3422138_SNP T C 0.2829 43 109 0.8544 8.4917002974594835E-01
2L_3422156_SNP C T 0.1379 20 125 0.9619 9.5942906422486873E-01
2L_3422158_SNP T G 0.137 20 126 0.9854 9.8435726948137992E-01
2L_3422161_SNP A T 0.09868 15 137 0.6582 6.4755260021171024E-01
2L_3422167_SNP G A 0.1346 21 135 0.2197 2.0608723113788918E-01
2L_3422173_DEL T TGC 0.281 43 110 0.5543 5.3922220220121986E-01
2L_3422178_SNP A G 0.2903 45 110 0.4909 4.7522008337792365E-01
2L_3422179_DEL T TG 0.2715 41 110 0.5878 5.7212995587702720E-01
2L_3422201_SNP T A 0.09677 15 140 0.6898 6.8232720858191753E-01
2L_3422202_SNP C T 0.09615 15 141 0.7268 7.1819887108163727E-01
2L_3422205_SNP G A 0.4564 68 81 0.8657 8.5923720525799596E-01
2L_3422218_SNP C T 0.3247 50 104 0.6554 6.5171406471644588E-01
2L_3422230_SNP C A 0.1987 31 125 0.1578 1.4595929605202829E-01
2L_3422327_SNP T C 0.4276 65 87 0.3913 3.7063091539259208E-01
2L_3422330_SNP T C 0.329 51 104 0.6176 6.0435856583619474E-01
2L_3422360_SNP T C 0.3439 54 103 0.3481 3.3322219512849260E-01
2L_3422361_SNP G C 0.4539 69 83 0.3446 3.2579851435327833E-01
2L_3422365_SNP G C 0.1447 23 136 0.3846 3.7252854641443489E-01
2L_3422381_SNP T C 0.2115 33 123 0.4151 4.0109888941585203E-01
2L_3422427_SNP C T 0.3725 57 96 0.173 1.5704846192076760E-01
2L_3422436_INS AACACTCCTAA A 0.3636 56 98 0.1863 1.6905704171002267E-01
2L_3422454_SNP C T 0.3831 59 95 0.2615 2.4257592428595154E-01
2L_3422485_SNP A G 0.4737 72 80 0.4452 4.2428446892771765E-01
2L_3422494_INS G GTG 0.4768 72 79 0.5308 5.1322629126446839E-01
2L_3422502_SNP A G 0.4667 70 80 0.3324 3.0882620782893400E-01
2L_3422529_SNP G T 0.2215 35 123 0.54 5.2838980442722494E-01
2L_3422555_SNP A G 0.3548 55 100 0.9344 9.3192109894333375E-01
2L_3422558_SNP A T 0.3571 55 99 0.9439 9.4160408858381339E-01
2L_3422580_SNP T G 0.1875 30 130 0.3104 3.0940562642757441E-01
2L_3422640_SNP G A 0.404 61 90 0.823 8.1454249656844413E-01
2L_3422663_SNP A C 0.1875 30 130 0.1113 1.0385497645384267E-01
2L_3422880_SNP C T 0.05369 8 141 0.3351 3.0850850322229639E-01
2L_3422881_SNP A T 0.1549 22 120 0.07765 6.5497451259721784E-02
2L_3422970_SNP C G 0.1136 15 117 0.7876 7.6775431557116658E-01
2L_3423100_SNP T C 0.4765 71 78 0.6081 5.8940092264978694E-01
2L_3423115_SNP A G 0.2449 36 111 0.7298 7.1357657297118460E-01
2L_3423153_SNP G T 0.1678 25 124 0.6488 6.3337216160310050E-01
2L_3423180_SNP A T 0.05769 9 147 0.3036 2.8731483136982072E-01
2L_3423194_SNP C A 0.07453 12 149 0.9771 9.7672719032666844E-01
2L_3423241_SNP A G 0.06098 10 154 0.9462 9.4562482716109830E-01
2L_3423331_INS CACTAAAGC C 0.1631 23 118 0.4598 4.3546106849277533E-01
2L_3423345_SNP T A 0.06369 10 147 0.8489 8.4538818266342164E-01
2L_3423396_SNP G A 0.1197 17 125 0.9999 9.9985605847302894E-01
2L_3423402_SNP A G 0.2552 37 108 0.6111 5.9253278117540376E-01
2L_3423471_SNP T A 0.1373 21 132 0.5374 5.2095959651554191E-01
2L_3423502_SNP T G 0.1569 24 129 0.6827 6.8048474303813844E-01
2L_3423538_INS AA A 0.1197 17 125 0.299 2.7624196332389994E-01
2L_3423855_SNP G A 0.2759 40 105 0.7719 7.5717996246590946E-01
2L_3423904_SNP T C 0.08 12 138 0.3473 3.2367204954827178E-01
2L_3423998_SNP G A 0.2585 38 109 0.5525 5.2920158338235435E-01
2L_3424063_SNP C T 0.4837 74 79 0.05628 4.6605911816566883E-02
2L_3424179_SNP T C 0.1083 17 140 0.08882 8.0858936209544555E-02
2L_3424223_SNP G C 0.0559 9 152 0.969 9.6844109174408166E-01
2L_3424258_SNP G A 0.3867 58 92 0.1518 1.3210626696323291E-01
2L_3424369_SNP A C 0.1523 23 128 0.7187 7.0611805801824645E-01
2L_3424412_SNP A C 0.1203 19 139 0.3539 3.4387350129750449E-01
2L_3424428_SNP G C 0.06748 11 152 0.9543 9.5364654621555500E-01
2L_3424447_SNP T C 0.1401 22 135 0.1416 1.3732127971849606E-01
2L_3424449_SNP T C 0.1355 21 134 0.07898 8.0951100213792648E-02
2L_3424451_SNP A T 0.1438 22 131 0.8116 8.0352312816775884E-01
2L_3424452_SNP C T 0.3092 47 105 0.2899 2.7860852698427130E-01
2L_3424455_SNP C A 0.09816 16 147 0.398 3.9222000613633012E-01
2L_3424456_SNP A T 0.1438 22 131 0.8758 8.7178641482254915E-01
2L_3424458_SNP A T 0.09756 16 148 0.5059 5.0161969036395704E-01
2L_3424460_SNP A G 0.05298 8 143 0.5506 5.3379048795274886E-01
2L_3424486_SNP T G 0.1316 20 132 0.9033 8.9920007861666018E-01
2L_3424490_SNP G C 0.2092 32 121 0.3357 3.2529098253538202E-01
2L_3424511_SNP C A 0.1364 21 133 0.5187 5.1025172812646225E-01
2L_3424516_SNP C T 0.1242 19 134 0.6012 5.9414023586695408E-01
2L_3424518_SNP T C 0.1184 18 134 0.4638 4.5294183415505074E-01
2L_3424520_SNP C A 0.1234 19 135 0.5778 5.7006492395045649E-01
2L_3424528_SNP G A 0.1234 19 135 0.5778 5.7006492395045649E-01
2L_3424534_SNP G C 0.3161 49 106 0.7889 7.8159380028008174E-01
2L_3424535_SNP C T 0.06061 10 155 0.8679 8.6694992725397280E-01
2L_3424561_SNP G C 0.1494 23 131 0.3713 3.5660009293635042E-01
2L_3424567_SNP A G 0.4362 65 84 0.4977 4.7516199241014656E-01
2L_3424570_SNP T C 0.1125 18 142 0.6126 6.0575900344351996E-01
2L_3424579_SNP C A 0.2905 43 105 0.3687 3.4186659052460910E-01
2L_3424596_SNP C T 0.1125 18 142 0.6982 6.9262951971633235E-01
2L_3424602_SNP A C 0.277 41 107 0.903 8.9752537805673804E-01
2L_3424603_SNP T C 0.2961 45 107 0.9959 9.9571350328791941E-01
2L_3424608_SNP A G 0.08333 13 143 0.9524 9.5081882929762818E-01
2L_3424623_SNP A G 0.4257 63 85 0.5312 5.0763916379063168E-01
2L_3424659_SNP A T 0.1111 18 144 0.06062 5.6579772720887163E-02
2L_3424693_SNP C T 0.2941 45 108 0.09714 9.1737043518067218E-02
2L_3424715_SNP T C 0.06536 10 143 0.4037 3.8459421325430776E-01
2L_3424783_SNP A C 0.129 20 135 0.2275 2.1740179462680598E-01
2L_3424793_SNP A C 0.1847 29 128 0.06812 6.1001530470253848E-02
2L_3424794_SNP T C 0.1118 17 135 0.4701 4.6141620408032369E-01
2L_3424811_SNP C T 0.1742 23 109 0.05684 4.1502497664879054E-02
2L_3424814_SNP A T 0.05405 8 140 0.4555 4.3770057974557564E-01
2L_3424842_SNP C G 0.3856 59 94 0.7885 7.7992888217345491E-01
2L_3424843_SNP C T 0.06173 10 152 0.693 6.8913313383551489E-01
2L_3424958_SNP G A 0.4694 69 78 0.8076 7.9822193071639380E-01
2L_3425010_SNP C T 0.4145 63 89 0.2267 2.0660352220125544E-01
2L_3425042_SNP G A 0.08589 14 149 0.07312 6.9406956508829915E-02
2L_3425068_SNP A T 0.4737 72 80 0.9089 9.0482013338144085E-01
2L_3425135_SNP C G 0.24 36 114 0.4205 4.0465764613388122E-01
2L_3425140_SNP T C 0.06494 10 144 0.3996 3.8202565037423042E-01
2L_3425163_SNP T C 0.1825 25 112 0.817 8.0436034922174127E-01
2L_3425170_SNP T A 0.1321 21 138 0.921 9.1972433008188859E-01
2L_3425178_SNP A T 0.4027 60 89 0.7663 7.5402171941443052E-01
2L_3425181_DEL A AC 0.05479 8 138 0.2274 2.0592802280630618E-01
2L_3425187_SNP T C 0.06536 10 143 0.3967 3.7769663520998031E-01
2L_3425201_SNP G A 0.4503 68 83 0.861 8.5432139034676857E-01
2L_3425206_SNP T C 0.2194 34 121 0.2882 2.7202273922717413E-01
2L_3425214_SNP C G 0.09938 16 145 0.4624 4.5435445113722772E-01
2L_3425278_SNP T G 0.06211 10 151 0.534 5.3098199071122409E-01
2L_3425327_SNP A C 0.06707 11 153 0.7913 7.8941508964001872E-01
2L_3425328_SNP C G 0.06135 10 153 0.8403 8.3922843782191792E-01
2L_3425456_SNP G A 0.1548 24 131 0.5916 5.7974945446496406E-01
2L_3425488_SNP A G 0.06832 11 150 0.6578 6.5299307745250590E-01
2L_3425494_SNP G T 0.3378 50 98 0.4284 4.0538111788300879E-01
2L_3425495_SNP G T 0.3333 49 98 0.5265 5.1338116535354994E-01
2L_3425504_SNP T C 0.3265 48 99 0.5731 5.5123991653778215E-01
2L_3425507_SNP A G 0.106 16 135 0.3792 3.6021493615860045E-01
2L_3425508_SNP C A 0.09202 15 148 0.4522 4.4611385526662151E-01
2L_3425530_SNP T A 0.08537 14 150 0.3851 3.8009803307425738E-01
2L_3425574_SNP C A 0.4196 60 83 0.9825 9.8134439067538060E-01
2L_3425584_SNP G A 0.06667 10 140 0.1671 1.4924401058512671E-01
2L_3425741_SNP G C 0.1242 20 141 0.4796 4.7113979071747514E-01
2L_3425789_SNP C G 0.1187 19 141 0.7429 7.4041581428558889E-01
2L_3425790_SNP A G 0.07692 12 144 0.9291 9.2671890537822388E-01
2L_3425826_SNP T C 0.1409 21 128 0.8006 7.9006504434971425E-01
2L_3425828_DEL G GCG 0.0625 10 150 0.7238 7.2147750391868970E-01
2L_3425848_SNP A G 0.06494 10 144 0.3996 3.8202565037423042E-01
2L_3425856_SNP G T 0.2365 35 113 0.9356 9.3189534828803577E-01
2L_3425862_SNP A G 0.2416 36 113 0.9049 8.9978365929800930E-01
2L_3425880_SNP A T 0.1689 25 123 0.4247 4.0163326538887856E-01
2L_3425882_SNP C T 0.1852 25 110 0.5113 4.7381718070609458E-01
2L_3425885_SNP T A 0.1678 25 124 0.409 3.8700395071841009E-01
2L_3425886_SNP T A 0.2517 37 110 0.9908 9.9027519142184106E-01
2L_3425891_SNP C A 0.1689 25 123 0.4161 3.9268105489655003E-01
2L_3425895_INS AGATTAT A 0.05229 8 145 0.2863 2.6897847843792855E-01
2L_3425897_SNP T G 0.1712 25 121 0.3612 3.3467712476439515E-01
2L_3425898_SNP T C 0.2585 38 109 0.973 9.7150830974481539E-01
2L_3425901_DEL TT AGGGC 0.1622 24 124 0.4236 4.0099258618834699E-01
2L_3425908_SNP A C 0.2254 32 110 0.9604 9.5743868631582763E-01
2L_3425909_SNP A G 0.2808 41 105 0.8516 8.4341697506262614E-01
2L_3425912_SNP G A 0.1622 24 124 0.4236 4.0099258618834699E-01
2L_3425920_SNP G T 0.08075 13 148 0.5711 5.6402154107074953E-01
2L_3425923_INS TT T 0.07333 11 139 0.4078 3.8736542524552331E-01
2L_3425928_INS GC T 0.07333 11 139 0.4078 3.8736542524552331E-01
2L_3425935_SNP T A 0.07285 11 140 0.4084 3.8954816844158191E-01
2L_3425937_INS CGC C 0.06623 10 141 0.3457 3.2495537831639743E-01
2L_3425939_SNP A G 0.226 33 113 0.7224 7.0524594262867146E-01
2L_3425964_SNP A T 0.1589 24 127 0.3772 3.5808316484287661E-01
2L_3426003_SNP A T 0.2065 32 123 0.3458 3.2767035976631853E-01
2L_3426017_SNP A C 0.08589 14 149 0.6451 6.4068812802910236E-01
2L_3426022_SNP G T 0.2534 37 109 0.7765 7.6541140056903645E-01
2L_3426140_SNP C T 0.2721 40 107 0.9109 9.0542910002901922E-01
2L_3426171_SNP G A 0.05128 8 148 0.3483 3.3152498291673826E-01
2L_3426176_SNP T C 0.1974 30 122 0.7179 7.0581728792337906E-01
2L_3426186_SNP T A 0.05128 8 148 0.3483 3.3152498291673826E-01
2L_3426205_SNP T C 0.08333 13 143 0.7377 7.2941052624740199E-01
2L_3426299_SNP T C 0.1793 26 119 0.613 5.8885301961753256E-01
2L_3426394_SNP T A 0.1299 20 134 0.7243 7.1340281209090173E-01
2L_3426453_SNP A C 0.07927 13 151 0.6421 6.3854247103026307E-01
2L_3426509_SNP A T 0.2117 29 108 0.7371 7.1501569539628873E-01
2L_3426528_SNP G A 0.1634 25 128 0.3857 3.6648148775365286E-01
2L_3426607_SNP C G 0.06494 10 144 0.3996 3.8202565037423042E-01
2L_3426608_SNP A G 0.1014 15 133 0.7375 7.2341508599637749E-01
2L_3426653_SNP T C 0.07317 12 152 0.6979 6.9484987553257183E-01
2L_3426691_SNP T A 0.07362 12 151 0.6796 6.7658934836779250E-01
2L_3426804_SNP C T 0.1391 21 130 0.3749 3.5278144117283861E-01
2L_3426877_SNP C T 0.2708 39 105 0.8376 8.2841562068749930E-01
2L_3426964_SNP G C 0.1554 23 125 0.8383 8.2950618467239301E-01
2L_3426989_SNP C T 0.1486 22 126 0.9948 9.9453171245707495E-01
2L_3427062_SNP G A 0.2397 35 111 0.9142 9.0929922222754933E-01
2L_3427065_SNP G A 0.2466 36 110 0.9886 9.8790645548205280E-01
2L_3427113_SNP T A 0.07975 13 150 0.7876 7.8478587958159962E-01
2L_3427114_SNP T C 0.1528 22 122 0.9018 8.9546897551811433E-01
2L_3427120_SNP C T 0.06623 10 141 0.2951 2.7564487898557655E-01
2L_3427122_SNP A C 0.05298 8 143 0.5346 5.1864819731875822E-01
2L_3427140_SNP G A 0.08805 14 145 0.3544 3.4206526656184721E-01
2L_3427150_SNP A G 0.3137 48 105 0.9499 9.4785934462333632E-01
2L_3427176_SNP C T 0.09317 15 146 0.336 3.2649745837354960E-01
2L_3427178_SNP G A 0.1712 25 121 0.8423 8.3667943153196733E-01
2L_3427184_SNP C T 0.2014 28 111 0.7572 7.4279320400457305E-01
2L_3427193_SNP G A 0.07643 12 145 0.3041 2.8982887058044826E-01
2L_3427241_SNP G A 0.05921 9 143 0.1736 1.5809901644753399E-01
2L_3427278_SNP G C 0.2143 33 121 0.8314 8.2516869380532176E-01
2L_3427281_SNP T A 0.1646 26 132 0.5516 5.4030916470724777E-01
2L_3427316_SNP A T 0.3311 50 101 0.577 5.6009915675769828E-01
2L_3427328_SNP A G 0.05031 8 151 0.3625 3.6178978100074199E-01
2L_3427458_DEL C CGTTC 0.09494 15 143 0.3141 3.0262845784448189E-01
2L_3427536_SNP T G 0.07595 12 146 0.8193 8.1475899003855923E-01
2L_3427567_SNP C G 0.09286 13 127 0.02923 2.1109823767685314E-02
2L_3427607_SNP C T 0.3448 50 95 0.4869 4.6169985406533987E-01
2L_3427796_SNP T C 0.09272 14 137 0.7155 7.0189912847276070E-01
2L_3427853_SNP G C 0.129 20 135 0.4874 4.7188780829963539E-01
2L_3427873_SNP A T 0.2078 32 122 0.8672 8.6204500165703501E-01
2L_3427907_SNP G A 0.1987 31 125 0.914 9.1142256693509627E-01
2L_3427915_SNP G A 0.1154 18 138 0.2149 2.1692667917534558E-01
2L_3427923_SNP C T 0.1043 17 146 0.8786 8.7694173603472036E-01
2L_3427934_SNP G A 0.1634 25 128 0.5385 5.2172769939446173E-01
2L_3427977_SNP T A 0.2828 41 104 0.898 8.9107779187097813E-01
2L_3427997_SNP G A 0.4257 63 85 0.4504 4.2537292342210087E-01
2L_3428001_SNP G T 0.1275 19 130 0.9946 9.9433625292008165E-01
2L_3428019_SNP T G 0.09554 15 142 0.5441 5.3230231082680313E-01
2L_3428031_SNP G A 0.2986 43 101 0.8629 8.5478261710757064E-01
2L_3428056_SNP C G 0.05625 9 151 0.4867 4.7932726086919786E-01
2L_3428102_SNP A C 0.09938 16 145 0.1122 1.0582112419054335E-01
2L_3428128_SNP G C 0.2123 31 115 0.8275 8.1646669085002732E-01
2L_3428191_SNP T C 0.1382 21 131 0.256 2.3606179567379793E-01
2L_3428200_SNP C A 0.411 60 86 0.3176 2.9000792300287381E-01
2L_3428212_SNP C T 0.3026 46 106 0.125 1.0975394586487253E-01
2L_3428213_SNP G T 0.3403 49 95 0.1013 8.5056185615686730E-02
2L_3428261_SNP C T 0.3973 58 88 0.237 2.1008590177971997E-01
2L_3428281_SNP A C 0.2026 31 122 0.9586 9.5691145162371138E-01
2L_3428332_SNP T C 0.0625 10 150 0.4877 4.7956323189643768E-01
2L_3428504_SNP A G 0.05674 8 133 0.1452 1.2887828337860086E-01
2L_3428513_SNP G T 0.3696 51 87 0.3878 3.6328020685682127E-01
2L_3428514_SNP A T 0.3819 55 89 0.4653 4.3524940088485098E-01
2L_3428706_SNP T C 0.1125 18 142 0.6181 6.1008098960898405E-01
2L_3428750_INS GT G 0.07927 13 151 0.6316 6.2799019314344950E-01
2L_3428813_SNP C A 0.1083 17 140 0.6824 6.7284707912151209E-01
2L_3428830_SNP C T 0.3203 49 104 0.5946 5.7988846771993097E-01
2L_3428839_DEL T TAGGAATATAGT 0.1132 18 141 0.6207 6.1165214888854358E-01
2L_3428856_SNP A T 0.172 27 130 0.9026 8.9942483515180949E-01
2L_3428862_DEL A AACTAGAAACTATGAAAGA 0.06061 10 155 0.4896 4.8623413851695529E-01
2L_3428885_SNP T A 0.06061 10 155 0.4896 4.8623413851695529E-01
2L_3428902_INS ACTGAA A 0.06098 10 154 0.4888 4.8413049591901325E-01
2L_3428919_SNP C A 0.06135 10 153 0.3815 3.7640273386486944E-01
2L_3428920_SNP A G 0.06098 10 154 0.3919 3.8699014569588164E-01
2L_3428922_SNP T C 0.09868 15 137 0.9715 9.7021443108386674E-01
2L_3428938_SNP G T 0.06061 10 155 0.3943 3.9072069185927749E-01
2L_3428939_SNP T A 0.06061 10 155 0.3943 3.9072069185927749E-01
2L_3428947_SNP G T 0.07273 12 153 0.4167 4.1310799312703561E-01
2L_3428953_SNP T G 0.06098 10 154 0.3788 3.7625477510018968E-01
2L_3428978_SNP T A 0.08176 13 146 0.9172 9.1540381848290264E-01
2L_3429047_SNP T C 0.1613 25 130 0.6896 6.7887737152842775E-01
2L_3429058_SNP A G 0.09202 15 148 0.814 8.1155613681429650E-01
2L_3429092_SNP C A 0.1429 22 132 0.7026 6.9104746213405277E-01
2L_3429117_SNP T A 0.142 23 139 0.2973 2.8923542964147952E-01
2L_3429185_SNP T G 0.0625 9 135 0.4041 3.7391705269570452E-01
2L_3429186_SNP A T 0.3243 48 100 0.7162 7.0047048061463335E-01
2L_3429223_SNP A G 0.1513 23 129 0.5476 5.3405393868809448E-01
2L_3429230_SNP T A 0.06494 10 144 0.4237 4.0530910363433981E-01
2L_3429361_SNP C A 0.05455 9 156 0.3356 3.3192891072963926E-01
2L_3429363_SNP G A 0.1325 20 131 0.04119 3.2703540202984376E-02
2L_3429382_SNP T G 0.1197 17 125 0.9933 9.9280456661853911E-01
2L_3429429_SNP G C 0.1474 23 133 0.7559 7.4773283591276374E-01
2L_3429564_SNP T G 0.1867 28 122 0.7764 7.6684998034475926E-01
2L_3429591_SNP G T 0.06711 10 139 0.4216 3.9701683960314982E-01
2L_3429648_SNP C A 0.08228 13 145 0.3792 3.7943322259904355E-01
2L_3429661_SNP G A 0.5 76 76 0.8209 8.1362791303540649E-01
2L_3429686_SNP A G 0.05096 8 149 0.2361 2.2489256866598673E-01
2L_3429706_SNP C A 0.1019 16 141 0.2835 2.7598689641946783E-01
2L_3429717_SNP G T 0.1448 21 124 0.119 1.2687901536980239E-01
2L_3429718_DEL T TT 0.1259 18 125 0.02605 2.9464334916259334E-02
2L_3429792_SNP T A 0.2013 30 119 0.3194 3.8058629898707785E-01
2L_3429838_SNP G T 0.1275 19 130 0.4424 4.2290123919147560E-01
2L_3429840_SNP C G 0.4324 64 84 0.2607 2.3586480495091511E-01
2L_3429841_SNP G A 0.1987 31 125 0.9265 9.2437673267254794E-01
2L_3429851_SNP T C 0.09868 15 137 0.002958 2.6358528904840504E-03
2L_3429854_DEL A AGCCAGCTGCAA 0.07947 12 139 3.387e-05 1.4234870094427611E-04
2L_3429881_SNP T A 0.2039 31 121 0.4125 4.3559004827269321E-01
2L_3429905_SNP C T 0.1974 30 122 0.08744 7.4576430103029334E-02
2L_3429908_SNP G A 0.4054 60 88 0.1504 1.3139256310715153E-01
2L_3429952_SNP A C 0.1572 25 134 0.4552 4.4413231117569740E-01
2L_3429956_SNP G A 0.1592 25 132 0.4481 4.3414629774542524E-01
2L_3429960_SNP T C 0.1519 24 134 0.4483 4.3564592559617865E-01
2L_3429986_DEL T TC 0.1364 21 133 0.002038 3.5322850406980270E-03
2L_3429993_SNP T C 0.1484 23 132 0.08755 7.9934686815323272E-02
2L_3430006_SNP A C 0.08228 13 145 0.4142 4.1463296686702777E-01
2L_3430030_SNP T C 0.08054 12 137 0.8955 8.9117290423402573E-01
2L_3430082_SNP T A 0.09434 15 144 0.3613 3.5049667315012123E-01
2L_3430106_INS AGG A 0.1189 17 126 0.1134 1.1413787582156287E-01
2L_3430107_SNP A G 0.3431 47 90 0.5555 5.5057424007947364E-01
2L_3430346_SNP T C 0.06748 11 152 0.952 9.5136974607805658E-01
2L_3430430_SNP A G 0.1234 19 135 0.764 7.5979628922893794E-01
2L_3430497_SNP T C 0.1161 18 137 0.4285 4.1905230495831480E-01
2L_3430547_SNP A G 0.06748 11 152 0.8073 8.0526471631480789E-01
2L_3430569_SNP T C 0.2452 38 117 0.1928 1.7903271090358952E-01
2L_3430600_SNP A C 0.1634 25 128 0.1368 1.2109990028000928E-01
2L_3430605_SNP T G 0.4797 71 77 0.1349 1.1484792208802064E-01
2L_3430610_DEL C CA 0.06962 11 147 0.5768 5.6854501927415391E-01
2L_3430734_SNP T C 0.18 27 123 0.7956 8.1055338105974351E-01
2L_3430758_SNP T C 0.0915 14 139 0.3882 3.6822628892656650E-01
2L_3430768_SNP A G 0.1772 28 130 0.2229 2.1530994218420740E-01
2L_3430798_DEL A AAGTG 0.2179 34 122 0.3521 3.3824479712028555E-01
2L_3430808_DEL T TAAAC 0.2179 34 122 0.2948 2.8303137631792408E-01
2L_3430817_SNP T G 0.25 37 111 0.4613 4.3935208459396313E-01
2L_3430821_DEL T TCTAACATAAAGTT 0.06061 10 155 0.8284 8.2712120346296181E-01
2L_3430822_SNP C A 0.4388 61 78 0.08881 6.7173540588983019E-02
2L_3430826_SNP C T 0.442 61 77 0.09527 7.1882456107972031E-02
2L_3430838_SNP A C 0.09934 15 136 0.6745 6.5945674142844135E-01
2L_3430865_SNP T C 0.1613 25 130 0.09522 8.4163835660150843E-02
2L_3430870_SNP G C 0.4932 73 75 0.0486 3.6989322408314255E-02
2L_3430875_SNP A G 0.4863 71 75 0.04343 3.1755010175967727E-02
2L_3430905_DEL T TTC 0.4706 72 81 0.06578 5.5616693309434181E-02
2L_3431013_SNP T A 0.4444 68 85 0.2036 1.8458746777920998E-01
2L_3431064_SNP G A 0.3113 47 104 0.809 8.0111622851539310E-01
2L_3431137_SNP C T 0.42 63 87 0.4788 4.5898363452487156E-01
2L_3431160_SNP T G 0.24 36 114 0.731 7.1969771755090250E-01
2L_3431177_SNP G A 0.1879 28 121 0.5549 5.3647082887792963E-01
2L_3431180_SNP A G 0.1448 21 124 0.744 7.2987955697815055E-01
2L_3431210_SNP A T 0.3533 53 97 0.3133 2.9427048631917829E-01
2L_3431238_SNP T C 0.1325 20 131 0.7167 7.0370853430951907E-01
2L_3431281_DEL T TTGGGAACCGTGTT 0.06832 11 150 0.5253 5.1756262958669796E-01
2L_3431282_SNP G T 0.2424 32 100 0.5123 4.8355775372496246E-01
2L_3431321_SNP C A 0.4765 71 78 0.2668 2.4282340796341506E-01
2L_3431324_SNP T C 0.4733 71 79 0.3502 3.2502139343259351E-01
2L_3431328_SNP C T 0.4733 71 79 0.2735 2.5035793830431552E-01
2L_3431338_SNP C T 0.1472 24 139 0.146 1.4166187158480092E-01
2L_3431365_SNP C T 0.1623 25 129 0.3692 3.5320031120982509E-01
2L_3431366_SNP A G 0.4967 75 76 0.1683 1.5062068447302590E-01
2L_3431375_INS GCATATG G 0.2821 44 112 0.4298 4.1499632251227425E-01
2L_3431389_SNP C T 0.2885 45 111 0.3655 3.5061035526024020E-01
2L_3431390_SNP A T 0.2839 44 111 0.3138 2.9748544550278766E-01
2L_3431417_SNP T G 0.09155 13 129 0.3346 3.0343919290547572E-01
2L_3431449_SNP C A 0.05096 8 149 0.4424 4.2953112461749954E-01
2L_3431467_SNP A C 0.2053 31 120 0.6057 5.8897885715291476E-01
2L_3431520_SNP T A 0.08108 12 136 0.5544 5.3513655652837233E-01
2L_3431523_SNP G A 0.2133 32 118 0.8127 8.0350290182960893E-01
2L_3431550_SNP T A 0.07692 12 144 0.7666 7.5925501895229042E-01
2L_3431667_SNP T A 0.05195 8 146 0.5935 5.8212219624009720E-01
2L_3431784_DEL A ATTTGTGGCCC 0.06962 11 147 0.5598 5.4952396868556364E-01
2L_3431796_SNP A G 0.1709 27 131 0.7468 7.4337243908652706E-01
2L_3431822_SNP T A 0.05769 9 147 0.6882 6.7797120000889466E-01
2L_3431842_SNP A C 0.2282 34 115 0.9229 9.2062857048651670E-01
2L_3431862_SNP G A 0.1742 27 128 0.5011 4.8628426023067595E-01
2L_3431863_DEL T TTCGCATTGA 0.1523 23 128 0.6595 6.4691416446051331E-01
2L_3431894_SNP A T 0.05696 9 149 0.6588 6.5051277113432115E-01
2L_3431933_SNP C T 0.2789 41 106 0.7358 7.2052478374622730E-01
2L_3431979_SNP A T 0.0679 11 151 0.3689 3.6133696781802072E-01
2L_3431999_SNP G A 0.2532 39 115 0.1419 1.2590465058713485E-01
2L_3432001_SNP T A 0.2368 36 116 0.359 3.3773198228269607E-01
2L_3432030_INS TGCGTTA T 0.05442 8 139 0.8326 8.2393557971812648E-01
2L_3432042_SNP C T 0.194 26 108 0.2634 2.2980479738142223E-01
2L_3432089_DEL T TT 0.2168 31 112 0.419 3.8560830441691074E-01
2L_3432153_SNP T A 0.1074 16 133 0.8333 8.2495636256691396E-01
2L_3432203_DEL T TT 0.06329 10 148 0.7686 7.6350172188194165E-01
2L_3432207_SNP A T 0.07692 12 144 0.2727 2.5654963453596036E-01
2L_3432208_SNP C T 0.05732 9 148 0.8297 8.2536495157302392E-01
2L_3432221_SNP C T 0.2164 29 105 0.2848 2.4896525872575048E-01
2L_3432233_SNP T G 0.12 18 132 0.517 5.0292894996366788E-01
2L_3432251_SNP A G 0.06962 11 147 0.5558 5.4547679063625765E-01
2L_3432256_SNP T G 0.2733 41 109 0.924 9.2017404338084496E-01
2L_3432285_SNP A G 0.05488 9 155 0.2924 2.8862739739127563E-01
2L_3432338_SNP T C 0.2483 37 112 0.7507 7.3756398287181546E-01
2L_3432362_SNP G A 0.3851 57 91 0.413 3.9270214747514820E-01
2L_3432373_SNP G A 0.06329 10 148 0.5578 5.4749955114132698E-01
2L_3432427_SNP A G 0.3113 47 104 0.8289 8.2076295198881788E-01
2L_3432474_SNP G T 0.443 66 83 0.2488 2.2705536749156019E-01
2L_3432501_SNP A G 0.2778 40 104 0.4156 3.9394783338235295E-01
2L_3432572_SNP G A 0.06289 10 149 0.9842 9.8380612374237641E-01
2L_3432596_SNP G C 0.4559 62 74 0.6034 5.7941069581543481E-01
2L_3432604_SNP A T 0.2968 46 109 0.8859 8.8155421966155489E-01
2L_3432605_SNP A T 0.4967 76 77 0.9354 9.3258480249061326E-01
2L_3432627_SNP T G 0.07006 11 146 0.4096 3.9458267654026480E-01
2L_3432660_SNP C T 0.07843 12 141 0.7687 7.6302337894140682E-01
2L_3432661_SNP A G 0.08442 13 141 0.8225 8.1649950450766706E-01
2L_3432674_SNP A G 0.07843 12 141 0.7659 7.5740189350677756E-01
2L_3432684_SNP A G 0.1149 17 131 0.5214 5.1179268912272657E-01
2L_3432713_SNP A G 0.2662 41 113 0.2173 2.0840427332875011E-01
2L_3432719_SNP C G 0.2945 43 103 0.4109 3.8305332411722415E-01
2L_3432721_SNP T C 0.3265 48 99 0.3459 3.2001528764833398E-01
2L_3432724_SNP C T 0.3446 51 97 0.5688 5.5649908451468599E-01
2L_3432725_SNP T C 0.3311 49 99 0.3591 3.3522253985172257E-01
2L_3432728_SNP G C 0.3265 48 99 0.4344 4.0896954824568055E-01
2L_3432730_SNP G T 0.3379 49 96 0.4296 4.0094383797068589E-01
2L_3432731_SNP C T 0.3311 49 99 0.4384 4.1426892986493402E-01
2L_3432755_SNP A T 0.3056 44 100 0.4056 3.7505723472758978E-01
2L_3432799_SNP G A 0.3649 54 94 0.4341 4.1273012851664392E-01
2L_3432822_SNP T C 0.07362 12 151 0.4348 4.3451709484647649E-01
2L_3432830_SNP G A 0.36 54 96 0.3419 3.1814513582301773E-01
2L_3432852_SNP G A 0.3533 53 97 0.4747 4.5116888478991612E-01
2L_3432853_SNP A C 0.1523 23 128 0.1944 1.7303707784721289E-01
2L_3432882_SNP A G 0.1419 22 133 0.2086 1.9193516300063096E-01
2L_3432885_SNP T G 0.3581 53 95 0.3097 2.8372215830861158E-01
2L_3432892_SNP C T 0.05521 9 154 0.5929 5.8784080362491375E-01
2L_3432924_SNP C T 0.1699 26 127 0.09049 8.4688430902875034E-02
2L_3432930_SNP T C 0.1699 26 127 0.119 1.0463518244365788E-01
2L_3432931_SNP A T 0.1656 25 126 0.1217 1.0492619285230509E-01
2L_3432976_SNP C T 0.24 36 114 0.7485 7.3609269924562182E-01
2L_3433000_SNP T A 0.09868 15 137 0.9091 9.0491230636084974E-01
2L_3433052_SNP A G 0.1908 29 123 0.5035 4.8545525254735244E-01
2L_3433082_SNP T C 0.2552 37 108 0.8127 8.0270222413082415E-01
2L_3433206_SNP T C 0.06289 10 149 0.1729 1.6200719945013120E-01
2L_3433241_INS AA A 0.07801 11 130 0.8713 8.6284140889449912E-01
2L_3433378_SNP A G 0.1959 29 119 0.5653 5.4202228710216016E-01
2L_3433390_SNP G A 0.1149 17 131 0.5622 5.4340801558233254E-01
2L_3433429_SNP C T 0.3856 59 94 0.3319 3.1157440336185427E-01
2L_3433431_SNP T A 0.275 44 116 0.02726 2.4211656863582280E-02
2L_3433452_INS TT T 0.2397 35 111 0.4927 4.6429231240955093E-01
2L_3433515_INS A ACT 0.3841 58 93 0.6242 6.1440976436840256E-01
2L_3433572_SNP G T 0.1039 16 138 0.8647 8.5921105824358968E-01
2L_3433574_SNP A G 0.1046 16 137 0.8555 8.4929609609806267E-01
2L_3433599_SNP A G 0.05063 8 150 0.4016 3.8990023425169529E-01
2L_3433602_SNP A T 0.2449 36 111 0.4941 4.6788758670396013E-01
2L_3433632_INS GG G 0.1929 27 113 0.9002 8.9358624856001789E-01
2L_3433671_SNP A C 0.2293 36 121 0.9287 9.2667834553286055E-01
2L_3433672_SNP G A 0.4497 67 82 0.5471 5.3080746453438854E-01
2L_3433677_SNP A C 0.2785 44 114 0.7183 7.1146569496939716E-01
2L_3433725_SNP A G 0.07792 12 142 0.8531 8.4756527629094303E-01
2L_3433739_SNP A G 0.4211 64 88 0.3809 3.5963450563241472E-01
2L_3433752_SNP A G 0.2516 40 119 0.7827 7.7742109775446155E-01
2L_3433754_SNP G A 0.2548 40 117 0.7474 7.4671830516029836E-01
2L_3433802_SNP C T 0.109 17 139 0.3553 3.4195846227436688E-01
2L_3433850_SNP T G 0.42 63 87 0.1815 1.6310049955946226E-01
2L_3433922_SNP T C 0.1046 16 137 0.4873 4.7268806569727972E-01
2L_3433967_SNP T C 0.09272 14 137 0.5722 5.5841943610632860E-01
2L_3434004_SNP C T 0.3333 49 98 0.2425 2.2405808134445260E-01
2L_3434062_SNP G A 0.07051 11 145 0.7438 7.3597161425401492E-01
2L_3434080_SNP T A 0.1149 17 131 0.6642 6.4701927097405088E-01
2L_3434087_SNP C T 0.4933 74 76 0.9541 9.5188734510683071E-01
2L_3434088_SNP A C 0.05769 9 147 0.4748 4.6070265523982068E-01
2L_3434092_SNP G T 0.06173 10 152 0.9856 9.8538900189356227E-01
2L_3434105_SNP C T 0.1026 16 140 0.5268 5.1347080061192663E-01
2L_3434155_SNP C T 0.4306 62 82 0.5974 5.7211413867889505E-01
2L_3434156_SNP G A 0.4366 62 80 0.58 5.5395639383452489E-01
2L_3434162_SNP A G 0.106 16 135 0.5496 5.3499567881978649E-01
2L_3434255_SNP C T 0.4762 70 77 0.5262 5.0142949016863703E-01
2L_3434315_SNP A G 0.08609 13 138 0.6635 6.5182016979870039E-01
2L_3434330_SNP A G 0.2866 45 112 0.8548 8.5073251102142500E-01
2L_3434438_INS TT T 0.1189 17 126 0.9508 9.4763262246643154E-01
2L_3434481_SNP G A 0.1325 20 131 0.07968 6.6434773731632507E-02
2L_3434482_SNP A G 0.1689 25 123 0.1577 1.3651577298550510E-01
2L_3434500_SNP G T 0.2484 39 118 0.9782 9.7789484370913349E-01
2L_3434511_SNP G A 0.4648 66 76 0.6362 6.3504966884307912E-01
2L_3434555_SNP G A 0.1562 25 135 0.7614 7.5648370126575359E-01
2L_3434562_SNP C T 0.2298 37 124 0.9864 9.8612924634021759E-01
2L_3434564_SNP G A 0.1419 21 127 0.6011 5.8391745088403846E-01
2L_3434600_INS TTAATGGCCAGCCTTT T 0.18 27 123 0.5413 5.2785897950999927E-01
2L_3434623_SNP A C 0.06962 11 147 0.6988 6.9208790285774879E-01
2L_3434627_INS ACGGTTACAA A 0.3401 50 97 0.7334 7.2233767838824492E-01
2L_3434632_SNP C T 0.2353 36 117 0.3858 3.6587235182248257E-01
2L_3434661_SNP C A 0.443 66 83 0.2741 2.4921757879732154E-01
2L_3434664_SNP G T 0.1538 24 132 0.8635 8.5905355877423006E-01
2L_3434676_SNP G A 0.1513 23 129 0.8338 8.2778842084151660E-01
2L_3434681_SNP A T 0.3581 53 95 0.03316 2.5536132132559036E-02
2L_3434683_SNP C T 0.1603 25 131 0.9158 9.1341130659284886E-01
2L_3434690_SNP A G 0.2685 40 109 0.4741 4.6364971529476784E-01
2L_3434691_SNP T A 0.1548 24 131 0.8637 8.5948060107181590E-01
2L_3434694_SNP C A 0.2564 40 116 0.3476 3.3451015970477627E-01
2L_3434707_SNP C A 0.1783 28 129 0.9458 9.4450449174403828E-01
2L_3434711_SNP C T 0.3741 55 92 0.1856 1.6219468475562882E-01
2L_3434739_SNP C T 0.2092 32 121 0.1347 1.1926328365915073E-01
2L_3434747_SNP G A 0.2222 34 119 0.09112 7.9806821147103676E-02
2L_3434764_SNP A C 0.1623 25 129 0.7094 7.0157849802192596E-01
2L_3434765_SNP C T 0.1772 28 130 0.9215 9.1977408838264230E-01
2L_3434791_SNP A G 0.2532 40 118 0.118 1.0821843820306254E-01
2L_3434895_SNP G T 0.1284 19 129 0.7055 6.8933177529717082E-01
2L_3434898_SNP T G 0.1081 16 132 0.7523 7.3869825905034481E-01
2L_3434930_SNP A G 0.4967 76 77 0.08708 7.5030295142453948E-02
2L_3434945_SNP G C 0.2092 32 121 0.0525 4.3351497914852773E-02
2L_3434946_SNP T C 0.1132 18 141 0.7379 7.3262489621097426E-01
2L_3434949_SNP T C 0.1203 19 139 0.5499 5.3992861311867546E-01
2L_3434956_SNP T C 0.1146 18 139 0.5841 5.7457335106110508E-01
2L_3434993_SNP C T 0.1 16 144 0.1963 1.8677699145655624E-01
2L_3434994_SNP A G 0.391 61 95 0.1041 9.2771412255382213E-02
2L_3435048_SNP T C 0.3631 57 100 0.09202 8.5562995903596617E-02
2L_3435080_SNP G T 0.08075 13 148 0.6352 6.2928962689075707E-01
2L_3435089_SNP C T 0.404 61 90 0.02199 2.0167187522695900E-02
2L_3435110_SNP A C 0.1923 30 126 0.09365 8.3505923954033778E-02
2L_3435145_SNP C G 0.06098 10 154 0.3487 3.4379915237698355E-01
2L_3435180_SNP G T 0.2092 32 121 0.2194 2.0017839828447359E-01
2L_3435201_SNP A G 0.4575 70 83 0.2715 2.5739525184029777E-01
2L_3435208_SNP G C 0.4747 75 83 0.2952 2.8403516030629528E-01
2L_3435211_SNP C G 0.1056 17 144 0.4977 4.8980367898535926E-01
2L_3435247_SNP C T 0.4564 68 81 0.1452 1.3089673311770655E-01
2L_3435255_SNP C T 0.1258 19 132 0.1303 1.1404692991764920E-01
2L_3435260_DEL T TCTTT 0.1718 28 135 0.2162 2.1074246540092190E-01
2L_3435266_SNP T A 0.2333 35 115 0.278 2.5510183595902125E-01
2L_3435267_SNP T G 0.1169 18 136 0.05472 4.6087867682853799E-02
2L_3435288_SNP T G 0.4 62 93 0.1472 1.3447086494780480E-01
2L_3435292_SNP G T 0.1842 28 124 0.02824 2.1816122991099786E-02
2L_3435299_SNP A T 0.06579 10 142 0.622 6.1182186033969654E-01
2L_3435303_DEL A CC 0.1753 27 127 0.3758 3.5998833855689127E-01
2L_3435319_SNP G A 0.3961 61 93 0.06909 6.1592050334124931E-02
2L_3435322_SNP A G 0.08387 13 142 0.6378 6.2680619889434208E-01
2L_3435331_SNP T A 0.08176 13 146 0.5006 4.8951506070635242E-01
2L_3435447_SNP A G 0.4118 63 90 0.2168 2.0034693273469106E-01
2L_3435478_SNP A G 0.1267 19 131 0.8643 8.5793532322856558E-01
2L_3435480_SNP T C 0.1299 20 134 0.01104 8.4102468821063425E-03
2L_3435487_SNP G C 0.09938 16 145 0.7639 7.5982332060127344E-01
2L_3435529_SNP C A 0.08025 13 149 0.2094 2.0283709893721980E-01
2L_3435546_SNP C T 0.1871 29 126 0.392 3.7648465453925251E-01
2L_3435547_INS G GC 0.183 28 125 0.3485 3.3145291830578982E-01
2L_3435642_SNP G A 0.2252 34 117 0.3181 3.0676212769041022E-01
2L_3435701_SNP A G 0.2194 34 121 0.4865 4.7165060032185857E-01
2L_3435805_SNP C T 0.4503 68 83 0.5701 5.7030123169656433E-01
2L_3435808_SNP C T 0.4503 68 83 0.4243 4.1339145279914846E-01
2L_3435864_INS ACTCAAAACACTAGAAATTAATTGCGGTGA A 0.4161 62 87 0.05513 4.4286502089222975E-02
2L_3435869_SNP T A 0.4459 66 82 0.4248 4.0136727679793971E-01
2L_3435896_SNP C A 0.05096 8 149 0.2506 2.3553546933442115E-01
2L_3435904_INS TT A 0.05769 9 147 0.09687 8.6386847633883046E-02
2L_3435912_SNP T G 0.4336 62 81 0.2936 2.6915855061278293E-01
2L_3435913_SNP G C 0.4247 62 84 0.2007 1.7829238617010834E-01
2L_3435941_SNP T A 0.1513 23 129 0.03153 2.5588437259520355E-02
2L_3435942_SNP A T 0.1513 23 129 0.03153 2.5588437259520355E-02
2L_3436060_SNP C T 0.2264 36 123 0.6938 6.8687393453770185E-01
2L_3436144_SNP T C 0.121 19 138 0.009278 7.4617798526589304E-03
2L_3436347_SNP T C 0.3247 50 104 0.2446 2.2807992083298567E-01
2L_3436371_SNP A G 0.1553 25 136 0.3948 3.9206154544171823E-01
2L_3436435_SNP T C 0.1887 30 129 0.9001 8.9822940820801178E-01
2L_3436512_SNP C G 0.1935 30 125 0.03526 2.9389130377936033E-02
2L_3436519_SNP A T 0.1419 22 133 0.4852 4.7200887860604346E-01
2L_3436521_SNP G T 0.0596 9 142 0.2254 2.0540875422754890E-01
2L_3436550_SNP C T 0.1103 16 129 0.47 4.4253000816698895E-01
2L_3436563_INS ATATGC A 0.102 15 132 0.3587 3.2976940917017628E-01
2L_3436568_SNP C T 0.1187 19 141 0.2528 2.4364936807203663E-01
2L_3436570_MNP CAT TTA 0.1081 16 132 0.4382 4.1169515006497559E-01
2L_3436586_SNP A C 0.4184 59 82 0.9825 9.8204604774961024E-01
2L_3436591_SNP A C 0.15 24 136 0.4403 4.3370262816465499E-01
2L_3436592_SNP C A 0.1548 24 131 0.458 4.4534756258838248E-01
2L_3436599_SNP G A 0.2179 34 122 0.8323 8.2757179374252865E-01
2L_3436602_INS AGTTTAT A 0.09589 14 132 0.6946 6.7914757567857420E-01
2L_3436607_DEL T AA 0.09589 14 132 0.6946 6.7914757567857420E-01
2L_3436614_SNP T A 0.2789 41 106 0.9393 9.3685745450390812E-01
2L_3436675_SNP T A 0.1548 24 131 0.3002 2.8388692455822240E-01
2L_3436690_SNP G C 0.1437 23 137 0.6058 5.9790587414625163E-01
2L_3436735_SNP T C 0.1456 23 135 0.2629 2.5006684069640328E-01
2L_3436815_SNP A G 0.3946 58 89 0.3026 2.7377850006842586E-01
2L_3436822_SNP G T 0.4589 67 79 0.4357 4.0741604648440166E-01
2L_3436852_SNP C T 0.05696 9 149 0.006318 5.1784452728034858E-03
2L_3436870_SNP A C 0.05195 8 146 0.2941 2.8764579166843851E-01
2L_3436950_SNP G C 0.25 39 117 0.1422 1.5669356204374862E-01
2L_3437041_SNP C G 0.0604 9 140 0.8167 8.0700391881321465E-01
2L_3437069_SNP A C 0.3867 58 92 0.9477 9.4495107680025248E-01
2L_3437071_SNP C A 0.3873 55 87 0.9399 9.3545514791913931E-01
2L_3437078_SNP A G 0.08589 14 149 0.8075 8.0500107124441733E-01
2L_3437100_SNP T C 0.1835 29 129 0.03342 3.2479689519696979E-02
2L_3437104_SNP A C 0.1783 28 129 0.0515 5.0639960491232074E-02
2L_3437119_SNP G T 0.1887 30 129 0.7195 7.1247201823750883E-01
2L_3437124_SNP A G 0.1772 28 130 0.03919 3.8336008069219461E-02
2L_3437129_DEL A ACAGAAGTCGTGA 0.05128 8 148 0.377 3.6694125364500851E-01
2L_3437158_SNP A C 0.07692 12 144 0.3542 3.3925905726871430E-01
2L_3437172_SNP C A 0.2102 33 124 0.3244 3.1079731392486865E-01
2L_3437180_SNP G T 0.2327 37 122 0.2634 2.5450233753002216E-01
2L_3437196_SNP A T 0.2741 37 98 0.2935 2.5844038740313335E-01
2L_3437222_SNP T G 0.3333 45 90 0.08969 6.9479345863354733E-02
2L_3437226_SNP T C 0.1151 16 123 0.1062 8.4163443075578659E-02
2L_3437245_SNP C A 0.2987 46 108 0.01707 1.5223162834398648E-02
2L_3437253_SNP T C 0.1125 18 142 0.1177 1.0974648585652691E-01
2L_3437255_SNP G C 0.07333 11 139 0.3305 3.1312160766915720E-01
2L_3437264_SNP G C 0.07843 12 141 0.2974 2.8106594522164818E-01
2L_3437286_SNP G A 0.2697 41 111 0.7059 6.9444783283989886E-01
2L_3437290_SNP C A 0.2697 41 111 0.7059 6.9444783283989886E-01
2L_3437417_SNP T G 0.05556 9 153 0.3126 3.0610534269053558E-01
2L_3437430_SNP T A 0.3517 51 94 0.5102 4.8651359437779962E-01
2L_3437495_SNP A G 0.09434 15 144 0.6222 6.1364222035741278E-01
2L_3437518_SNP T C 0.0625 10 150 0.3356 3.2538768659729578E-01
2L_3437559_SNP A G 0.3188 44 94 0.1208 9.0386947803476114E-02
2L_3437570_SNP A T 0.07595 12 146 0.3566 3.4283195849745984E-01
2L_3437575_SNP C T 0.2102 33 124 0.0919 8.2112375256279693E-02
2L_3437594_SNP A T 0.1132 18 141 0.721 7.1410463616633679E-01
2L_3437649_SNP A T 0.3533 53 97 0.03108 2.4151241403797017E-02
2L_3437651_SNP T C 0.09211 14 138 0.24 2.2059108949495509E-01
2L_3437657_SNP G A 0.1401 22 135 0.7895 7.8397988941763941E-01
2L_3437717_SNP A G 0.2829 43 109 0.2521 2.3847580505817600E-01
2L_3437756_SNP A T 0.3533 53 97 0.3376 3.6347462869315295E-01
2L_3437771_SNP G T 0.2759 40 105 0.74 7.2464755304505457E-01
2L_3437778_SNP T G 0.2013 30 119 0.1189 1.0458746152889109E-01
2L_3437862_SNP A G 0.0915 14 139 0.02367 1.9125868865622533E-02
2L_3437879_SNP A G 0.4865 72 76 0.9701 9.6861817090226632E-01
2L_3437927_SNP G A 0.2148 32 117 0.1662 1.4686767167639381E-01
2L_3438017_SNP C T 0.2867 43 107 0.3129 2.9042252807731594E-01
2L_3438058_SNP A G 0.2468 38 116 0.2638 2.4805033724806103E-01
2L_3438102_SNP A G 0.1908 29 123 0.2643 2.4629665141442669E-01
2L_3438162_SNP C T 0.1646 26 132 0.7567 7.5586371431910204E-01
2L_3438194_SNP C T 0.1548 24 131 0.3175 3.0101987822477472E-01
2L_3438215_SNP A G 0.1667 26 130 0.3593 3.4491971288510881E-01
2L_3438220_SNP G A 0.25 38 114 0.5267 5.2348375453295193E-01
2L_3438227_SNP A G 0.09202 15 148 0.9694 9.6898578145025316E-01
2L_3438230_SNP A G 0.1447 23 136 0.6061 5.9732713049201824E-01
2L_3438245_SNP T G 0.1316 20 132 0.2213 2.0067703160282102E-01
2L_3438271_SNP T G 0.46 69 81 0.9895 9.8897530617172891E-01
2L_3438275_SNP A C 0.06211 10 151 0.9124 9.1111164136331002E-01
2L_3438297_SNP A G 0.2994 47 110 0.182 1.7171041847963198E-01
2L_3438312_SNP C T 0.125 19 133 0.5329 5.1923696508849848E-01
2L_3438362_SNP G A 0.09934 15 136 0.941 9.3816298567852430E-01
2L_3438373_SNP C G 0.2365 35 113 0.1011 8.5311782036168404E-02
2L_3438407_SNP A C 0.331 47 95 0.4193 3.9677256513561976E-01
2L_3438411_INS CC C 0.271 42 113 0.3417 3.2779610035716567E-01
2L_3438463_SNP T A 0.4967 75 76 0.9632 9.6151062188980640E-01
2L_3438465_SNP C G 0.1088 16 131 0.8506 8.4163590462632831E-01
2L_3438468_SNP A C 0.2416 36 113 0.225 2.5147145125648873E-01
2L_3438473_SNP G A 0.48 72 78 0.8704 8.6826917697618788E-01
2L_3438505_SNP C G 0.05263 8 144 0.9539 9.5185701865699179E-01
2L_3438547_SNP C T 0.125 20 140 0.1262 1.1883159685097922E-01
2L_3438598_INS GCCA G 0.1905 28 119 0.76 7.7271516401492035E-01
2L_3438617_DEL C CACTCTATTATTAT 0.09202 15 148 0.8086 8.0610166021112306E-01
2L_3438628_SNP G T 0.169 24 118 0.6403 6.5329686251620378E-01
2L_3438632_SNP C A 0.09202 15 148 0.8086 8.0610166021112306E-01
2L_3438633_SNP G T 0.08125 13 147 0.6681 6.6253585034245632E-01
2L_3438642_SNP C T 0.08861 14 144 0.2223 2.1517094502945844E-01
2L_3438649_DEL TAT T 0.2 32 128 0.3232 3.1447818057149224E-01
2L_3438658_DEL C CTGCCGAC 0.07383 11 138 0.9423 9.3972244407306638E-01
2L_3438702_SNP A T 0.0596 9 142 0.7734 7.6446258633014530E-01
2L_3438723_SNP T G 0.1014 15 133 0.7723 7.5940155143667010E-01
2L_3438735_SNP A T 0.1925 31 130 0.9337 9.3244180603111604E-01
2L_3438740_SNP G T 0.1218 19 137 0.1104 1.0317559382956998E-01
2L_3438752_SNP G A 0.1081 16 132 0.9465 9.4330263070197673E-01
2L_3438758_SNP T A 0.1313 21 139 0.8488 8.4551389592319504E-01
2L_3438779_SNP A C 0.4497 67 82 0.4827 4.6155807902021850E-01
2L_3438787_SNP C T 0.05556 9 153 0.557 5.5045090711113520E-01
2L_3438792_INS ATAA A 0.07947 12 139 0.521 5.2013868900105420E-01
2L_3438795_SNP T G 0.1014 15 133 0.7723 7.5940155143667010E-01
2L_3438834_SNP A C 0.3464 53 100 0.8024 7.9633579971368373E-01
2L_3438866_INS TT T 0.07792 12 142 0.8292 8.2229414814626312E-01
2L_3438886_SNP G A 0.1911 30 127 0.2176 2.0411104713213613E-01
2L_3438890_SNP G A 0.1076 17 141 0.2182 2.0597133754546126E-01
2L_3438893_SNP A G 0.09032 14 141 0.5587 5.4456270869849055E-01
2L_3438927_SNP T C 0.09032 14 141 0.7515 7.4266870349568914E-01
2L_3438942_DEL T TGTTAGCT 0.2961 45 107 0.3934 3.7331815880079189E-01
2L_3438971_SNP C A 0.4861 70 74 0.5051 4.7845471966217668E-01
2L_3438981_SNP C T 0.4348 60 78 0.1501 1.4396527230206979E-01
2L_3439022_SNP G A 0.1987 31 125 0.479 4.6455236525985899E-01
2L_3439041_SNP A C 0.3684 56 96 0.5676 5.5146425074372574E-01
2L_3439043_SNP C T 0.4221 65 89 0.2901 2.7380050417255042E-01
2L_3439080_SNP T C 0.183 28 125 0.7575 7.4930078986082749E-01
2L_3439088_SNP G T 0.2357 37 120 0.2801 2.6603072340174783E-01
2L_3439090_DEL G GTTATTC 0.2697 41 111 0.2653 2.4482510632876020E-01
2L_3439101_SNP A G 0.4932 72 74 0.3011 2.7850274224042371E-01
2L_3439120_SNP A T 0.07742 12 143 0.563 5.5225017200050819E-01
2L_3439121_SNP A G 0.2566 39 113 0.5878 5.7098401797607701E-01
2L_3439123_SNP C T 0.1401 22 135 0.7774 7.7091222418983207E-01
2L_3439125_SNP T C 0.38 57 93 0.3304 3.0756933315073731E-01
2L_3439132_SNP G T 0.05128 8 148 0.8694 8.6532376364521602E-01
2L_3439150_SNP T C 0.3856 59 94 0.3973 3.8175718370281453E-01
2L_3439184_SNP C T 0.4872 76 80 0.4602 4.4468379095119770E-01
2L_3439216_SNP T C 0.05063 8 150 0.8993 8.9648352462405911E-01
2L_3439240_SNP A C 0.3987 63 95 0.5286 5.1957862666676169E-01
2L_3439287_SNP C A 0.2975 47 111 0.4893 4.7703477815525896E-01
2L_3439289_SNP T C 0.2792 43 111 0.5054 4.8817522678044623E-01
2L_3439327_INS TTTGATTTTCTT T 0.125 17 119 0.3743 3.7687922339499813E-01
2L_3439404_SNP A T 0.09091 14 140 0.7607 7.5106902456816949E-01
2L_3439405_SNP T C 0.1923 30 126 0.7085 7.0155228024436000E-01
2L_3439414_SNP A G 0.2662 41 113 0.5407 5.2915483837058641E-01
2L_3439445_SNP T A 0.2038 32 125 0.1617 1.5862146354525930E-01
2L_3439483_SNP T G 0.1533 21 116 0.2106 1.7235472078373193E-01
2L_3439528_SNP G C 0.1883 29 125 0.2317 2.1886575989896184E-01
2L_3439559_SNP T C 0.1274 20 137 0.9421 9.4056940382528331E-01
2L_3439563_SNP G A 0.08228 13 145 0.1542 1.4783538573949828E-01
2L_3439605_SNP C T 0.1987 31 125 0.06931 6.4012455472644905E-02
2L_3439609_SNP C T 0.1592 25 132 0.8995 8.9726076675616373E-01
2L_3439615_SNP C T 0.3867 58 92 0.1019 8.8015228958263081E-02
2L_3439686_SNP A C 0.3421 52 100 0.2979 3.2009788597821487E-01
2L_3439700_SNP G A 0.1069 17 142 0.4309 4.2394317832646400E-01
2L_3439722_SNP G T 0.1125 18 142 0.3838 3.7803413315605205E-01
2L_3439723_SNP C T 0.2148 32 117 0.5926 5.7841624512888945E-01
2L_3439725_SNP A C 0.3553 54 98 0.3397 3.2420012525051944E-01
2L_3439734_SNP A G 0.2067 31 119 0.2366 2.1889563072743978E-01
2L_3439743_SNP A C 0.05128 8 148 0.7463 7.4176579886060046E-01
2L_3439758_SNP G A 0.4966 73 74 0.1144 9.8732321745952367E-02
2L_3439760_SNP C A 0.4286 63 84 0.08712 7.2985718280229844E-02
2L_3439766_SNP T A 0.05806 9 146 0.8526 8.4886945220316190E-01
2L_3439773_SNP A T 0.109 17 139 0.4418 4.3326641710284775E-01
2L_3439776_SNP C T 0.1135 16 125 0.05799 7.3439881583933442E-02
2L_3439778_SNP G A 0.1069 17 142 0.447 4.4058608363288065E-01
2L_3439794_SNP T A 0.3265 48 99 0.07663 6.4287370545491135E-02
2L_3439797_SNP C A 0.1074 16 133 0.5908 5.7993424889668432E-01
2L_3439798_SNP A T 0.1133 17 133 0.5836 5.7400033206572432E-01
2L_3439833_SNP T G 0.1364 21 133 0.9007 9.0547497735053528E-01
2L_3439840_SNP G T 0.3636 56 98 0.1233 1.0860971933161390E-01
2L_3439843_SNP G T 0.3595 55 98 0.1083 9.3803816566828124E-02
2L_3439862_SNP G A 0.1056 17 144 0.6539 6.4796311251230609E-01
2L_3439875_SNP T A 0.1456 23 135 0.1837 1.7578041484353035E-01
2L_3439912_SNP T C 0.4898 72 75 0.1467 1.2399591000637455E-01
2L_3439918_SNP T G 0.1118 18 143 0.6112 6.0458655297117181E-01
2L_3440023_SNP C T 0.1656 25 126 0.1543 1.3749932270762444E-01
2L_3440064_SNP G C 0.2593 35 100 0.4696 4.3740153084688682E-01
2L_3440210_SNP A G 0.2102 33 124 0.4476 4.3565671055349120E-01
2L_3440264_SNP G A 0.2089 33 125 0.2764 2.6405168915258048E-01
2L_3440277_SNP C T 0.4148 56 79 0.9718 9.6946003651617541E-01
2L_3440285_SNP G C 0.2153 31 113 0.874 8.7101072221541309E-01
2L_3440302_SNP C T 0.1699 26 127 0.9432 9.4096380279166902E-01
2L_3440323_DEL C CTTGCAATTCGCACAAGAAATGGGTG 0.1447 23 136 0.7046 6.9845476861481526E-01
2L_3440352_SNP A G 0.1338 21 136 0.1588 1.7761333107736654E-01
2L_3440353_SNP C G 0.1456 23 135 0.7472 7.4362367353631187E-01
2L_3440357_SNP G A 0.08333 13 143 0.2923 2.7842383440551011E-01
2L_3440365_SNP C G 0.1392 22 136 0.7675 7.6192386653655353E-01
2L_3440382_SNP C G 0.15 24 136 0.8122 8.0847116155302146E-01
2L_3440434_INS AA A 0.4041 59 87 0.6589 6.4123722537384897E-01
2L_3440468_SNP A G 0.1847 29 128 0.9109 9.0816976389888793E-01
2L_3440481_INS AGAGC A 0.411 60 86 0.2262 2.0743457196516180E-01
2L_3440483_MNP ACAA TATT 0.411 60 86 0.2262 2.0743457196516180E-01
2L_3440503_SNP T A 0.3592 51 91 0.5166 4.9364908916521344E-01
2L_3440524_SNP A T 0.1742 27 128 0.07959 7.0583913346992849E-02
2L_3440546_SNP A G 0.1438 21 125 0.4233 4.1128576351478630E-01
2L_3440547_SNP A C 0.1419 21 127 0.398 3.8363527781861517E-01
2L_3440563_SNP T C 0.4148 56 79 0.2681 2.3251934265382634E-01
2L_3440576_SNP A C 0.1027 15 131 0.2029 1.8058355267624648E-01
2L_3440577_SNP G A 0.1164 17 129 0.3602 3.3613941588740515E-01
2L_3440582_SNP A C 0.4361 58 75 0.5141 4.8200187754301038E-01
2L_3440606_SNP A G 0.1806 28 127 0.6932 6.8534133537949504E-01
2L_3440615_INS ATGC A 0.2133 32 118 0.6933 6.7975498672014589E-01
2L_3440649_SNP A C 0.2879 38 94 0.2446 2.1054066683142325E-01
2L_3440659_SNP T C 0.2754 38 100 0.3063 2.7091715688838292E-01
2L_3440660_SNP C T 0.1594 22 116 0.9597 9.5646605790584704E-01
2L_3440675_SNP T C 0.08392 12 131 0.132 1.1268129629323465E-01
2L_3440695_SNP T C 0.1342 20 129 0.5549 5.4073161073405218E-01
2L_3440803_DEL C CC 0.05195 8 146 0.9351 9.3381681505297054E-01
2L_3440878_SNP T A 0.06579 10 142 0.5865 5.7026644648521929E-01
2L_3440887_SNP A T 0.05263 7 126 0.4356 4.0310081215999638E-01
2L_3440996_SNP C T 0.06707 11 153 0.6556 6.5304869554907508E-01
2L_3441108_DEL C CGAAGCATTATTTTC 0.1986 29 117 0.1904 1.6399651087582845E-01
2L_3441138_SNP T C 0.09816 16 147 0.568 5.6288091722227307E-01
2L_3441239_SNP A G 0.06494 10 144 0.4806 4.6263568563435487E-01
2L_3441346_SNP A T 0.1925 31 130 0.2299 2.2136274541695544E-01
2L_3441362_SNP T A 0.06098 10 154 0.5228 5.1834496662683949E-01
2L_3441374_SNP T C 0.06098 10 154 0.5228 5.1834496662683949E-01
2L_3441383_SNP A G 0.06494 10 144 0.4806 4.6263568563435487E-01
2L_3441414_SNP A T 0.3182 49 105 0.4244 4.0632445203354883E-01
2L_3441420_SNP G C 0.3092 47 105 0.3973 3.7629619297566808E-01
2L_3441453_SNP T A 0.1316 20 132 0.9333 9.3017671121549483E-01
2L_3441458_SNP T G 0.3056 44 100 0.4789 4.5207924171409575E-01
2L_3441466_SNP G C 0.1689 25 123 0.6931 6.8014043876789843E-01
2L_3441474_SNP C A 0.4621 67 78 0.5402 5.1522900250932946E-01
2L_3441476_SNP A G 0.12 18 132 0.9325 9.2972163164968713E-01
2L_3441478_SNP A T 0.1133 17 133 0.998 9.9794849939537023E-01
2L_3441480_SNP A T 0.2925 43 104 0.3828 3.5577386173567915E-01
2L_3441492_SNP G T 0.2933 44 106 0.5 4.9024657023703522E-01
2L_3441494_SNP T A 0.0679 11 151 0.9343 9.3356139300187180E-01
2L_3441500_SNP T C 0.1187 19 141 0.2106 2.0168366789327052E-01
2L_3441506_SNP G T 0.4641 71 82 0.2491 2.2989999663939953E-01
2L_3441530_SNP C T 0.487 75 79 0.3041 2.8719273413107649E-01
2L_3441573_SNP T G 0.06832 11 150 0.8538 8.5126068398997212E-01
2L_3441599_SNP G A 0.4667 70 80 0.1713 1.6144692943451056E-01
2L_3441606_SNP T C 0.4641 71 82 0.136 1.2107781676878282E-01
2L_3441607_SNP A G 0.4702 71 80 0.1345 1.1747646654472410E-01
2L_3441617_SNP T C 0.4474 68 84 0.2254 2.0634099454630284E-01
2L_3441619_SNP T C 0.4533 68 82 0.172 1.5447107880765165E-01
2L_3441653_SNP A G 0.1503 23 130 0.5644 5.4941777973175765E-01
2L_3441779_SNP G A 0.1361 20 127 0.6402 6.2030574404563121E-01
2L_3441802_SNP G T 0.05063 8 150 0.59 5.7922912488533362E-01
2L_3441803_SNP A G 0.0566 9 150 0.564 5.5389873531887379E-01
2L_3441804_INS AA A 0.05128 8 148 0.6115 6.0273161831538935E-01
2L_3441828_SNP G A 0.05769 9 147 0.5686 5.5523810179957556E-01
2L_3441847_SNP C A 0.06135 10 153 0.2577 2.5268702247615138E-01
2L_3441864_SNP G A 0.1986 28 113 0.7633 7.6846525612058492E-01
2L_3441866_SNP T G 0.2042 29 113 0.6676 6.7969575273064331E-01
2L_3441876_SNP T G 0.1316 20 132 0.05563 7.4444615213676638E-02
2L_3441886_SNP C T 0.1146 18 139 0.1171 1.0835265473923628E-01
2L_3441899_SNP T G 0.2414 35 110 0.929 9.2595275273422772E-01
2L_3441910_SNP A T 0.0559 9 152 0.22 2.1186355639901000E-01
2L_3441935_SNP T G 0.2333 35 115 0.597 5.8297769483138895E-01
2L_3441936_SNP A G 0.4379 67 86 0.9543 9.5237491442984146E-01
2L_3442054_INS AG A 0.05036 7 132 0.3733 3.4326909861507604E-01
2L_3442228_SNP C G 0.1538 24 132 0.3057 3.2298497581011754E-01
2L_3442250_SNP G A 0.07547 12 147 0.8385 8.3538918615625080E-01
2L_3442327_SNP T G 0.4759 69 76 0.6593 6.4377354788592700E-01
2L_3442341_SNP A G 0.3154 47 102 0.6568 6.4422361203028311E-01
2L_3442451_SNP G A 0.2895 44 108 0.9421 9.4016968657371136E-01
2L_3442454_SNP A G 0.2895 44 108 0.9516 9.4959551987199498E-01
2L_3442470_DEL A CG 0.1611 24 125 0.9067 9.0240512519663829E-01
2L_3442480_SNP C T 0.1742 27 128 0.4596 4.4809483356414026E-01
2L_3442487_SNP G A 0.1806 28 127 0.2692 2.5703551823671034E-01
2L_3442509_SNP G C 0.2658 42 116 0.8731 8.6961159795322074E-01
2L_3442586_SNP A T 0.08805 14 145 0.5207 5.1321986945346110E-01
2L_3442637_SNP T A 0.2727 42 112 0.2103 1.9637818844202537E-01
2L_3442773_SNP G C 0.1032 16 139 0.1449 1.4055640173030481E-01
2L_3442786_SNP T G 0.4841 76 81 0.1836 1.7031838693516066E-01
2L_3442831_SNP A T 0.329 51 104 0.5552 5.4038188674132748E-01
2L_3442907_SNP G A 0.0828 13 144 0.3089 2.9430429761498167E-01
2L_3442914_SNP A G 0.1572 25 134 0.5288 5.1937009526380939E-01
2L_3442920_SNP A T 0.3677 57 98 0.249 2.3216881662619226E-01
2L_3443115_SNP A G 0.07746 11 131 0.9243 9.1859171305822562E-01
2L_3443122_SNP C T 0.06211 10 151 0.4603 4.5169731157118087E-01
2L_3443125_SNP C T 0.2222 34 119 0.2206 2.0324896997210185E-01
2L_3443129_SNP G A 0.2517 36 107 0.1756 1.5212744779472731E-01
2L_3443173_SNP C A 0.4167 60 84 0.6329 6.0815506823373577E-01
2L_3443179_SNP A G 0.2697 41 111 0.2072 1.8897823613942510E-01
2L_3443189_SNP C T 0.1523 23 128 0.7715 7.6021598502210375E-01
2L_3443194_SNP A T 0.06832 11 150 0.3586 3.4907220956892460E-01
2L_3443220_SNP A T 0.2 30 120 0.6498 6.3351131932860161E-01
2L_3443242_SNP G C 0.1258 19 132 0.8851 8.7949153355627163E-01
2L_3443248_DEL A AC 0.1304 21 140 0.6798 6.7477939611455651E-01
2L_3443368_SNP C T 0.2125 34 126 0.0897 8.2660349973949734E-02
2L_3443383_DEL A ATGA 0.2754 38 100 0.7073 6.8462440295949145E-01
2L_3443404_SNP G A 0.05096 8 149 0.4547 4.4031127610858201E-01
2L_3443418_SNP A G 0.06329 10 148 0.4755 4.6283823951788561E-01
2L_3443487_SNP C T 0.3935 61 94 0.07523 6.5730875072372560E-02
2L_3443538_SNP A G 0.2614 40 113 0.1718 1.5667784724888978E-01
2L_3443544_SNP A C 0.2468 38 116 0.2181 2.0256504284249643E-01
2L_3443627_SNP G T 0.2014 28 111 0.8866 8.7992676358188637E-01
2L_3443641_SNP T C 0.0604 9 140 0.2559 2.3327193998588602E-01
2L_3443648_SNP G A 0.4155 59 83 0.3304 2.9725267278067147E-01
2L_3443677_DEL T TT 0.349 52 97 0.3387 3.1604398776119280E-01
2L_3443681_SNP G A 0.09211 14 138 0.392 3.7175248158503804E-01
2L_3443716_SNP G A 0.4106 62 89 0.3339 3.1031799033651541E-01
2L_3443738_SNP T C 0.06098 10 154 0.1265 1.2246543758371742E-01
2L_3443783_INS AAAA A 0.2199 31 110 0.4957 4.6244057732305932E-01
2L_3443810_SNP T G 0.3933 59 91 0.2446 2.2110356673906217E-01
2L_3443849_SNP G T 0.09375 15 145 0.5848 5.7647767641870984E-01
2L_3443884_SNP G T 0.32 48 102 0.5252 5.0442789382730990E-01
2L_3444018_SNP G A 0.3067 46 104 0.7504 7.3745234615727695E-01
2L_3444022_SNP G A 0.3716 55 93 0.4775 4.5184369154334136E-01
2L_3444089_SNP C T 0.1419 22 133 0.8458 8.4029340599168645E-01
2L_3444129_DEL A ACTGTCACCTAACACTTGGCTAAATCG 0.1146 18 139 0.0904 8.8531856053773228E-02
2L_3444130_SNP G C 0.3383 45 88 0.1134 1.5802767707738585E-01
2L_3444172_SNP T A 0.05 8 152 0.7634 7.5877620823773106E-01
2L_3444200_SNP A T 0.1166 19 144 0.1776 1.7289032171800678E-01
2L_3444205_SNP A C 0.06135 10 153 0.2725 2.6916707949864849E-01
2L_3444250_SNP C T 0.1 16 144 0.2764 2.6691700770350069E-01
2L_3444251_SNP A G 0.08228 13 145 0.7508 7.4396336217297487E-01
2L_3444364_SNP T C 0.2867 43 107 0.3707 3.4625108091342782E-01
2L_3444547_SNP A G 0.05195 8 146 0.799 7.9091929454674970E-01
2L_3444567_SNP G A 0.2703 40 108 0.5818 5.6004257714473482E-01
2L_3444575_DEL T TGCAGAACTCAATTGAATG 0.05769 9 147 0.8448 8.3981950809070449E-01
2L_3444594_INS TTTAAA T 0.05769 9 147 0.8448 8.3981950809070449E-01
2L_3444605_SNP C T 0.05769 9 147 0.8448 8.3981950809070449E-01
2L_3444626_SNP T A 0.06135 10 153 0.515 5.1044597509445899E-01
2L_3444643_SNP A T 0.302 45 104 0.8777 8.7140302800015090E-01
2L_3444646_SNP A T 0.1316 20 132 0.3889 3.7679116028922566E-01
2L_3444665_SNP C T 0.1364 21 133 0.3739 3.5447448507595647E-01
2L_3444668_SNP T C 0.1391 21 130 0.3829 3.5950438492662684E-01
2L_3444677_SNP A C 0.09211 14 138 0.5978 5.8398097725364229E-01
2L_3444699_SNP C A 0.36 54 96 0.5036 4.8285815663063936E-01
2L_3444729_SNP C T 0.1 16 144 0.1485 1.4167134570746420E-01
2L_3444759_SNP A G 0.05031 8 151 0.367 3.5547354486795457E-01
2L_3444789_SNP C T 0.3113 47 104 0.6922 6.7824949176697991E-01
2L_3444852_SNP C T 0.2128 30 111 0.3436 3.0610531711084188E-01
2L_3444921_SNP T C 0.06098 10 154 0.8957 8.9484135045627933E-01
2L_3444924_SNP G T 0.05063 8 150 0.6958 6.8760679886858500E-01
2L_3444946_SNP G C 0.08589 14 149 0.6221 6.1850314577688792E-01
2L_3445022_SNP G C 0.1974 30 122 0.229 2.1058785715582362E-01
2L_3445173_SNP C G 0.08176 13 146 0.537 5.2834026007714974E-01
2L_3445174_SNP G C 0.06211 10 151 0.3154 3.0631085012230830E-01
2L_3445214_SNP C A 0.227 32 109 0.5323 5.1055952104169533E-01
2L_3445364_SNP T G 0.3896 60 94 0.2835 2.6662673871914822E-01
2L_3445368_SNP T C 0.4014 59 88 0.2792 2.5794186894972793E-01
2L_3445369_SNP A G 0.2368 36 116 0.6353 6.2080689033960557E-01
2L_3445385_SNP C G 0.05031 8 151 0.1703 1.6154772595706357E-01
2L_3445387_SNP A G 0.05128 8 148 0.1772 1.6448602392460376E-01
2L_3445389_SNP A G 0.08642 14 148 0.9325 9.3158321384631049E-01
2L_3445392_SNP C G 0.2384 36 115 0.4184 3.9671760142472690E-01
2L_3445488_SNP A T 0.223 33 115 0.3572 3.3011351255507337E-01
2L_3445498_SNP A T 0.05195 8 146 0.9456 9.4355801071208834E-01
2L_3445553_SNP C A 0.1083 17 140 0.9421 9.4021995059972641E-01
2L_3445557_SNP G C 0.06211 10 151 0.7646 7.6020400536775823E-01
2L_3445570_SNP G C 0.169 24 118 0.6747 6.5843312453726399E-01
2L_3445579_SNP A C 0.2078 32 122 0.8648 8.6304612946570769E-01
2L_3445592_SNP A G 0.06707 11 153 0.503 4.9971001007346572E-01
2L_3445594_SNP A T 0.0679 11 151 0.5107 5.0489337731344119E-01
2L_3445612_SNP C T 0.2297 34 114 0.902 8.9686338153146483E-01
2L_3445614_SNP A T 0.2349 35 114 0.849 8.4152311892816611E-01
2L_3445635_SNP G A 0.09677 15 140 0.9624 9.6114382614754368E-01
2L_3445638_SNP T C 0.2 30 120 0.8096 8.0086548187134421E-01
2L_3445642_SNP T C 0.1567 21 113 0.5925 5.7589032392223771E-01
2L_3445661_SNP C A 0.06623 10 141 0.9327 9.3029943608873689E-01
2L_3445675_SNP C T 0.05063 8 150 0.7776 7.7127276893261543E-01
2L_3445681_SNP T A 0.08861 14 144 0.9742 9.7379309199326580E-01
2L_3445693_SNP T C 0.05 8 152 0.6922 6.8731818542238443E-01
2L_3445694_SNP T C 0.06098 10 154 0.8957 8.9484135045627933E-01
2L_3445701_SNP T G 0.1456 23 135 0.8039 8.0270993218434028E-01
2L_3445742_SNP C T 0.07453 12 149 0.8167 8.1311455911365749E-01
2L_3445786_SNP T A 0.06329 10 148 0.3332 3.1959511033576604E-01
2L_3445885_SNP C T 0.1006 16 143 0.3963 3.8823226037297820E-01
2L_3445904_SNP T G 0.05 8 152 0.6145 6.1023002097622681E-01
2L_3445990_SNP G A 0.05556 9 153 0.9663 9.6590859314555311E-01
2L_3446084_SNP T G 0.4371 66 85 0.0501 4.0942039779177306E-02
2L_3446127_SNP A G 0.3032 47 108 0.7196 7.0948850587808010E-01
2L_3446166_SNP G C 0.3856 59 94 0.1847 1.6681355986865243E-01
2L_3446240_SNP T A 0.4444 68 85 0.08909 7.5929506154010437E-02
2L_3446247_SNP A C 0.3311 50 101 0.06409 5.1950756922482459E-02
2L_3446266_SNP G T 0.4967 76 77 0.06798 5.7335726534059890E-02
2L_3446290_SNP G C 0.1447 23 136 0.3551 3.4352967512585764E-01
2L_3446308_INS A AA 0.3933 59 91 0.1368 1.1736914884560568E-01
2L_3446330_SNP T A 0.4571 64 76 0.3005 2.6600174899043338E-01
2L_3446354_SNP A G 0.07547 12 147 0.5818 5.7712153805310629E-01
2L_3446457_SNP A G 0.1908 29 123 0.9395 9.3687714151327595E-01
2L_3446484_SNP T G 0.4863 71 75 0.9088 9.0404550509031989E-01
2L_3446516_SNP C G 0.4935 76 78 0.8628 8.5781029918311202E-01
2L_3446652_SNP A G 0.2236 36 125 0.08078 7.5664909095277275E-02
2L_3446681_SNP T C 0.4013 61 91 0.9942 9.9391880553090417E-01
2L_3446709_SNP C T 0.381 56 91 0.959 9.5653126329771287E-01
2L_3446750_SNP G A 0.3667 55 95 0.4795 4.6114165725868062E-01
2L_3446789_SNP A T 0.1184 18 134 0.8375 8.3068174898927338E-01
2L_3446801_SNP G A 0.3605 53 94 0.2634 2.3977252170494223E-01
2L_3446855_SNP T C 0.1316 20 132 0.5947 5.7860594179899749E-01
2L_3446861_SNP T G 0.1224 18 129 0.4169 3.9766948920185785E-01
2L_3446885_SNP A G 0.3072 47 106 0.2567 2.3680893198271125E-01
2L_3446897_SNP C T 0.3822 60 97 0.3838 3.6949989976869579E-01
2L_3446964_SNP T C 0.06173 10 152 0.8616 8.5979768233600007E-01
2L_3447005_SNP C A 0.1887 30 129 0.815 8.1050772464723941E-01
2L_3447015_SNP A C 0.195 31 128 0.7284 7.2191634155131934E-01
2L_3447038_SNP T C 0.06135 10 153 0.6295 6.2583290931104962E-01
2L_3447053_SNP T C 0.0641 10 146 0.4707 4.5532397000305791E-01
2L_3447113_SNP A G 0.1234 19 135 0.3948 3.7678060915701417E-01
2L_3447114_SNP A T 0.1234 19 135 0.3948 3.7678060915701417E-01
2L_3447117_INS AT A 0.4085 58 84 0.9803 9.7916167443634550E-01
2L_3447119_MNP CAA TTT 0.4085 58 84 0.9803 9.7916167443634550E-01
2L_3447256_SNP G C 0.3356 50 99 0.7502 7.4004774896321024E-01
2L_3447263_SNP G A 0.3517 51 94 0.1744 1.5074315724216769E-01
2L_3447299_SNP C A 0.3497 50 93 0.5668 5.3779332740080588E-01
2L_3447324_SNP A G 0.0641 10 146 0.4707 4.5532397000305791E-01
2L_3447341_SNP T C 0.4527 67 81 0.9277 9.2403135922531077E-01
2L_3447371_SNP A G 0.1111 17 136 0.9637 9.6226111453689223E-01
2L_3447380_SNP C G 0.4863 71 75 0.2708 2.4213362719727061E-01
2L_3447387_SNP T C 0.1304 21 140 0.1892 1.8561310918528140E-01
2L_3447428_SNP T C 0.1203 19 139 0.3056 2.9417155840886833E-01
2L_3447432_SNP C T 0.4636 70 81 0.3675 3.4555295835601130E-01
2L_3447458_SNP A C 0.1266 20 138 0.2146 2.0163546184506953E-01
2L_3447479_SNP G A 0.3684 56 96 0.319 2.9679964875041531E-01
2L_3447525_SNP G C 0.4133 62 88 0.4189 3.9565952457683873E-01
2L_3447557_SNP A G 0.06211 10 151 0.923 9.2232549461670676E-01
2L_3447580_SNP T G 0.3822 60 97 0.759 7.5193527489832390E-01
2L_3447586_SNP C A 0.1733 26 124 0.9272 9.2356682343668983E-01
2L_3447651_SNP G A 0.3355 51 101 0.2493 2.2855109587482503E-01
2L_3447689_INS TCT T 0.3168 51 110 0.2763 2.6748878484008465E-01
2L_3447819_SNP T C 0.1975 31 126 0.1235 1.1436932118433452E-01
2L_3447827_SNP C T 0.08025 13 149 0.4809 4.7352067784762453E-01
2L_3447849_SNP T C 0.05488 9 155 0.8677 8.6663102522913116E-01
2L_3447893_SNP G T 0.0679 11 151 0.7985 7.9533260623581881E-01
2L_3447944_SNP A C 0.2013 31 123 0.5914 5.8133816943005723E-01
2L_3447950_SNP T C 0.1788 27 124 0.7833 7.8610833894023568E-01
2L_3447981_DEL AA A 0.1538 24 132 0.7296 7.2149295077303743E-01
2L_3447996_SNP A G 0.1321 21 138 0.6888 6.8360263378506492E-01
2L_3448015_SNP A T 0.3092 47 105 0.6841 6.7084179829241974E-01
2L_3448024_SNP T C 0.1258 20 139 0.7264 7.2065823741447366E-01
2L_3448037_SNP G A 0.1258 20 139 0.5733 5.6503471405616623E-01
2L_3448055_SNP T A 0.3026 46 106 0.9962 9.9600791342758044E-01
2L_3448056_SNP G A 0.3557 53 96 0.9459 9.4821235137883320E-01
2L_3448068_SNP A T 0.2914 44 107 0.934 9.3142397624722795E-01
2L_3448073_SNP C T 0.2252 34 117 0.7499 7.3984216273307890E-01
2L_3448074_SNP T A 0.1548 24 131 0.6561 6.4531183107751144E-01
2L_3448083_SNP A G 0.1698 27 132 0.8918 8.8968951032913690E-01
2L_3448128_DEL G GTCTAACTT 0.05521 9 154 0.8746 8.7334131180900987E-01
2L_3448136_SNP T G 0.1655 24 121 0.7005 6.8499640704390363E-01
2L_3448150_SNP T A 0.3791 58 95 0.61 5.9437870373241575E-01
2L_3448314_SNP A C 0.4333 65 85 0.7245 7.1077154790844554E-01
2L_3448360_SNP C T 0.4276 65 87 0.6178 6.0176338799733120E-01
2L_3448384_SNP A C 0.2067 31 119 0.9369 9.3393360476861831E-01
2L_3448388_SNP C A 0.2168 31 112 0.8631 8.5670274019040138E-01
2L_3448410_SNP C T 0.4626 68 79 0.1359 1.1601573931819820E-01
2L_3448415_SNP C T 0.2313 34 113 0.3158 2.9396089760153510E-01
2L_3448452_SNP G A 0.3401 50 97 0.2014 1.7891189867970136E-01
2L_3448606_SNP T G 0.06667 10 140 0.4927 4.7392193566300411E-01
2L_3448607_SNP T A 0.06849 10 136 0.9207 9.1590459386993228E-01
2L_3448614_SNP A G 0.1103 15 121 0.9561 9.5656522708472980E-01
2L_3448618_SNP A G 0.09286 13 127 0.8755 8.6837115033144796E-01
2L_3448626_SNP C G 0.08271 11 122 0.9801 9.8040648560866273E-01
2L_3448740_SNP T G 0.4558 67 80 0.318 2.9433418919957499E-01
2L_3449039_SNP A G 0.4667 70 80 0.5943 5.8415156962264658E-01
2L_3449097_SNP C A 0.1795 28 128 0.2455 2.3325279310693103E-01
2L_3449119_SNP C A 0.2102 33 124 0.7064 6.9819721990686356E-01
2L_3449158_SNP T G 0.1772 28 130 0.2184 2.0674379487208061E-01
2L_3449202_SNP C G 0.4966 73 74 0.3918 3.7071066009820430E-01
2L_3449218_SNP C G 0.0828 13 144 0.8247 8.2022842627128290E-01
2L_3449245_SNP T C 0.5 72 72 0.4928 4.6182676801505729E-01
2L_3449251_SNP T C 0.3113 47 104 0.4879 4.6981158381476928E-01
2L_3449255_SNP T C 0.4276 62 83 0.3236 2.9238124724185610E-01
2L_3449290_SNP C T 0.2418 37 116 0.2093 1.9003545500329799E-01
2L_3449309_SNP T C 0.2288 35 118 0.2097 1.9034935646355433E-01
2L_3449435_SNP T A 0.1039 16 138 0.9518 9.5117144035578471E-01
2L_3449450_SNP C A 0.06579 10 142 0.946 9.4373146303355138E-01
2L_3449465_SNP A C 0.1019 16 141 0.07529 6.7899903035396503E-02
2L_3449466_SNP A C 0.1032 16 139 0.07231 6.3758005575109300E-02
2L_3449471_SNP T C 0.4779 65 71 0.3714 3.3775996018136101E-01
2L_3449476_SNP C T 0.1097 17 138 0.1016 9.2439984697461841E-02
2L_3449478_SNP G A 0.06711 10 139 0.7318 7.2282545232058859E-01
2L_3449480_SNP G C 0.4648 66 76 0.3675 3.4066629134344728E-01
2L_3449502_SNP A G 0.1429 21 126 0.7581 7.4677013737642284E-01
2L_3449508_SNP C A 0.1026 16 140 0.7446 7.6184493345027993E-01
2L_3449515_SNP T G 0.1895 29 124 0.1209 1.0574978749913888E-01
2L_3449530_SNP A T 0.3793 55 90 0.253 2.5275555219265500E-01
2L_3449542_DEL T AAATATAA 0.05732 9 148 0.792 7.8587301548980726E-01
2L_3449544_SNP G A 0.4104 55 79 0.1442 1.0958003438636299E-01
2L_3449553_SNP A T 0.09934 15 136 0.9507 9.4835329071144570E-01
2L_3449562_SNP G T 0.3907 59 92 0.191 1.7106753973340239E-01
2L_3449564_INS A ATATA 0.4013 61 91 0.1584 1.4064532093778059E-01
2L_3449571_SNP T A 0.404 61 90 0.1858 1.6670286596632578E-01
2L_3449574_SNP G C 0.4013 61 91 0.1811 1.6350318543089670E-01
2L_3449575_SNP G A 0.4067 61 89 0.1763 1.5613653512685099E-01
2L_3449580_SNP G T 0.3851 57 91 0.1574 1.4033598326008578E-01
2L_3449584_SNP G T 0.3919 58 90 0.2846 2.6660940965451840E-01
2L_3449593_SNP A T 0.4079 62 90 0.1334 1.1779138691067559E-01
2L_3449594_SNP T G 0.4189 62 86 0.1123 9.5182738662297761E-02
2L_3449609_SNP C A 0.3878 57 90 0.1537 1.3132897877250349E-01
2L_3449614_SNP T A 0.4236 61 83 0.2206 1.9570590991826609E-01
2L_3449642_SNP C G 0.1625 26 134 0.02522 2.2151288689901186E-02
2L_3449666_SNP T C 0.09333 14 136 0.7669 7.5603545802963978E-01
2L_3449682_SNP T A 0.05488 9 155 0.9391 9.3842944657162464E-01
2L_3449684_SNP T C 0.09589 14 132 0.9754 9.7433562498579385E-01
2L_3449691_SNP T A 0.3986 59 89 0.1743 1.5279431948293687E-01
2L_3449766_SNP T A 0.06962 11 147 0.7735 7.6735316879384852E-01
2L_3449854_SNP A T 0.09272 14 137 0.8008 7.9158817551543692E-01
2L_3449861_SNP T A 0.08725 13 136 0.8584 8.5090414030769301E-01
2L_3449899_SNP G C 0.4631 69 80 0.384 3.6067820371858750E-01
2L_3450015_INS GG G 0.1711 26 126 0.9574 9.5552506325366948E-01
2L_3450044_SNP C T 0.4082 60 87 0.6413 6.2948413879520748E-01
2L_3450108_SNP A C 0.05 8 152 0.001401 1.4317056617653469E-03
2L_3450167_SNP C T 0.3267 49 101 0.3936 3.6871052400830229E-01
2L_3450168_SNP G T 0.08075 13 148 0.9202 9.1884349263759924E-01
2L_3450169_SNP T C 0.1776 27 125 0.2235 2.0808678323762453E-01
2L_3450325_SNP A G 0.4653 67 77 0.3608 3.2967111288879425E-01
2L_3450351_SNP T C 0.07407 12 150 0.7854 7.8244627743305384E-01
2L_3450394_SNP C T 0.06748 11 152 0.409 4.0264805241814339E-01
2L_3450406_SNP C T 0.1192 18 133 0.6047 5.8765340090504847E-01
2L_3450550_SNP G A 0.1944 28 116 0.5878 5.6368368056744789E-01
2L_3450580_SNP A G 0.05732 9 148 0.3635 3.4950004546112445E-01
2L_3450592_SNP A G 0.1348 19 122 0.8556 8.4643883811144938E-01
2L_3450676_SNP T C 0.0974 15 139 0.325 3.1075547618005173E-01
2L_3450751_SNP G T 0.3475 49 92 0.8354 8.2287705899517993E-01
2L_3450853_SNP A G 0.443 66 83 0.4116 3.9858084513533310E-01
2L_3450898_SNP T G 0.2252 34 117 0.9408 9.3806329671502875E-01
2L_3450913_SNP T C 0.09211 14 138 0.8124 8.0487633714163875E-01
2L_3450952_SNP A G 0.1013 16 142 0.2839 2.7681521540276288E-01
2L_3450961_SNP A T 0.3919 58 90 0.4344 4.1481928922571942E-01
2L_3451039_SNP A G 0.1218 19 137 0.7129 7.0488295413305568E-01
2L_3451047_SNP A T 0.1824 27 121 0.8223 8.1391798707525065E-01
2L_3451087_SNP C T 0.5 75 75 0.865 8.5783775934871376E-01
2L_3451090_SNP T C 0.07453 12 149 0.06888 6.3676312913252833E-02
2L_3451108_SNP T C 0.4497 67 82 0.2846 2.6042252874226401E-01
2L_3451180_SNP G T 0.1788 27 124 0.2062 1.8830376230445267E-01
2L_3451195_SNP G A 0.3333 48 96 0.2444 2.1742848125761038E-01
2L_3451201_SNP C T 0.3028 43 99 0.1108 9.2614689565676867E-02
2L_3451214_SNP T C 0.2826 39 99 0.1654 1.4002578002032251E-01
2L_3451251_SNP T G 0.3742 58 97 0.1943 1.8411924333285223E-01
2L_3451268_SNP A T 0.1667 26 130 0.2686 2.5280423838848709E-01
2L_3451286_SNP T G 0.469 68 77 0.1455 1.1995300762925343E-01
2L_3451293_SNP C T 0.09877 16 146 0.8998 8.9912031613333743E-01
2L_3451306_SNP A G 0.3007 46 107 0.4681 4.5830697827248312E-01
2L_3451309_SNP C A 0.2 31 124 0.2511 2.3738027181182442E-01
2L_3451483_SNP A C 0.4236 61 83 0.5507 5.2324113172456221E-01
2L_3451489_SNP T A 0.3586 52 93 0.7954 7.8194625671082574E-01
2L_3451505_SNP G T 0.4653 67 77 0.684 6.6274967154372111E-01
2L_3451631_SNP T A 0.396 59 90 0.6818 6.6896546244283428E-01
2L_3451632_SNP T G 0.3907 59 92 0.6047 5.8919405488716792E-01
2L_3451743_SNP A C 0.4497 67 82 0.9747 9.7332178316590690E-01
2L_3451842_SNP G A 0.4069 59 86 0.7898 7.8083671901217300E-01
2L_3451853_SNP A G 0.3224 49 103 0.6453 6.2962169733638307E-01
2L_3451877_SNP G T 0.3061 45 102 0.5387 5.1385106546639958E-01
2L_3451898_SNP G A 0.1961 30 123 0.1038 9.1231508820775908E-02
2L_3452013_SNP A T 0.05442 8 139 0.9956 9.9554168339737070E-01
2L_3452138_SNP A G 0.08276 12 133 0.4172 4.2408295232163395E-01
2L_3452159_SNP C A 0.06944 10 134 0.5749 5.7141196583165965E-01
2L_3452203_DEL A ATT 0.08108 12 136 0.726 7.1234935776224328E-01
2L_3452247_DEL A ATAGGATGAAGCAA 0.05263 8 144 0.271 2.5602801263491726E-01
2L_3452261_SNP G C 0.3139 43 94 0.4925 4.6135650908849890E-01
2L_3452265_SNP A C 0.3158 42 91 0.6066 5.8164849499847926E-01
2L_3452273_SNP A T 0.3657 49 85 0.8814 8.7469299327949801E-01
2L_3452284_SNP T A 0.3786 53 87 0.676 6.6105003428977616E-01
2L_3452287_SNP C A 0.3191 45 96 0.3505 3.2890433949297071E-01
2L_3452292_SNP T A 0.3191 45 96 0.3505 3.2890433949297071E-01
2L_3452367_SNP C A 0.331 47 95 0.9751 9.7392234614415896E-01
2L_3452408_SNP T C 0.2532 39 115 0.7821 7.7364548294901114E-01
2L_3452419_SNP A G 0.1097 17 138 0.2115 1.9975921487803860E-01
2L_3452435_SNP C G 0.1161 18 137 0.4825 4.6727797400015314E-01
2L_3452564_SNP T A 0.4564 68 81 0.8086 7.9862547501163883E-01
2L_3452583_SNP A T 0.0828 13 144 0.5605 5.5129919088847723E-01
2L_3452604_SNP A G 0.1437 23 137 0.2729 2.6347857604032732E-01
2L_3452704_SNP T C 0.0566 9 150 0.2771 2.6744901971033974E-01
2L_3452708_SNP G A 0.1879 28 121 0.6463 6.2761775213971349E-01
2L_3452807_SNP A C 0.09615 15 141 0.7217 7.1388984207453310E-01
2L_3452825_SNP A C 0.1187 19 141 0.4933 4.8412303454366168E-01
2L_3452879_SNP T C 0.08861 14 144 0.9599 9.5879499191962825E-01
2L_3452888_SNP A C 0.08333 13 143 0.7123 7.0396622256456121E-01
2L_3453053_SNP C A 0.3667 55 95 0.3325 3.1117347478594493E-01
2L_3453068_SNP T C 0.1391 21 130 0.8345 8.2745142472986977E-01
2L_3453098_SNP C A 0.1688 27 133 0.9353 9.3389785747783538E-01
2L_3453105_SNP G A 0.3973 58 88 0.8761 8.6804039496964702E-01
2L_3453187_SNP G A 0.4898 72 75 0.9387 9.3510563233308086E-01
2L_3453193_SNP A G 0.4626 68 79 0.7967 7.8561013260776480E-01
2L_3453194_SNP A G 0.3732 53 89 0.8232 8.1085490116047310E-01
2L_3453311_DEL T TAGACCGTTTTA 0.1361 20 127 0.7154 7.0152318622927101E-01
2L_3453353_SNP A G 0.2857 44 110 0.8816 8.7687884879656997E-01
2L_3453387_SNP A G 0.1806 28 127 0.8636 8.5858228966672989E-01
2L_3453416_SNP C T 0.1806 28 127 0.9531 9.5131099606876024E-01
2L_3453489_SNP G A 0.2273 35 119 0.2013 1.8648860415411228E-01
2L_3453496_SNP T G 0.1132 18 141 0.6941 6.9417838875863613E-01
2L_3453520_SNP A G 0.4218 62 85 0.3691 3.4071937771387817E-01
2L_3453527_SNP T C 0.3108 46 102 0.4015 3.7493553336170393E-01
2L_3453542_SNP T G 0.2857 40 100 0.9718 9.7047652211624535E-01
2L_3453817_SNP T G 0.4267 64 86 0.8019 7.9719445696438174E-01
2L_3453826_SNP A C 0.2466 36 110 0.6157 6.0231091786941682E-01
2L_3453995_SNP A T 0.1592 25 132 0.5959 5.8410048018901117E-01
2L_3453996_SNP A G 0.1592 25 132 0.4742 4.6052185177309590E-01
2L_3454109_SNP T C 0.3586 52 93 0.9952 9.9490244049374954E-01
2L_3454172_SNP A G 0.1258 19 132 0.8058 7.9613114614370639E-01
2L_3454186_SNP G A 0.1026 16 140 0.771 7.6338227434216333E-01
2L_3454316_SNP G A 0.4189 62 86 0.7251 7.1007193750201392E-01
2L_3454324_SNP G T 0.07879 13 152 0.883 8.8211716102823245E-01
2L_3454346_SNP T C 0.4028 58 86 0.7116 6.9352082101093826E-01
2L_3454561_SNP G T 0.3791 58 95 0.9908 9.9049584698023696E-01
2L_3454590_SNP T A 0.3529 54 99 0.6881 6.7767675413549766E-01
2L_3454617_SNP T C 0.3613 56 99 0.6013 5.8845851830835527E-01
2L_3454623_SNP T G 0.4221 65 89 0.5466 5.3189936762439149E-01
2L_3454668_SNP G A 0.3867 58 92 0.8631 8.5676888122847805E-01
2L_3454674_SNP C A 0.381 56 91 0.9756 9.7419782144921740E-01
2L_3454692_SNP T G 0.3784 56 92 0.8566 8.4886245220788115E-01
2L_3454713_SNP T C 0.4133 62 88 0.886 8.8031975402748708E-01
2L_3454719_SNP G T 0.457 69 82 0.7395 7.2989631888353290E-01
2L_3454725_SNP T C 0.274 40 106 0.7893 7.7563525897611285E-01
2L_3454728_SNP T A 0.3176 47 101 0.7598 7.4609850508773568E-01
2L_3454740_SNP T C 0.1987 31 125 0.9505 9.4887358096183638E-01
2L_3454743_SNP T C 0.2482 35 106 0.8152 8.0223893199194340E-01
2L_3454755_SNP A G 0.3846 60 96 0.7661 7.5882932073124043E-01
2L_3454803_SNP C G 0.06832 11 150 0.9029 9.0112344798587074E-01
2L_3454818_SNP A G 0.3636 56 98 0.6099 5.9617638734077383E-01
2L_3454875_SNP T C 0.4467 67 83 0.9963 9.9612257480468513E-01
2L_3454914_SNP G A 0.05031 8 151 0.46 4.4971654217259704E-01
2L_3454992_SNP A G 0.3947 60 92 0.477 4.5735936376366215E-01
2L_3455109_SNP C A 0.1392 22 136 0.7817 7.7644659547502948E-01
2L_3455113_SNP A T 0.1346 21 135 0.7239 7.1608935234729809E-01
2L_3455222_SNP T C 0.3673 54 93 0.9473 9.4512261183713531E-01
2L_3455247_SNP T G 0.4 54 81 0.9801 9.7928672150240481E-01
2L_3455315_SNP T A 0.2381 35 112 0.3197 3.2475493866367910E-01
2L_3455330_SNP G C 0.3517 51 94 0.1935 1.6813405461636044E-01
2L_3455386_SNP A T 0.1056 17 144 0.3883 3.7904807521754080E-01
2L_3455401_SNP T C 0.06707 11 153 0.7973 7.9553224675209400E-01
2L_3455416_SNP T C 0.2166 34 123 0.9216 9.1918824457348947E-01
2L_3455419_SNP G A 0.2039 31 121 0.9368 9.3442569540896692E-01
2L_3455452_SNP T C 0.08696 14 147 0.5967 5.8952479331726559E-01
2L_3455482_SNP T G 0.2532 39 115 0.6526 6.4668500804110074E-01
2L_3455535_SNP C T 0.4841 76 81 0.4568 4.4339364126553760E-01
2L_3455537_SNP A T 0.08805 14 145 0.7548 7.4877835005782689E-01
2L_3455543_SNP G A 0.2115 33 123 0.7318 7.2258093116139022E-01
2L_3455545_SNP A C 0.4873 77 81 0.4384 4.2602682654115187E-01
2L_3455598_SNP C T 0.4792 69 75 0.2464 2.2126914146194765E-01
2L_3455603_SNP A G 0.09317 15 146 0.679 6.7307022063974720E-01
2L_3455643_SNP G A 0.2039 31 121 0.3947 3.7848354772305626E-01
2L_3455658_SNP C T 0.1677 26 129 0.6115 5.9780300977575829E-01
2L_3455717_SNP T G 0.06494 10 144 0.06759 5.7983132745991532E-02
2L_3455730_SNP T G 0.4211 64 88 0.3152 2.9480986189084202E-01
2L_3455749_SNP A G 0.4483 65 80 0.4587 4.4082514253423710E-01
2L_3455750_SNP C G 0.1867 28 122 0.6038 5.8596295748386873E-01
2L_3455753_INS T TGTCT 0.4815 65 70 0.1863 1.8741906494234428E-01
2L_3455802_SNP C T 0.08387 13 142 0.3197 3.0467783524600800E-01
2L_3455813_SNP A G 0.09032 14 141 0.3526 3.3730957158205133E-01
2L_3455843_SNP C T 0.07143 11 143 0.2666 2.5048831149941442E-01
2L_3455906_SNP T C 0.4106 62 89 1 9.9996978746714893E-01
2L_3455948_SNP T C 0.4094 61 88 0.8941 8.8906847049780013E-01
2L_3455978_SNP T G 0.06962 11 147 0.3376 3.2704580701900154E-01
2L_3456020_SNP T C 0.1812 27 122 0.5188 4.9837542062690654E-01
2L_3456026_SNP T C 0.4933 74 76 0.608 5.9183294597039571E-01
2L_3456140_SNP A T 0.0596 9 142 0.935 9.3230140993185506E-01
2L_3456182_SNP A C 0.1126 17 134 0.8454 8.3802483571844633E-01
2L_3456254_SNP C T 0.05455 9 156 0.7539 7.5205988090738651E-01
2L_3456271_SNP A T 0.05806 9 146 0.5176 5.0148772061890012E-01
2L_3456299_SNP T C 0.3562 52 94 0.9141 9.1049796559346352E-01
2L_3456377_SNP T C 0.1736 25 119 0.7888 7.7395358757285337E-01
2L_3456383_SNP G A 0.4354 64 83 0.3741 3.4704820775475320E-01
2L_3456395_SNP T C 0.1698 27 132 0.8229 8.1896050361166539E-01
2L_3456401_SNP A G 0.1523 23 128 0.4068 3.8497247513035049E-01
2L_3456455_SNP T C 0.4362 65 84 0.7752 7.6367407977429269E-01
2L_3456512_SNP T G 0.05063 8 150 0.9752 9.7471800482474524E-01
2L_3456515_SNP T C 0.05031 8 151 0.9893 9.8909364539834499E-01
2L_3456518_SNP C T 0.05031 8 151 0.9893 9.8909364539834499E-01
2L_3456554_SNP A C 0.1313 21 139 0.5369 5.2979911541278013E-01
2L_3456560_SNP C T 0.4631 69 80 0.5796 5.6237050378222198E-01
2L_3456593_SNP G A 0.4014 57 85 0.8209 8.0814211483567744E-01
2L_3456689_SNP A G 0.3733 56 94 0.5461 5.2770245566780005E-01
2L_3456808_SNP G C 0.07547 12 147 0.3475 3.3521919698984659E-01
2L_3456839_SNP A T 0.05263 8 144 0.4855 4.6678669436925602E-01
2L_3456840_SNP C A 0.1825 25 112 0.6962 6.7655516546279548E-01
2L_3456843_SNP T A 0.1975 32 130 0.2636 2.5566961958559720E-01
2L_3456846_SNP T G 0.12 18 132 0.5887 5.7379993036436772E-01
2L_3456847_SNP A C 0.08609 13 138 0.9342 9.3092199968563016E-01
2L_3456856_SNP A G 0.2171 33 119 0.6293 6.1441032352310820E-01
2L_3456858_DEL G GGAG 0.06494 10 144 0.7165 7.0775575534214386E-01
2L_3456886_SNP A G 0.06329 10 148 0.7871 7.8152648018642235E-01
2L_3456940_SNP T C 0.1447 22 130 0.4721 4.5535296714641449E-01
2L_3456943_SNP G C 0.1871 29 126 0.1335 1.2190176200001634E-01
2L_3457086_SNP T G 0.1883 29 125 0.3282 3.1152006807762400E-01
2L_3457119_SNP A C 0.1456 23 135 0.9076 9.0495736083050970E-01
2L_3457122_SNP G A 0.1509 24 135 0.9713 9.7052143191457707E-01
2L_3457141_SNP A G 0.1509 24 135 0.9713 9.7052143191457707E-01
2L_3457143_INS TAAGT T 0.2549 39 114 0.6989 6.8853264646379364E-01
2L_3457151_SNP T A 0.1509 24 135 0.9713 9.7052143191457707E-01
2L_3457159_SNP C T 0.1519 24 134 0.9777 9.7706077104770506E-01
2L_3457166_SNP T A 0.1465 23 134 0.8411 8.3683185015528994E-01
2L_3457169_INS CATTTAACTTCCCTTA GG 0.2745 42 111 0.7261 7.1666061806327497E-01
2L_3457183_SNP T A 0.1329 21 137 0.5598 5.4828220161765029E-01
2L_3457190_SNP C T 0.1384 22 137 0.5672 5.5718475369221354E-01
2L_3457200_SNP T G 0.1346 21 135 0.5169 5.1164990079938044E-01
2L_3457209_SNP A C 0.1176 18 135 0.646 6.3240623683356878E-01
2L_3457225_SNP A T 0.3462 54 102 0.3353 3.2059648195023149E-01
2L_3457243_SNP T A 0.09938 16 145 0.1273 1.2095504129275514E-01
2L_3457244_SNP T C 0.1056 17 144 0.1829 1.8589011540084766E-01
2L_3457248_SNP A T 0.4968 77 78 0.1728 1.5952405944780657E-01
2L_3457271_INS GG G 0.1053 16 136 0.4868 5.0390530853028981E-01
2L_3457352_SNP C T 0.3836 61 98 0.8192 8.1625059788826992E-01
2L_3457367_SNP C T 0.09816 16 147 0.2926 2.8607315911676978E-01
2L_3457370_SNP A C 0.4935 76 78 0.6038 5.9256645120677032E-01
2L_3457387_SNP T C 0.1056 17 144 0.1775 1.7177303783217301E-01
2L_3457390_SNP G C 0.3782 59 97 0.7135 7.1437503761126997E-01
2L_3457477_SNP T C 0.1056 17 144 0.6515 6.4520336034210257E-01
2L_3457554_SNP C G 0.1043 17 146 0.3142 3.0827741509931494E-01
2L_3457649_SNP T C 0.1698 27 132 0.192 1.8298740439665906E-01
2L_3457682_SNP C T 0.1962 31 127 0.3286 3.2056208085469662E-01
2L_3457700_SNP G A 0.4795 70 76 0.3018 2.7264676388469278E-01
2L_3457718_SNP A G 0.1242 20 141 0.3294 3.2081608772602577E-01
2L_3457733_SNP T C 0.4362 65 84 0.6144 5.9622939943177022E-01
2L_3457772_SNP A C 0.3172 46 99 0.644 6.2701956056949648E-01
2L_3457778_SNP C G 0.3562 52 94 0.714 6.9839456868990735E-01
2L_3457811_SNP T C 0.1698 27 132 0.8614 8.6164091499627904E-01
2L_3457820_SNP G A 0.3034 44 101 0.215 2.0576183987751262E-01
2L_3457829_SNP A G 0.2966 43 102 0.2591 2.3139567539074590E-01
2L_3457880_SNP T A 0.3836 56 90 0.4058 3.7643066127775771E-01
2L_3457895_SNP T C 0.1772 28 130 0.8207 8.1715534056212047E-01
2L_3457907_SNP G C 0.05556 9 153 0.3864 3.7871536949534523E-01
2L_3457979_SNP G A 0.1905 28 119 0.5452 5.2401456121856271E-01
2L_3458045_SNP A G 0.3548 55 100 0.53 5.1892132630376597E-01
2L_3458075_SNP A C 0.0625 10 150 0.251 2.4166850676080620E-01
2L_3458138_SNP A G 0.1852 30 132 0.7846 7.8254196442548685E-01
2L_3458174_SNP T A 0.2278 36 122 0.1047 9.6509612859009386E-02
2L_3458189_SNP G A 0.05488 9 155 0.3494 3.4559879172945840E-01
2L_3458216_SNP C G 0.3007 43 100 0.3994 3.6998312834776670E-01
2L_3458220_SNP G A 0.3151 46 100 0.5214 4.9636365831110874E-01
2L_3458241_SNP T G 0.3185 50 107 0.4337 4.3169343879487632E-01
2L_3458245_SNP T G 0.2484 39 118 0.352 3.9005526439419580E-01
2L_3458247_SNP A C 0.2625 42 118 0.5483 5.4279860760398346E-01
2L_3458405_SNP G A 0.4902 75 78 0.1563 1.5203883045979494E-01
2L_3458408_SNP C T 0.1049 17 145 0.2255 2.1880207720437361E-01
2L_3458447_SNP C T 0.3243 48 100 0.1936 1.7666472248026677E-01
2L_3458474_SNP T C 0.3548 55 100 0.07678 6.6968425294759812E-02
2L_3458492_SNP A G 0.0559 9 152 0.2256 2.1824109143663917E-01
2L_3458513_SNP A C 0.3784 56 92 0.1242 1.0282102252722736E-01
2L_3458517_SNP A C 0.4694 69 78 0.07266 5.9070207877024904E-02
2L_3458525_SNP A G 0.3758 56 93 0.1825 1.6226039698309380E-01
2L_3458621_SNP T C 0.349 52 97 0.1736 1.5182103806062341E-01
2L_3458705_SNP G C 0.07453 12 149 0.09045 8.5395707119900854E-02
2L_3458717_SNP C T 0.4966 73 74 0.9704 9.6868986528221257E-01
2L_3458744_SNP C G 0.4 58 87 0.1468 1.2088547895317736E-01
2L_3458783_SNP A C 0.1169 18 136 0.2674 2.4938301897963977E-01
2L_3458798_SNP T C 0.2109 31 116 0.2469 2.2017105158863770E-01
2L_3458918_SNP G A 0.05556 9 153 0.3566 3.5229547921455817E-01
2L_3458969_SNP C T 0.3696 51 87 0.7409 7.2444555895612295E-01
2L_3458990_SNP T C 0.09459 14 134 0.7628 7.5009796207772517E-01
2L_3459110_SNP C A 0.46 69 81 0.8572 8.4955507296555699E-01
2L_3459137_SNP A G 0.1076 17 141 0.1391 1.2896338267626983E-01
2L_3459230_SNP T C 0.06289 10 149 0.2948 2.8717770987643354E-01
2L_3459290_SNP T C 0.08589 14 149 0.3176 3.1107626122085186E-01
2L_3459329_SNP G A 0.4422 65 82 0.7791 7.6539989972786726E-01
2L_3459343_SNP G A 0.1 16 144 0.7366 7.3470190835959870E-01
2L_3459479_SNP A G 0.05128 8 148 0.8009 7.9453897337065493E-01
2L_3459698_SNP G T 0.4564 68 81 0.9041 8.9857731025191223E-01
2L_3459770_SNP T C 0.09375 15 145 0.2612 2.5184523110496182E-01
2L_3459785_SNP A C 0.0974 15 139 0.9025 8.9898652052746064E-01
2L_3459833_SNP A C 0.1731 27 129 0.7207 7.1293944431407708E-01
2L_3459839_SNP A G 0.05128 8 148 0.7136 7.0715420722265776E-01
2L_3459902_SNP C T 0.2171 33 119 0.1984 1.8309821767156653E-01
2L_3459923_SNP T C 0.1234 19 135 0.9457 9.4345626437622110E-01
2L_3459962_SNP T G 0.07843 12 141 0.6329 6.1796096399102218E-01
2L_3460046_SNP T C 0.1083 17 140 0.5231 5.1082916565918668E-01
2L_3460064_SNP C T 0.1083 17 140 0.4911 4.7837071836646350E-01
2L_3460096_SNP G A 0.07453 12 149 0.318 3.1133772733311937E-01
2L_3460100_SNP C A 0.05229 8 145 0.9049 9.0097000478234124E-01
2L_3460108_SNP T C 0.07895 12 140 0.7351 7.2378571919635304E-01
2L_3460116_SNP A C 0.05063 8 150 0.8117 8.0907748479790209E-01
2L_3460119_SNP T C 0.3919 58 90 0.1286 1.0785193327806297E-01
2L_3460120_SNP A T 0.0915 14 139 0.4307 4.1346893632811643E-01
2L_3460121_SNP C A 0.05229 8 145 0.9049 9.0097000478234124E-01
2L_3460196_SNP A G 0.1062 17 143 0.558 5.5048394936511102E-01
2L_3460320_SNP C G 0.4967 76 77 0.6229 6.0871115163588896E-01
2L_3460374_SNP C T 0.48 72 78 0.8674 8.6210940526738722E-01
2L_3460643_SNP T C 0.1656 26 131 0.9015 8.9863222147642818E-01
2L_3460646_SNP T C 0.1032 16 139 0.5895 5.7651249768788415E-01
2L_3460682_SNP A C 0.1569 24 129 0.8102 8.0321081619675816E-01
2L_3460760_SNP T G 0.08075 13 148 0.7788 7.7458825201408699E-01
2L_3460982_SNP A G 0.07843 12 141 0.5541 5.4339458704084320E-01
2L_3460985_SNP A G 0.2987 46 108 0.5405 5.2940425603034647E-01
2L_3461006_SNP C G 0.0596 9 142 0.7439 7.3178733744620161E-01
2L_3461027_SNP T G 0.2201 35 124 0.9145 9.1305229448755010E-01
2L_3461081_SNP A G 0.075 12 148 0.7419 7.3760439128895094E-01
2L_3461156_SNP T C 0.1519 24 134 0.713 7.0857245951104408E-01
2L_3461168_SNP T C 0.1635 26 133 0.5385 5.2890538921269581E-01
2L_3461198_SNP A G 0.3311 49 99 0.9692 9.6760288475189871E-01
2L_3461213_SNP A G 0.2062 33 127 0.9899 9.8975835850764149E-01
2L_3461225_SNP T C 0.05521 9 154 0.912 9.1080688663774390E-01
2L_3461291_SNP A T 0.4444 68 85 0.929 9.2675571379045563E-01
2L_3461294_SNP G A 0.141 22 134 0.6945 6.8454767409069994E-01
2L_3461396_SNP T G 0.4026 62 92 0.5437 5.3045341933792423E-01
2L_3461486_SNP T C 0.2025 32 126 0.8514 8.4705928828743315E-01
2L_3461492_SNP G A 0.2089 33 125 0.2638 2.5012064415939694E-01
2L_3461588_SNP A C 0.1879 28 121 0.7734 7.6304180246131181E-01
2L_3461600_SNP T C 0.1437 23 137 0.7802 7.7584291357830892E-01
2L_3461636_SNP T G 0.121 19 138 0.6801 6.7085155182108647E-01
2L_3461691_SNP T G 0.1625 26 134 0.9796 9.7920783342061513E-01
2L_3461725_SNP A T 0.1667 27 135 0.8581 8.5588418494325746E-01
2L_3461729_SNP G T 0.1761 28 131 0.7785 7.7335434980206808E-01
2L_3461733_SNP G T 0.0719 11 142 0.9565 9.5464223463763698E-01
2L_3461764_SNP T G 0.1623 25 129 0.1167 1.0354336494218919E-01
2L_3461780_SNP T C 0.09375 15 145 0.2277 2.1806893579173225E-01
2L_3461787_SNP C G 0.349 52 97 0.1831 1.6244520198945056E-01
2L_3461815_SNP T G 0.05625 9 151 0.5966 5.8824264231633394E-01
2L_3461869_SNP G A 0.1645 25 127 0.9122 9.0868791852792929E-01
2L_3461898_SNP A G 0.4452 65 81 0.9536 9.5099089484015753E-01
2L_3461929_SNP A G 0.1203 19 139 0.2403 2.3151279475845687E-01
2L_3461945_SNP C T 0.26 39 111 0.2495 2.2934728697598727E-01
2L_3462076_SNP A G 0.07547 12 147 0.9621 9.6116435548385215E-01
2L_3462085_SNP A T 0.1006 16 143 0.4738 4.6305479871552113E-01
2L_3462122_SNP T C 0.07237 11 141 0.7983 7.8996975217632004E-01
2L_3462140_SNP A G 0.06579 10 142 0.1101 9.5823307765435128E-02
2L_3462184_SNP T C 0.1013 16 142 0.364 3.5107724768945792E-01
2L_3462210_SNP C G 0.4539 69 83 0.6887 6.7605492643872123E-01
2L_3462223_SNP A G 0.06135 10 153 0.8212 8.1883046336987131E-01
2L_3462236_SNP A T 0.4323 67 88 0.8291 8.2382438289418369E-01
2L_3462268_SNP T C 0.4768 72 79 0.7337 7.2143943884434858E-01
2L_3462308_SNP A T 0.06061 10 155 0.7984 7.9690003114694685E-01
2L_3462318_SNP T C 0.1812 29 131 0.9822 9.8187370700718835E-01
2L_3462388_SNP T C 0.4857 68 72 0.3822 3.5865439580008696E-01
2L_3462406_INS TC T 0.4113 58 83 0.436 4.0304006566462292E-01
2L_3462518_SNP T A 0.4189 62 86 0.9931 9.9274194333049259E-01
2L_3462630_SNP A G 0.22 33 117 0.8328 8.2573137684258457E-01
2L_3462681_SNP T C 0.3448 50 95 0.8191 8.0885624625585606E-01
2L_3462698_SNP A G 0.1538 24 132 0.6351 6.2323386114018064E-01
2L_3462707_SNP T C 0.1871 29 126 0.396 3.8015654423211620E-01
2L_3462742_SNP C A 0.4828 70 75 0.8873 8.8252143952854478E-01
2L_3462790_SNP G A 0.2715 41 110 0.8511 8.4405580573324523E-01
2L_3462801_SNP G A 0.3775 57 94 0.8162 8.0786099958631952E-01
2L_3462808_SNP A C 0.1373 21 132 0.535 5.1969586242822441E-01
2L_3462829_SNP G A 0.1961 30 123 0.9745 9.7341354989730333E-01
2L_3462838_SNP C G 0.05128 8 148 0.4775 4.6320333561946259E-01
2L_3462853_INS AC A 0.1392 22 136 0.5824 5.7516173239218027E-01
2L_3462860_SNP T A 0.08609 13 138 0.84 8.3272973469061295E-01
2L_3462864_SNP G T 0.1032 16 139 0.7363 7.2763570220011342E-01
2L_3462867_INS T TTCAAATGTGT 0.2815 38 97 0.6339 6.0427796851078552E-01
2L_3462879_SNP G T 0.09333 14 136 0.7005 6.8735721189831578E-01
2L_3462880_SNP A T 0.1032 16 139 0.7363 7.2763570220011342E-01
2L_3462897_SNP T C 0.2635 39 109 0.9665 9.6464812534529576E-01
2L_3462917_SNP T A 0.1095 15 122 0.6883 6.7502839156841787E-01
2L_3462918_SNP T C 0.1241 17 120 0.6825 6.6888846295164606E-01
2L_3462921_SNP A T 0.1418 19 115 0.638 6.2090813652294197E-01
2L_3462929_SNP A G 0.2468 38 116 0.5589 5.4432988605756472E-01
2L_3462948_SNP G A 0.1132 18 141 0.777 7.7152184340800778E-01
2L_3463007_SNP A G 0.1656 25 126 0.9154 9.1222801030195899E-01
2L_3463013_SNP T C 0.4422 65 82 0.9374 9.3388261825052854E-01
2L_3463057_SNP A T 0.1118 18 143 0.4738 4.7069024174716578E-01
2L_3463115_SNP C A 0.2418 37 116 0.9207 9.1802551699372437E-01
2L_3463123_SNP A C 0.1987 31 125 0.8757 8.7186196003394634E-01
2L_3463191_SNP G T 0.1572 25 134 0.8521 8.4836321906824030E-01
2L_3463253_DEL T TGAGTCGTCT 0.3725 57 96 0.1117 1.0109121459759463E-01
2L_3463431_SNP G A 0.3355 52 103 0.6541 6.4364197130505363E-01
2L_3463467_SNP G C 0.06452 10 145 0.4354 4.2148635705387516E-01
2L_3463469_SNP G T 0.07547 12 147 0.6056 5.9718635155278621E-01
2L_3463485_SNP C T 0.3442 53 101 0.8659 8.6083476801708503E-01
2L_3463500_SNP T A 0.1282 20 136 0.44 4.2447197657961033E-01
2L_3463548_SNP G A 0.1133 17 133 0.5414 5.2094700286846785E-01
2L_3463677_SNP G T 0.3396 54 105 0.948 9.4668917192854662E-01
2L_3463679_SNP G A 0.1474 23 133 0.9294 9.2700307169849205E-01
2L_3463694_SNP C T 0.3121 49 108 0.815 8.0935255436782028E-01
2L_3463696_SNP G A 0.2893 46 113 0.8805 8.7751267748357931E-01
2L_3463768_SNP A G 0.1835 29 129 0.8213 8.1625179745351706E-01
2L_3463815_SNP G T 0.1529 24 133 0.9567 9.5545739657465367E-01
2L_3463855_SNP C T 0.3014 44 102 0.7192 7.2316678966632386E-01
2L_3463869_SNP T A 0.4028 58 86 0.4186 4.2589843399936778E-01
2L_3463930_SNP C A 0.1139 18 140 0.8521 8.4828639838135522E-01
2L_3464017_SNP A G 0.1474 23 133 0.6703 6.5975416218050031E-01
2L_3464050_SNP A G 0.14 21 129 0.6093 5.9108642945674650E-01
2L_3464086_SNP T C 0.08861 14 144 0.8531 8.5226109405091799E-01
2L_3464167_SNP A T 0.05696 9 149 0.7059 6.9977600578226729E-01
2L_3464229_SNP T C 0.4067 61 89 0.7376 7.2536571841708708E-01
2L_3464343_SNP A G 0.08125 13 147 0.4337 4.2332436442744525E-01
2L_3464348_SNP G T 0.129 20 135 0.272 2.5914433248893964E-01
2L_3464359_SNP C T 0.15 24 136 0.5304 5.2216739459953310E-01
2L_3464362_SNP C T 0.4803 73 79 0.1374 1.2179424347844814E-01
2L_3464371_SNP A C 0.08125 13 147 0.4337 4.2332436442744525E-01
2L_3464402_SNP C T 0.1447 23 136 0.5427 5.3337166133120228E-01
2L_3464413_SNP T C 0.06832 11 150 0.2056 1.9692643681870370E-01
2L_3464427_SNP T C 0.06832 11 150 0.2056 1.9692643681870370E-01
2L_3464432_SNP G A 0.4966 73 74 0.5873 5.6744012973703684E-01
2L_3464470_SNP T C 0.3182 49 105 0.7132 7.0388215521651387E-01
2L_3464501_SNP G T 0.05556 9 153 0.2109 2.0348134921028671E-01
2L_3464571_SNP A G 0.2102 33 124 0.9613 9.6017946652950248E-01
2L_3464586_SNP G C 0.1104 18 145 0.8166 8.1450887223075674E-01
2L_3464623_SNP T G 0.1569 24 129 0.2447 2.2466519076776004E-01
2L_3464649_DEL T TCTCTTCAACGGTGGT 0.0559 9 152 0.2231 2.1933329795279777E-01
2L_3464653_SNP T C 0.1233 18 128 0.2191 2.4788613339223342E-01
2L_3464695_SNP G A 0.1274 20 137 0.2586 2.4477095846223762E-01
2L_3464731_SNP A T 0.3219 47 99 0.3892 3.5977294250559322E-01
2L_3464776_SNP C T 0.1364 21 133 0.7055 6.9836507969704853E-01
2L_3464800_SNP A G 0.08974 14 142 0.2689 2.5369461563695683E-01
2L_3464801_SNP T G 0.2293 36 121 0.9214 9.1924253312646298E-01
2L_3464953_SNP A G 0.1972 28 114 0.8808 8.7506497337544753E-01
2L_3464956_SNP A G 0.1677 26 129 0.8172 8.1028092388402739E-01
2L_3465112_SNP T C 0.1132 18 141 0.3983 3.8851120820833385E-01
2L_3465115_SNP A G 0.08861 14 144 0.5359 5.3470313954624460E-01
2L_3465169_SNP A G 0.1 16 144 0.8917 8.8955145216152520E-01
2L_3465277_SNP T C 0.1141 17 132 0.5788 5.6172527319805443E-01
2L_3465298_SNP T C 0.3767 55 91 0.5337 5.0699412350734763E-01
2L_3465358_SNP A G 0.3553 54 98 0.3827 3.6260499399319279E-01
2L_3465546_SNP T G 0.07843 12 141 0.5419 5.2580437409191472E-01
2L_3465565_SNP T C 0.08917 14 143 0.9138 9.1224515419241015E-01
2L_3465604_SNP A G 0.05063 8 150 0.06435 5.7773965249916029E-02
2L_3465610_SNP T C 0.3311 50 101 0.538 5.1871064493128038E-01
2L_3465640_SNP T G 0.09655 14 131 0.2584 2.3356074411240257E-01
2L_3465722_SNP G C 0.3667 55 95 0.6371 6.2074515948614861E-01
2L_3465742_SNP A T 0.3649 54 94 0.7445 7.3076525564533101E-01
2L_3465755_SNP G A 0.3784 56 92 0.7684 7.5475046549707858E-01
2L_3465772_SNP A G 0.3562 52 94 0.4807 4.5815374085400651E-01
2L_3465785_SNP T C 0.4771 73 80 0.7184 7.0704122217007603E-01
2L_3465895_SNP A T 0.06707 11 153 0.4965 4.9208648409091871E-01
2L_3465903_INS TTT T 0.2378 34 109 0.4854 4.6488990921786655E-01
2L_3465958_SNP C T 0.3701 57 97 0.4897 4.7308050339051555E-01
2L_3466123_SNP G A 0.4966 74 75 0.9595 9.5727149134854272E-01
2L_3466140_SNP A T 0.2282 34 115 0.8379 8.2906919234155385E-01
2L_3466143_SNP A C 0.1173 19 143 0.5352 5.2941266616936289E-01
2L_3466187_SNP G A 0.4266 61 82 0.6477 6.2530727527923735E-01
2L_3466205_SNP T A 0.05732 9 148 0.5376 5.2775065899254869E-01
2L_3466238_SNP A G 0.2464 34 104 0.6841 6.8299787685802604E-01
2L_3466275_SNP T C 0.09494 15 143 0.6872 6.7936977542284027E-01
2L_3466284_SNP A T 0.2468 38 116 0.5408 5.2893877025313385E-01
2L_3466318_SNP T G 0.1733 26 124 0.4792 4.6101904173253849E-01
2L_3466331_SNP A G 0.05696 9 149 0.2959 2.8232421025399135E-01
2L_3466343_SNP A G 0.3775 57 94 0.445 4.2520500022027108E-01
2L_3466346_SNP G A 0.3816 58 94 0.4914 4.7235824012042260E-01
2L_3466406_SNP A T 0.4733 71 79 0.2572 2.3679956062412000E-01
2L_3466424_SNP A G 0.42 63 87 0.8608 8.5402837034784973E-01
2L_3466439_SNP A C 0.1097 17 138 0.816 8.1380796001844835E-01
2L_3466443_SNP G T 0.3742 58 97 0.3978 3.8106066336508748E-01
2L_3466445_SNP A C 0.4662 69 79 0.6523 6.3313351645638916E-01
2L_3466452_SNP A C 0.1161 18 137 0.5941 5.8473984131726575E-01
2L_3466453_SNP G A 0.1161 18 137 0.5941 5.8473984131726575E-01
2L_3466464_SNP T C 0.1218 19 137 0.5782 5.6567502391586255E-01
2L_3466474_SNP A T 0.3791 58 95 0.3966 3.7697457750151053E-01
2L_3466477_SNP C T 0.2703 40 108 0.9303 9.2630674593577866E-01
2L_3466478_SNP A T 0.1218 19 137 0.6853 6.7531593471295559E-01
2L_3466486_SNP T C 0.1218 19 137 0.6151 6.0319131236400980E-01
2L_3466488_SNP A T 0.2051 32 124 0.2604 2.4537123812507644E-01
2L_3466557_SNP T G 0.4379 67 86 0.4689 4.5012099802395977E-01
2L_3466587_SNP A G 0.2 31 124 0.8163 8.1086180442089906E-01
2L_3466619_SNP A T 0.4507 64 78 0.5708 5.4367306435069729E-01
2L_3466634_SNP T A 0.1722 26 125 0.9593 9.5747621358139690E-01
2L_3466650_SNP T C 0.08861 14 144 0.6383 6.2945607963217354E-01
2L_3466700_SNP T C 0.1098 18 146 0.6325 6.2882262959348867E-01
2L_3466703_SNP T C 0.1111 18 144 0.6381 6.3250902172081691E-01
2L_3466711_SNP T A 0.1689 25 123 0.6899 6.7536038730396020E-01
2L_3466719_SNP T C 0.1812 27 122 0.8034 7.9389302108181048E-01
2L_3466720_SNP C A 0.1812 27 122 0.8173 8.0839067894640626E-01
2L_3466733_SNP T G 0.2013 31 123 0.2989 2.8061609357563166E-01
2L_3466767_SNP A G 0.07595 12 146 0.9088 9.0753650612800985E-01
2L_3466836_SNP T C 0.07407 12 150 0.6055 5.9953065326559885E-01
2L_3466875_SNP T C 0.08075 13 148 0.8393 8.3686976208759156E-01
2L_3467070_SNP A G 0.1623 25 129 0.4994 4.8312761478428257E-01
2L_3467082_SNP C A 0.3176 47 101 0.7052 6.9321163369533612E-01
2L_3467094_SNP T A 0.1329 21 137 0.05539 4.8805449628490698E-02
2L_3467102_SNP A G 0.1392 22 136 0.1858 1.7334134238171561E-01
2L_3467123_SNP A C 0.0559 9 152 0.9307 9.2957854294202069E-01
2L_3467149_SNP T C 0.3355 51 101 0.56 5.4225865709460175E-01
2L_3467152_SNP T C 0.3649 54 94 0.457 4.3168592701689534E-01
2L_3467209_SNP T C 0.1465 23 134 0.4719 4.6133812434655663E-01
2L_3467212_SNP T C 0.1562 25 135 0.6265 6.2009014488959735E-01
2L_3467251_SNP T C 0.2333 35 115 0.2614 2.3907730773407387E-01
2L_3467333_SNP T A 0.38 57 93 0.02651 1.9741946394684601E-02
2L_3467354_SNP A T 0.0974 15 139 0.9811 9.8043319698072973E-01
2L_3467369_SNP A T 0.07643 12 145 0.9774 9.7679474422817636E-01
2L_3467399_SNP T G 0.4384 64 82 0.9176 9.1218383771175138E-01
2L_3467400_SNP T G 0.4324 64 84 0.9501 9.4708833416291882E-01
2L_3467406_SNP A G 0.4345 63 82 0.9646 9.6240055919496570E-01
2L_3467446_SNP T A 0.3571 50 90 0.8415 8.2856180912581534E-01
2L_3467508_SNP A G 0.05674 8 133 0.0005838 2.5611621905999559E-04
2L_3467510_SNP C T 0.09489 13 124 0.1086 8.5128341984177958E-02
2L_3467512_SNP T G 0.1064 15 126 0.1068 8.7786298353668690E-02
2L_3467531_SNP T C 0.2113 30 112 0.4229 3.9370962823648425E-01
2L_3467586_SNP G A 0.05185 7 128 0.4741 4.3554789302618169E-01
2L_3467635_SNP C A 0.1486 22 126 0.2324 2.1626716672223001E-01
2L_3467637_SNP A T 0.4247 62 84 0.7159 7.1148962782095071E-01
2L_3467667_DEL GACAATTTCAAAAAGAG G 0.4521 66 80 0.5362 5.1699007452099022E-01
2L_3467697_SNP T C 0.08442 13 141 0.9279 9.2511515115477738E-01
2L_3467728_SNP A G 0.16 24 126 0.3277 3.0269789430171778E-01
2L_3467758_DEL A AA 0.4768 72 79 0.5586 5.4311988371259412E-01
2L_3467777_SNP A G 0.4832 72 77 0.5432 5.2346898081214932E-01
2L_3467800_SNP C G 0.05769 9 147 0.6236 6.1237214689423536E-01
2L_3467827_SNP G C 0.07097 11 144 0.8673 8.6242827612562523E-01
2L_3467941_SNP T C 0.375 57 95 0.8013 7.9217397039957360E-01
2L_3467989_SNP T C 0.1935 30 125 0.6418 6.3294581996632415E-01
2L_3468127_SNP C A 0.1184 18 134 0.7962 7.8681443656827488E-01
2L_3468196_SNP T C 0.4726 69 77 0.6669 6.4747301170174087E-01
2L_3468235_SNP C G 0.26 39 111 0.7962 7.8780794876969107E-01
2L_3468241_SNP A T 0.2533 38 112 0.9247 9.2072681170326010E-01
2L_3468286_SNP A G 0.1346 21 135 0.7374 7.2915609301576023E-01
2L_3468292_SNP G T 0.245 37 114 0.7872 7.7909499759691014E-01
2L_3468303_SNP A G 0.141 22 134 0.7013 6.9200062825623865E-01
2L_3468349_SNP T C 0.3586 52 93 0.9604 9.5777412420531893E-01
2L_3468376_SNP T C 0.2102 33 124 0.5706 5.5940202430953878E-01
2L_3468397_SNP T C 0.2025 32 126 0.6578 6.4951934982585136E-01
2L_3468424_SNP A G 0.4902 75 78 0.33 3.1175842760329942E-01
2L_3468451_SNP G A 0.404 61 90 0.9893 9.8878148666445975E-01
2L_3468523_SNP A G 0.4631 69 80 0.6839 6.6909854906555222E-01
2L_3468550_SNP C G 0.2185 33 118 0.9664 9.6521279486610445E-01
2L_3468604_SNP A G 0.2345 34 111 0.9116 9.0647925895895731E-01
2L_3468609_SNP G T 0.2418 37 116 0.9706 9.6935510483872511E-01
2L_3468652_SNP T C 0.1722 26 125 0.1016 8.9230907882663524E-02
2L_3468664_SNP A G 0.4667 70 80 0.2935 2.7057290133546807E-01
2L_3468704_SNP T A 0.2914 44 107 0.9723 9.7111839073968709E-01
2L_3468742_SNP A G 0.2 30 120 0.7847 7.7446944361967029E-01
2L_3468748_SNP A G 0.1722 26 125 0.6331 6.1683637904793365E-01
2L_3468768_SNP C T 0.461 65 76 0.8681 8.6083411912457097E-01
2L_3468775_SNP G C 0.2013 30 119 0.7835 7.7375486906176438E-01
2L_3468781_SNP A T 0.2109 31 116 0.6338 6.1727098699802441E-01
2L_3468784_SNP A G 0.2095 31 117 0.6567 6.3968189768923700E-01
2L_3468826_SNP A G 0.3775 57 94 0.8986 8.9506960812191916E-01
2L_3468847_SNP G A 0.4583 66 78 0.9009 8.9471577196523011E-01
2L_3468902_SNP G C 0.4257 63 85 0.9236 9.1950833548167499E-01
2L_3468906_SNP G A 0.07547 12 147 0.5413 5.3202617728187596E-01
2L_3468909_SNP G A 0.0625 10 150 0.5322 5.2392195760627525E-01
2L_3468912_SNP G A 0.3356 50 99 0.624 6.0698811837245947E-01
2L_3468923_SNP G C 0.4828 70 75 0.9938 9.9344519961333466E-01
2L_3469142_SNP T C 0.06623 10 141 0.954 9.5182472274206142E-01
2L_3469154_SNP A T 0.05921 9 143 0.3231 3.0851244317663562E-01
2L_3469190_SNP T C 0.1026 16 140 0.636 6.2472241675386786E-01
2L_3469259_SNP C G 0.1083 17 140 0.5879 5.7685759129385239E-01
2L_3469307_SNP T C 0.1313 21 139 0.9284 9.2692855141691588E-01
2L_3469337_SNP T G 0.1375 22 138 0.9925 9.9231485251478202E-01
2L_3469577_SNP T C 0.4899 73 76 0.835 8.2710574674872706E-01
2L_3469745_SNP A C 0.07453 12 149 0.8437 8.4182791195351292E-01
2L_3469757_SNP A C 0.5 75 75 0.08206 6.8194659218951473E-02
2L_3469774_SNP G A 0.4901 74 77 0.07891 6.6320865087557995E-02
2L_3469796_SNP T A 0.141 22 134 0.1091 9.7694222672611186E-02
2L_3469934_SNP C T 0.4631 69 80 0.09846 8.6565181896265941E-02
2L_3469939_SNP A T 0.0641 10 146 0.3508 3.3504358454340943E-01
2L_3470020_SNP G T 0.08025 13 149 0.3331 3.2509818069160856E-01
2L_3470022_SNP A G 0.08025 13 149 0.3331 3.2509818069160856E-01
2L_3470024_SNP T A 0.08025 13 149 0.3331 3.2509818069160856E-01
2L_3470028_SNP C T 0.3077 48 108 0.3465 3.3393289275506921E-01
2L_3470048_SNP C G 0.05625 9 151 0.5366 5.3577254169332833E-01
2L_3470058_SNP A G 0.0679 11 151 0.2158 2.0823222891080351E-01
2L_3470059_SNP A T 0.0679 11 151 0.2158 2.0823222891080351E-01
2L_3470172_SNP A T 0.1184 18 134 0.4991 4.8156027493301756E-01
2L_3470180_SNP G A 0.1184 18 134 0.9081 9.0472772454604911E-01
2L_3470195_SNP A C 0.0719 11 142 0.9706 9.6938831842230655E-01
2L_3470222_SNP T G 0.08075 13 148 0.9746 9.7414834479511370E-01
2L_3470246_SNP G T 0.3631 57 100 0.9473 9.4584955716393582E-01
2L_3470250_SNP C T 0.3694 58 99 0.8307 8.2576076733695902E-01
2L_3470270_SNP T C 0.1745 26 123 0.6502 6.3488803577762420E-01
2L_3470338_SNP C T 0.281 43 110 0.7607 7.5102715854284197E-01
2L_3470353_SNP G A 0.2876 44 109 0.8774 8.7313988754371341E-01
2L_3470356_SNP T C 0.281 43 110 0.8244 8.1702177241323914E-01
2L_3470369_SNP T G 0.106 16 135 0.9203 9.2183700985924821E-01
2L_3470372_SNP C T 0.2886 43 106 0.9558 9.5630405035143318E-01
2L_3470408_SNP T C 0.05128 8 148 0.03996 3.5083801101975808E-02
2L_3470464_SNP T A 0.2215 33 116 0.6546 6.3589637249234920E-01
2L_3470517_SNP A C 0.3217 46 97 0.8661 8.5678599203926731E-01
2L_3470545_SNP C G 0.2313 34 113 0.3506 3.3004535038889948E-01
2L_3470552_SNP G A 0.4414 64 81 0.4223 3.9127877420207113E-01
2L_3470570_SNP C A 0.4 62 93 0.8332 8.2713486974397965E-01
2L_3470578_SNP C T 0.2267 34 116 0.5557 5.3812508039472196E-01
2L_3470592_SNP G T 0.2961 45 107 0.8583 8.5204672716853713E-01
2L_3470596_SNP G A 0.06962 11 147 0.2465 2.3327952304237509E-01
2L_3470599_SNP T C 0.2914 44 107 0.998 9.9787886912562085E-01
2L_3470606_SNP T G 0.3355 51 101 0.6227 6.1072686641378149E-01
2L_3470607_SNP C T 0.06918 11 148 0.1068 1.0435556852497407E-01
2L_3470627_SNP A G 0.3108 46 102 0.9052 9.0064062090738151E-01
2L_3470706_SNP C G 0.4558 67 80 0.8548 8.4654013354929303E-01
2L_3470729_SNP T C 0.1946 29 120 0.6425 6.2528606712297541E-01
2L_3470746_SNP G C 0.4013 61 91 0.9421 9.3946856723292493E-01
2L_3470747_SNP A C 0.4 60 90 0.8967 8.9133376354920812E-01
2L_3470756_SNP A G 0.3052 47 107 0.5506 5.3465482065433911E-01
2L_3470794_SNP T C 0.2387 37 118 0.7271 7.1737381240125830E-01
2L_3470803_SNP T C 0.1835 29 129 0.853 8.4912869816292869E-01
2L_3470830_SNP T G 0.1046 16 137 0.8043 7.9797932041592712E-01
2L_3470845_SNP C A 0.4459 66 82 0.9869 9.8616380845572427E-01
2L_3470857_SNP C G 0.08553 13 139 0.9473 9.4501082960235561E-01
2L_3470860_SNP G A 0.2387 37 118 0.8189 8.1296913279961258E-01
2L_3470921_SNP A G 0.1304 21 140 0.6254 6.2004314607050837E-01
2L_3470929_SNP C T 0.2069 30 115 0.5734 5.4785256005455452E-01
2L_3470933_SNP T G 0.05031 8 151 0.02951 2.9457426022479256E-02
2L_3470947_SNP C G 0.3958 57 87 0.3199 2.9207934673466562E-01
2L_3470953_SNP A T 0.3052 47 107 0.2988 2.7941620341338602E-01
2L_3470956_SNP C T 0.3007 46 107 0.4506 4.4014559460115876E-01
2L_3470959_SNP C G 0.4027 60 89 0.7435 7.3378192635798523E-01
2L_3470962_SNP C A 0.32 48 102 0.484 4.7171704285134419E-01
2L_3470966_SNP C A 0.3311 50 101 0.3387 3.1919476508311972E-01
2L_3470968_SNP G A 0.3179 48 103 0.3676 3.4372488116287292E-01
2L_3471010_SNP T A 0.411 60 86 0.9101 9.0543204378788056E-01
2L_3471015_SNP G A 0.3947 60 92 0.5805 5.6393895498209834E-01
2L_3471025_SNP T C 0.05556 9 153 0.252 2.4442670520255161E-01
2L_3471028_SNP C T 0.122 20 144 0.8713 8.6996182086466145E-01
2L_3471044_SNP T C 0.135 22 141 0.7642 7.6162113232233075E-01
2L_3471080_SNP A T 0.3933 59 91 0.6234 6.0609890152280377E-01
2L_3471104_SNP A G 0.08553 13 139 0.887 8.8214860404378226E-01
2L_3471112_SNP G A 0.0625 10 150 0.327 3.1603422141218573E-01
2L_3471121_SNP G A 0.09211 14 138 0.8115 8.0350457960441279E-01
2L_3471122_SNP A T 0.1006 16 143 0.475 4.6697313005927099E-01
2L_3471146_SNP T C 0.3933 59 91 0.5527 5.3384955876103213E-01
2L_3471161_SNP A G 0.06369 10 147 0.5731 5.6117932980255625E-01
2L_3471201_SNP A C 0.411 60 86 0.6198 5.9790690089631116E-01
2L_3471289_SNP A C 0.4054 60 88 0.4782 4.5663985405858432E-01
2L_3471312_SNP T C 0.1216 18 130 0.4391 4.1278125961167722E-01
2L_3471320_SNP G A 0.05128 8 148 0.1945 1.8360627452187872E-01
2L_3471325_SNP A C 0.06918 11 148 0.3265 3.1580054843604921E-01
2L_3471331_SNP C T 0.3423 51 98 0.2728 2.4723068511027690E-01
2L_3471345_SNP T C 0.06918 11 148 0.3338 3.2318483155357036E-01
2L_3471358_SNP T G 0.2792 43 111 0.4676 4.5499677111849501E-01
2L_3471366_SNP A G 0.3533 53 97 0.5131 4.9226224723604872E-01
2L_3471367_SNP A G 0.2115 33 123 0.4485 4.3536093711246582E-01
2L_3471373_SNP C T 0.06875 11 149 0.6248 6.1809864335272913E-01
2L_3471379_SNP A G 0.1164 17 129 0.4318 4.0262225421488917E-01
2L_3471481_SNP A T 0.1258 20 139 0.3583 3.4640390722485304E-01
2L_3471504_SNP A G 0.2014 29 115 0.9411 9.3757534698816414E-01
2L_3471570_SNP G A 0.06289 10 149 0.448 4.3917893114960382E-01
2L_3471583_SNP T C 0.05063 8 150 0.9628 9.6193071527480001E-01
2L_3471592_SNP G T 0.2662 37 102 0.6595 6.3661504561554971E-01
2L_3471615_SNP A T 0.4248 65 88 0.2884 2.8034687547645687E-01
2L_3471634_SNP C T 0.1296 21 141 0.3767 3.6986254823446796E-01
2L_3471640_SNP A C 0.2911 46 112 0.9251 9.2336394255447607E-01
2L_3471653_SNP A G 0.1458 21 123 0.7148 6.9845488897975405E-01
2L_3471671_SNP T C 0.1534 25 138 0.5229 5.1736651768766384E-01
2L_3471707_SNP A G 0.3846 60 96 0.7759 7.6876150003996946E-01
2L_3471797_SNP C G 0.4392 65 83 0.9008 8.9626827865377190E-01
2L_3471827_SNP A G 0.06832 11 150 0.6595 6.5660276411242857E-01
2L_3471830_SNP A G 0.06832 11 150 0.6595 6.5660276411242857E-01
2L_3471869_SNP A G 0.1268 18 124 0.817 8.0370585770569358E-01
2L_3471874_SNP T C 0.1329 21 137 0.7402 7.3923140081111305E-01
2L_3471875_SNP A G 0.1448 21 124 0.9987 9.9861364474599956E-01
2L_3471932_SNP A G 0.1863 30 131 0.4245 4.1645785076823127E-01
2L_3471998_SNP T G 0.06623 10 141 0.9713 9.6991647499814160E-01
2L_3472004_SNP A G 0.08176 13 146 0.6777 6.7307365252455642E-01
2L_3472055_SNP C T 0.1146 18 139 0.9531 9.5180548746241700E-01
2L_3472067_SNP G A 0.1384 22 137 0.7079 7.0164633113507524E-01
2L_3472080_SNP A C 0.1146 18 139 0.8938 8.9231196828125647E-01
2L_3472082_SNP G C 0.4 60 90 0.9324 9.2898511055440158E-01
2L_3472106_SNP C T 0.3154 47 102 0.8916 8.8821960931244981E-01
2L_3472109_SNP C T 0.2945 43 103 0.8698 8.6538368015333478E-01
2L_3472118_SNP C T 0.3061 45 102 0.8843 8.7819901065264061E-01
2L_3472121_SNP C T 0.07692 12 144 0.9876 9.8740981397580341E-01
2L_3472133_SNP T C 0.1847 29 128 0.956 9.5474396513921089E-01
2L_3472150_SNP A G 0.3933 59 91 0.7234 7.0969990406914718E-01
2L_3472208_SNP T C 0.2614 40 113 0.3636 3.4481915658718099E-01
2L_3472212_SNP A G 0.05556 9 153 0.2889 2.8201749653755936E-01
2L_3472288_SNP T G 0.08333 13 143 0.7438 7.3552559244907234E-01
2L_3472289_SNP T A 0.0566 9 150 0.9274 9.2606721732872754E-01
2L_3472309_SNP G A 0.1 16 144 0.3833 3.7289009541619667E-01
2L_3472320_SNP A C 0.4161 62 87 0.8541 8.4637667324640931E-01
2L_3472366_SNP A C 0.4583 66 78 0.896 8.8943939719622456E-01
2L_3472388_SNP C A 0.2803 37 95 0.7531 7.5905041986142008E-01
2L_3472434_SNP G C 0.396 59 90 0.6242 6.1126679909745463E-01
2L_3472437_SNP T C 0.05696 9 149 0.9118 9.0935847796145641E-01
2L_3472440_SNP A C 0.1667 26 130 0.9651 9.6449936137906245E-01
2L_3472448_SNP C A 0.05769 9 147 0.895 8.9191864190687276E-01
2L_3472449_SNP A G 0.25 39 117 0.7387 7.3297781213932356E-01
2L_3472451_SNP T G 0.36 54 96 0.2731 2.4910312999809692E-01
2L_3472523_SNP A T 0.2516 39 116 0.7978 7.9566138288996768E-01
2L_3472603_SNP G A 0.075 12 148 0.4106 4.0368930844895923E-01
2L_3472688_SNP A G 0.3121 49 108 0.6641 6.5451434190456270E-01
2L_3472698_DEL T TT 0.3007 46 107 0.5407 5.2437105465984735E-01
2L_3472717_SNP T C 0.1076 17 141 0.1521 1.4660333470533560E-01
2L_3472764_SNP T G 0.1 15 135 0.6307 6.1734565211804449E-01
2L_3472826_SNP G A 0.3248 51 106 0.6834 6.7689958578623632E-01
2L_3472907_SNP A G 0.2917 42 102 0.2521 2.2372177458189435E-01
2L_3472910_SNP A G 0.3034 44 101 0.596 5.8065568988165239E-01
2L_3472919_SNP T A 0.3673 54 93 0.662 6.4982288229314633E-01
2L_3472928_SNP C G 0.1074 16 133 0.716 7.0096122239572201E-01
2L_3472958_SNP C T 0.1503 23 130 0.3072 2.9573793029239659E-01
2L_3472976_SNP T C 0.3224 49 103 0.694 6.8284809117250278E-01
2L_3473051_SNP C T 0.4558 67 80 0.9439 9.4040524170379003E-01
2L_3473267_SNP T C 0.349 52 97 0.1962 1.7300573984091927E-01
2L_3473289_SNP T C 0.1014 15 133 0.9654 9.6348504443862582E-01
2L_3473334_SNP T A 0.3034 44 101 0.7299 7.1500535630047213E-01
2L_3473345_DEL TTAT T 0.2847 39 98 0.2754 2.4765680213390617E-01
2L_3473545_SNP C T 0.07143 11 143 0.8974 8.9410765636787282E-01
2L_3473560_SNP C G 0.1288 21 142 0.1588 1.5322171315672872E-01
2L_3473566_SNP A G 0.3041 45 103 0.97 9.6846075573472135E-01
2L_3473708_SNP T G 0.3419 53 102 0.6239 6.1412936256601225E-01
2L_3473725_INS AA A 0.2897 42 103 0.9158 9.1130699250977987E-01
2L_3473738_SNP C G 0.4626 68 79 0.7129 6.9839956181602958E-01
2L_3473751_SNP G T 0.08497 13 140 0.731 7.2063097049966762E-01
2L_3473757_SNP C G 0.3007 46 107 0.1719 1.5424102517720639E-01
2L_3473790_SNP T C 0.2662 41 113 0.9797 9.7893097597202861E-01
2L_3473820_SNP T C 0.2774 43 112 0.06476 5.5549970927276107E-02
2L_3473886_SNP T A 0.2038 32 125 0.02705 2.2910954476938437E-02
2L_3473928_SNP A T 0.2941 45 108 0.8652 8.5992053467190910E-01
2L_3473929_SNP T C 0.2848 43 108 0.8919 8.8706375438772311E-01
2L_3473937_SNP G A 0.1513 23 129 0.9763 9.7519476304683683E-01
2L_3473991_SNP G A 0.3946 58 89 0.3151 2.8816287255209516E-01
2L_3474030_SNP A C 0.3882 59 93 0.8343 8.2748235240769741E-01
2L_3474096_SNP C T 0.06289 10 149 0.4913 4.8032614764105197E-01
2L_3474109_SNP T C 0.2185 33 118 0.1419 1.2383290505522049E-01
2L_3474208_SNP T A 0.1154 18 138 0.3952 3.7968975296017360E-01
2L_3474231_SNP C T 0.08176 13 146 0.1193 1.0997539592561911E-01
2L_3474234_SNP T A 0.08075 13 148 0.2091 2.0128132963552225E-01
2L_3474247_SNP A T 0.08075 13 148 0.2091 2.0128132963552225E-01
2L_3474255_SNP T A 0.1083 17 140 0.3434 3.3285994090151483E-01
2L_3474306_SNP T C 0.3077 48 108 0.9413 9.3943888781160878E-01
2L_3474333_SNP A G 0.141 22 134 0.1535 1.4211498818103141E-01
2L_3474349_SNP T C 0.2432 36 112 0.535 5.1182636664915293E-01
2L_3474450_SNP A C 0.08125 13 147 0.03665 3.5047100610710293E-02
2L_3474558_SNP A G 0.4257 63 85 0.9154 9.1063873209014479E-01
2L_3474666_SNP C G 0.09032 14 141 0.7664 7.5993703017008574E-01
2L_3474675_SNP T C 0.06711 10 139 0.7162 7.0455978457731128E-01
2L_3474747_SNP C T 0.3974 60 91 0.5642 5.4644642297885437E-01
2L_3474777_SNP C A 0.1176 18 135 0.5486 5.3448090128729819E-01
2L_3474850_SNP G A 0.1933 29 121 0.1813 1.5954674099683697E-01
2L_3474897_SNP C T 0.2452 38 117 0.5622 5.4805035646858502E-01
2L_3474933_SNP A T 0.07407 12 150 0.0717 6.7103477606176132E-02
2L_3475139_SNP G C 0.1342 20 129 0.414 3.8933141052906317E-01
2L_3475171_SNP T C 0.381 56 91 0.5357 5.1266090292591426E-01
2L_3475216_SNP A C 0.0641 10 146 0.7719 7.6414903456705829E-01
2L_3475220_SNP C A 0.1097 17 138 0.2453 2.2785137521682075E-01
2L_3475233_SNP C T 0.2258 35 120 0.07834 6.9120049166600347E-02
2L_3475257_SNP A T 0.3421 52 100 0.8464 8.3973606283597246E-01
2L_3475259_SNP T G 0.3377 51 100 0.7335 7.2523830799518274E-01
2L_3475278_SNP T A 0.2222 34 119 0.6781 6.6603254800296585E-01
2L_3475281_SNP G A 0.3684 56 96 0.8312 8.2386499043154982E-01
2L_3475282_SNP A T 0.36 54 96 0.8279 8.1947758897169387E-01
2L_3475314_SNP C G 0.3691 55 94 0.7022 6.8744541114262869E-01
2L_3475320_SNP A T 0.1742 27 128 0.08915 7.9092060493100358E-02
2L_3475348_SNP G C 0.2848 43 108 0.5994 5.8282949281311214E-01
2L_3475396_SNP G A 0.1589 24 127 0.6125 5.9569218173924721E-01
2L_3475627_SNP T G 0.07006 11 146 0.2447 2.3122091322310256E-01
2L_3475649_SNP T C 0.05096 8 149 0.5506 5.3915133986703800E-01
2L_3475668_SNP A G 0.07333 11 139 0.1855 1.6779950644046771E-01
2L_3475672_SNP A G 0.2781 42 109 0.9228 9.1900887542064025E-01
2L_3475752_SNP C A 0.3684 56 96 0.7073 6.9686935328249477E-01
2L_3475783_SNP C T 0.1753 27 127 0.4143 3.9633486678373198E-01
2L_3475857_SNP A G 0.07143 11 143 0.4501 4.3264425293437359E-01
2L_3475871_INS TT T 0.4161 57 80 0.6297 6.0214970497587095E-01
2L_3475978_SNP A G 0.3784 56 92 0.5385 5.1626509980981261E-01
2L_3476000_SNP G C 0.2431 35 109 0.35 3.1659687873266751E-01
2L_3476055_SNP A T 0.1986 29 117 0.7351 7.1855652660433833E-01
2L_3476080_SNP A T 0.06832 11 150 0.3967 3.8808438950734825E-01
2L_3476087_SNP G T 0.2897 42 103 0.318 2.9635299932461312E-01
2L_3476124_SNP A T 0.1118 18 143 0.5302 5.2218377473597077E-01
2L_3476134_SNP C T 0.1069 17 142 0.3821 3.7032659099688903E-01
2L_3476137_INS CCCATAC C 0.1538 22 121 0.8202 8.0905172326124630E-01
2L_3476139_INS CAAACTC C 0.1026 16 140 0.4278 4.1405600972555534E-01
2L_3476159_SNP C T 0.1656 26 131 0.06307 5.6172163983152369E-02
2L_3476164_DEL C CACAATA 0.1218 19 137 0.4683 4.5337915375244586E-01
2L_3476175_SNP A G 0.1161 18 137 0.4813 4.6519700997567826E-01
2L_3476177_SNP T C 0.1169 18 136 0.3184 3.0103284067472458E-01
2L_3476268_SNP T A 0.1184 18 134 0.6662 6.5557127589055686E-01
2L_3476377_SNP A C 0.3265 48 99 0.6321 6.1463434473412704E-01
2L_3476380_SNP T C 0.3219 47 99 0.6433 6.2553354041833842E-01
2L_3476399_SNP C T 0.226 33 113 0.9545 9.5156636027097596E-01
2L_3476404_SNP T C 0.302 45 104 0.3613 3.3613605955354375E-01
2L_3476478_SNP G A 0.3129 46 101 0.3933 3.6494757865514904E-01
2L_3476505_SNP T C 0.2143 33 121 0.3024 2.8587057530627991E-01
2L_3476571_SNP A C 0.4898 72 75 0.5105 4.8712139073540872E-01
2L_3476619_SNP C T 0.4527 67 81 0.2914 2.7068323945480843E-01
2L_3476662_DEL C TTGT 0.3885 54 85 0.7483 7.3548990614776411E-01
2L_3476669_SNP C T 0.1111 17 136 0.6186 6.0581872695434447E-01
2L_3476677_SNP C A 0.2324 33 109 0.2991 2.6943846128055993E-01
2L_3476685_SNP G A 0.2109 31 116 0.267 2.3854280748966328E-01
2L_3476750_SNP T C 0.1392 22 136 0.8463 8.4444318921394701E-01
2L_3477112_SNP A C 0.4305 65 86 0.4695 4.4832179735040600E-01
2L_3477127_SNP T C 0.0604 9 140 0.5698 5.5301911715907093E-01
2L_3477269_SNP G T 0.2038 32 125 0.2558 2.4230601897547466E-01
2L_3477295_SNP G T 0.4238 64 87 0.9137 9.0983586049462817E-01
2L_3477320_SNP T A 0.4324 64 84 0.6393 6.2238399020488289E-01
2L_3477380_SNP T C 0.1355 21 134 0.9466 9.4493363600523061E-01
2L_3477382_SNP C A 0.07097 11 144 0.9453 9.4332008308719340E-01
2L_3477390_SNP A G 0.3758 56 93 0.7265 7.1355574938405120E-01
2L_3477398_SNP A G 0.121 19 138 0.8537 8.4991799634779175E-01
2L_3477407_SNP T A 0.3469 51 96 0.4792 4.5322923589998032E-01
2L_3477408_SNP A G 0.3469 51 96 0.5871 5.7253315433362229E-01
2L_3477417_SNP T C 0.1266 20 138 0.9799 9.7938439754856044E-01
2L_3477419_SNP A C 0.1355 21 134 0.9483 9.4650796087130040E-01
2L_3477443_SNP T G 0.3557 53 96 0.8139 8.0563880224166495E-01
2L_3477448_SNP T C 0.3239 46 96 0.3475 3.1533435356573292E-01
2L_3477487_SNP G A 0.3586 52 93 0.2505 2.2115062576049604E-01
2L_3477494_SNP A C 0.3699 54 92 0.2832 2.5419402146851688E-01
2L_3477528_SNP T C 0.0875 14 146 0.4637 4.5498953764845362E-01
2L_3477530_SNP A G 0.363 53 93 0.3136 2.8566261339723797E-01
2L_3477533_SNP G A 0.3716 55 93 0.2882 2.6181590250209830E-01
2L_3477538_SNP T A 0.3716 55 93 0.2882 2.6181590250209830E-01
2L_3477564_SNP C T 0.1783 28 129 0.6235 6.1294331072325825E-01
2L_3477567_SNP A G 0.3655 53 92 0.3157 2.8448599785815620E-01
2L_3477568_SNP T G 0.3662 52 90 0.2778 2.4521130261540003E-01
2L_3477595_SNP G A 0.1346 21 135 0.8762 8.7272032911586650E-01
2L_3477606_SNP T G 0.1321 21 138 0.9404 9.3911385179346363E-01
2L_3477608_SNP C A 0.1733 26 124 0.3382 3.1402402195313261E-01
2L_3477632_SNP A T 0.3974 60 91 0.5244 5.0500230657733969E-01
2L_3477699_SNP A C 0.07237 11 141 0.9574 9.5557665390542146E-01
2L_3477717_DEL A AA 0.1176 18 135 0.6498 6.3983118336541822E-01
2L_3477720_SNP C T 0.1258 19 132 0.5156 5.0786432628445510E-01
2L_3477754_SNP C T 0.1384 22 137 0.9964 9.9629284246426852E-01
2L_3477757_INS ACTGAA A 0.2658 42 116 0.5927 5.8200682957451955E-01
2L_3477766_SNP C G 0.2611 41 116 0.7124 7.0499915513059430E-01
2L_3477787_SNP G A 0.4932 72 74 0.7164 7.0113863195135973E-01
2L_3477813_DEL C CA 0.07792 12 142 0.3366 3.1802144809388222E-01
2L_3477895_SNP A C 0.1711 26 126 0.3817 3.6039546277684520E-01
2L_3477914_SNP G A 0.09317 15 146 0.9575 9.5711596861668136E-01
2L_3477919_SNP A C 0.3072 47 106 0.2675 2.5813726359851885E-01
2L_3477973_SNP C A 0.1203 19 139 0.2679 2.5911513941268227E-01
2L_3478012_SNP C T 0.375 57 95 0.9138 9.1020975706713991E-01
2L_3478046_SNP C G 0.36 54 96 0.6897 6.7604763212786811E-01
2L_3478056_SNP T C 0.1409 21 128 0.8982 8.9305295225640957E-01
2L_3478059_SNP T C 0.3158 48 104 0.878 8.7277395677109482E-01
2L_3478111_SNP G A 0.4013 61 91 0.7602 7.5066627460806312E-01
2L_3478164_SNP A C 0.06579 10 142 0.7048 7.1595884951313415E-01
2L_3478171_DEL A ACACCCCTTATCATCTA 0.1905 28 119 0.1917 1.7207685781817195E-01
2L_3478272_SNP T C 0.07362 12 151 0.2913 2.8500074741549009E-01
2L_3478363_SNP G A 0.4768 72 79 0.5584 5.3955921448647393E-01
2L_3478366_SNP T A 0.4698 70 79 0.5151 4.9250490547202919E-01
2L_3478377_SNP C A 0.05769 9 147 0.5831 5.7089382632940533E-01
2L_3478416_SNP G A 0.4621 67 78 0.2053 1.8810416811107211E-01
2L_3478432_SNP A C 0.1307 20 133 0.8853 8.8049906311241233E-01
2L_3478548_SNP T C 0.3158 48 104 0.8377 8.3269727749032951E-01
2L_3478596_SNP A C 0.4706 72 81 0.837 8.3099971464781242E-01
2L_3478627_SNP G A 0.1118 18 143 0.04639 4.3386687164449003E-02
2L_3478775_SNP G T 0.4211 64 88 0.7483 7.3815628147200507E-01
2L_3478782_SNP A C 0.2614 40 113 0.9139 9.1027430129293896E-01
2L_3478840_SNP G A 0.2722 43 115 0.5843 5.7441856436902117E-01
2L_3478842_SNP T C 0.1923 30 126 0.844 8.3947473039206233E-01
2L_3478860_SNP A G 0.3208 51 108 0.4575 4.4750537428861648E-01
2L_3478879_SNP G C 0.3791 58 95 0.9128 9.1008183403853660E-01
2L_3478919_SNP T A 0.4183 64 89 0.3496 3.3195241651840579E-01
2L_3478927_SNP T A 0.06832 11 150 0.1256 1.1829843223413283E-01
2L_3478929_SNP C A 0.3312 51 103 0.7066 6.9715679767243854E-01
2L_3478977_SNP T C 0.0679 11 151 0.2765 2.6885950440139039E-01
2L_3479015_SNP T C 0.06173 10 152 0.3679 3.6000648069842633E-01
2L_3479048_SNP T C 0.06173 10 152 0.3679 3.6000648069842633E-01
2L_3479051_SNP G C 0.1931 28 117 0.7239 7.0988947538897473E-01
2L_3479095_SNP A C 0.06135 10 153 0.1989 1.9361994049320652E-01
2L_3479143_DEL C CC 0.09934 15 136 0.1498 1.6826202856612882E-01
2L_3479147_SNP A C 0.08025 13 149 0.3467 3.3895207469136268E-01
2L_3479157_SNP C A 0.2484 38 115 0.8267 8.2083597793686425E-01
2L_3479176_SNP A T 0.08025 13 149 0.3467 3.3895207469136268E-01
2L_3479201_SNP T C 0.05031 8 151 0.4007 3.8916438219400895E-01
2L_3479285_SNP A C 0.3333 50 100 0.7716 7.6070686784166330E-01
2L_3479330_SNP G A 0.07143 11 143 0.6971 6.8596703886515586E-01
2L_3479360_SNP T C 0.3203 49 104 0.5049 4.9221306646381369E-01
2L_3479500_SNP T G 0.09146 15 149 0.9208 9.1996068446304646E-01
2L_3479532_SNP T C 0.4865 72 76 0.8269 8.1836581147470966E-01
2L_3479551_SNP T C 0.48 72 78 0.994 9.9374730553640966E-01
2L_3479594_SNP G A 0.05488 9 155 0.8254 8.2354726556148661E-01
2L_3479626_SNP G A 0.4079 62 90 0.8325 8.2666107313863890E-01
2L_3479655_SNP A T 0.08025 13 149 0.9046 9.0304410539881785E-01
2L_3479657_SNP T A 0.3775 57 94 0.8143 8.0597577575364110E-01
2L_3479745_SNP A T 0.1053 16 136 0.5282 5.1073133877710575E-01
2L_3479863_SNP A G 0.06494 10 144 0.8916 8.8802974716553351E-01
2L_3479871_SNP G A 0.06536 10 143 0.8968 8.9282356731760748E-01
2L_3479916_SNP T C 0.1192 18 133 0.7832 7.7524952279294346E-01
2L_3479932_SNP T C 0.07547 12 147 0.7198 7.1540283241755598E-01
2L_3479943_SNP C T 0.09938 16 145 0.9891 9.8895776535796220E-01
2L_3479971_SNP T C 0.1139 18 140 0.08885 8.1248495831229200E-02
2L_3480083_SNP T C 0.05488 9 155 0.6426 6.3912432665270669E-01
2L_3480168_DEL CGACTAC C 0.3355 51 101 0.8923 8.8796806457039845E-01
2L_3480417_SNP G A 0.1635 26 133 0.1702 1.6066664524555763E-01
2L_3480427_SNP C T 0.1582 25 133 0.1014 9.4598951940840559E-02
2L_3480434_INS AA A 0.2516 39 116 0.04911 4.4856407372490477E-02
2L_3480444_SNP C T 0.4014 59 88 0.1547 1.3329818756083134E-01
2L_3480452_SNP A G 0.4113 58 83 0.6011 5.9227123003192805E-01
2L_3480477_SNP G A 0.4527 67 81 0.564 5.4424483129055456E-01
2L_3480487_SNP C G 0.1166 19 144 0.08139 7.7754063727893591E-02
2L_3480491_SNP T G 0.1258 19 132 0.4559 4.3677092495940273E-01
2L_3480495_SNP C T 0.2467 37 113 0.7234 7.1030605160353433E-01
2L_3480500_SNP G A 0.05031 8 151 0.4881 4.7816059448402115E-01
2L_3480509_DEL A AAT 0.1111 17 136 0.6277 6.1718932397600446E-01
2L_3480519_SNP G A 0.1053 16 136 0.2622 2.4220423508682709E-01
2L_3480569_SNP A G 0.3161 49 106 0.02402 2.0434697622238859E-02
2L_3480572_SNP A G 0.4267 64 86 0.04091 3.2764073579665598E-02
2L_3480574_SNP A C 0.09211 14 138 0.8391 8.3179761624003556E-01
2L_3480616_SNP T C 0.4067 61 89 0.05504 4.5119357307014558E-02
2L_3480664_SNP T C 0.1783 28 129 0.3976 3.8413560780697087E-01
2L_3480666_SNP C T 0.3562 52 94 0.9055 8.9964318597647319E-01
2L_3480711_SNP G A 0.07843 12 141 0.7826 7.7359061882888969E-01
2L_3480712_SNP A T 0.4324 64 84 0.9799 9.7867052672694643E-01
2L_3480721_INS T TAT 0.442 61 77 0.8936 8.9300953755992585E-01
2L_3480733_SNP C T 0.4422 65 82 0.286 2.5807464808715286E-01
2L_3480752_SNP C T 0.06211 10 151 0.7953 7.9148220025168414E-01
2L_3480817_DEL C CT 0.1049 17 145 0.4513 4.4480707672610642E-01
2L_3480917_INS GT G 0.363 53 93 0.03934 3.0930949190773428E-02
2L_3480987_SNP C A 0.3867 58 92 0.965 9.6319148956417600E-01
2L_3481008_SNP A C 0.1824 29 130 0.06974 6.2822211479179713E-02
2L_3481020_SNP T C 0.06369 10 147 0.6939 6.8523187195201007E-01
2L_3481125_SNP A T 0.3161 49 106 0.1684 1.5442768450185707E-01
2L_3481167_SNP T C 0.46 69 81 0.5896 5.7547697175014256E-01
2L_3481170_SNP A T 0.05298 8 143 0.7641 7.5395374990483521E-01
2L_3481179_SNP T A 0.2941 45 108 0.1692 1.5757015059503920E-01
2L_3481182_SNP C A 0.2105 32 120 0.9904 9.9003443243751110E-01
2L_3481218_SNP T C 0.0596 9 142 0.9087 9.0488377865552916E-01
2L_3481229_SNP A G 0.2138 34 125 0.5605 5.5200829613022939E-01
2L_3481236_SNP A G 0.3401 50 97 0.1131 1.0309865021838316E-01
2L_3481242_SNP C T 0.32 48 102 0.761 7.4991503958808425E-01
2L_3481265_SNP T C 0.05263 8 144 0.1524 1.3621906648434878E-01
2L_3481275_SNP C A 0.1987 30 121 0.5274 5.1905053473558849E-01
2L_3481290_SNP G A 0.07742 12 143 0.6119 5.9892243953994750E-01
2L_3481317_SNP T C 0.2258 35 120 0.8665 8.6190625505136231E-01
2L_3481347_SNP A G 0.1118 17 135 0.4176 4.0060233676100432E-01
2L_3481353_SNP A G 0.1761 28 131 0.2976 2.8703471568838190E-01
2L_3481468_SNP G A 0.4898 72 75 0.9519 9.5019699230637111E-01
2L_3481521_SNP G T 0.07097 11 144 0.9418 9.3973412913467069E-01
2L_3481671_SNP A T 0.05031 8 151 0.4468 4.4062995237312208E-01
2L_3481715_SNP A G 0.1892 28 120 0.4067 3.8019282484055850E-01
2L_3481716_SNP G A 0.08025 13 149 0.4461 4.3919083283954041E-01
2L_3481773_SNP T A 0.2434 37 115 0.5776 5.6412965913650193E-01
2L_3481824_SNP T C 0.07362 12 151 0.715 7.1238939571285653E-01
2L_3481897_SNP C T 0.46 69 81 0.3661 3.4449854355768827E-01
2L_3481923_SNP A T 0.1467 22 128 0.2845 2.6647806533358509E-01
2L_3481926_SNP A G 0.1104 18 145 0.7433 7.3995180304411301E-01
2L_3481953_SNP C G 0.09211 14 138 0.0576 4.8179227018929134E-02
2L_3481995_SNP T C 0.06707 11 153 0.0008563 9.7355131882025602E-04
2L_3482006_SNP G A 0.0679 11 151 0.008358 7.3635157065323944E-03
2L_3482012_SNP A G 0.0679 11 151 0.008358 7.3635157065323944E-03
2L_3482029_SNP C T 0.2533 38 112 0.8951 8.8971218097288263E-01
2L_3482082_SNP C G 0.3986 57 86 0.0991 7.7746417356331254E-02
2L_3482088_SNP C A 0.1689 25 123 0.8951 8.9231890362313249E-01
2L_3482097_SNP A G 0.3904 57 89 0.07078 5.5432863599949707E-02
2L_3482098_SNP C T 0.3904 57 89 0.08247 6.5573515848154545E-02
2L_3482117_SNP G A 0.05696 9 149 0.5277 5.1612427690912921E-01
2L_3482121_INS TGT T 0.0641 10 146 0.432 4.2026950645684158E-01
2L_3482172_SNP C T 0.1046 16 137 0.5997 5.8515376075029790E-01
2L_3482205_DEL A AGTTATGTTTGAGTAGTAATATTTCTATGTTAACTGTA 0.09494 15 143 0.552 5.4541850083336918E-01
2L_3482255_SNP T G 0.1039 16 138 0.5781 5.6770767049930715E-01
2L_3482293_SNP G A 0.3919 58 90 0.4459 4.2362998239816885E-01
2L_3482315_SNP A T 0.0915 14 139 0.9865 9.8608253249118794E-01
2L_3482325_SNP A T 0.2368 36 116 0.7117 6.9993600087064822E-01
2L_3482418_SNP T C 0.3448 50 95 0.1687 1.5026451432820409E-01
2L_3482594_SNP A C 0.1494 23 131 0.7486 7.3968171722681020E-01
2L_3482620_SNP T C 0.1266 20 138 0.9691 9.6838055620904373E-01
2L_3482807_SNP G A 0.09554 15 142 0.757 7.5067737058696204E-01
2L_3482808_SNP T A 0.09028 13 131 0.822 8.1313743248934323E-01
2L_3482827_SNP A T 0.08387 13 142 0.5432 5.3043995736283489E-01
2L_3482845_SNP T A 0.0625 10 150 0.2642 2.5495643882031849E-01
2L_3482874_SNP T G 0.1565 23 124 0.4682 4.4414595693400272E-01
2L_3482882_SNP A G 0.08 12 138 0.3736 3.5244226201460260E-01
2L_3482949_SNP T C 0.05 8 152 0.5008 4.9543001233326522E-01
2L_3483070_SNP C A 0.06918 11 148 0.09667 8.9261502546567284E-02
2L_3483112_SNP C A 0.0679 11 151 0.0917 8.6623252114788385E-02
2L_3483243_SNP T C 0.05556 9 153 0.5527 5.4632524692255369E-01
2L_3483295_SNP T G 0.1656 26 131 0.7279 7.1978155746080619E-01
2L_3483313_SNP T A 0.05556 9 153 0.5527 5.4632524692255369E-01
2L_3483346_SNP C T 0.4966 72 73 0.6851 6.6798593675600326E-01
2L_3483370_SNP A T 0.2185 33 118 0.9122 9.0849383607848466E-01
2L_3483372_SNP A C 0.4082 60 87 0.9906 9.9015788944381022E-01
2L_3483381_SNP G A 0.2252 34 117 0.8517 8.4539709887509851E-01
2L_3483401_SNP T C 0.06748 11 152 0.191 1.8509490847414833E-01
2L_3483415_SNP T C 0.1139 18 140 0.2372 2.2399500490579927E-01
2L_3483418_DEL TCATGT T 0.1053 16 136 0.2555 2.3486431428405008E-01
2L_3483441_SNP T A 0.08176 13 146 0.1234 1.2092662277116306E-01
2L_3483482_SNP C A 0.07547 12 147 0.8917 8.8914374448177325E-01
2L_3483499_SNP C T 0.3217 46 97 0.3229 2.8884526153982193E-01
2L_3483501_SNP T C 0.1623 25 129 0.3763 3.5815124708391566E-01
2L_3483530_SNP T C 0.07692 12 144 0.6271 6.1582326716437596E-01
2L_3483646_SNP T C 0.05806 9 146 0.3544 3.3610250078535442E-01
2L_3483667_SNP A C 0.1634 25 128 0.6477 6.3417864692904291E-01
2L_3483734_INS CAC G 0.09317 15 146 0.4301 4.2130165665896813E-01
2L_3483786_SNP T G 0.0875 14 146 0.5282 5.1969632735568572E-01
2L_3483799_SNP C G 0.1603 25 131 0.6892 6.8231206092214336E-01
2L_3483811_SNP A G 0.3129 46 101 0.9551 9.5244925804451153E-01
2L_3483825_SNP C G 0.4452 65 81 0.4282 4.0050343246666265E-01
2L_3483851_SNP T A 0.4028 58 86 0.5768 5.5442124198526987E-01
2L_3483852_SNP G A 0.4014 57 85 0.4171 3.8889238520943148E-01
2L_3483853_SNP C A 0.06918 11 148 0.3106 2.9952247821302247E-01
2L_3483857_SNP T C 0.075 12 148 0.3598 3.5100077223989368E-01
2L_3483889_SNP A G 0.5 75 75 0.2855 2.6444908284569846E-01
2L_3483893_DEL TT T 0.4934 75 77 0.3234 3.0296478457145082E-01
2L_3483903_SNP A G 0.2387 37 118 0.4981 4.8546879593375969E-01
2L_3483908_SNP T G 0.06623 10 141 0.1746 1.5764844945218226E-01
2L_3483916_SNP T A 0.2819 42 107 0.9215 9.1736755004565118E-01
2L_3483918_SNP A G 0.05882 9 144 0.3608 3.3985759398470616E-01
2L_3483928_SNP T C 0.06211 10 151 0.4042 3.9497775110418587E-01
2L_3483937_SNP A C 0.05556 9 153 0.2333 2.2788905565219397E-01
2L_3483938_SNP T C 0.2911 46 112 0.7524 7.4729755929261166E-01
2L_3483941_SNP C A 0.245 37 114 0.5495 5.3082912061309306E-01
2L_3483944_SNP T A 0.2387 37 118 0.4079 4.0648399918231271E-01
2L_3483952_SNP T C 0.2922 45 109 0.4835 4.7136686307658027E-01
2L_3484004_SNP T C 0.075 12 148 0.5336 5.2484820213470007E-01
2L_3484104_SNP T A 0.2517 38 113 0.2699 2.5212408966618594E-01
2L_3484252_SNP A G 0.1699 26 127 0.5638 5.4897234136547812E-01
2L_3484340_SNP T C 0.09804 15 138 0.988 9.8747483908028666E-01
2L_3484347_SNP C A 0.0915 14 139 0.8326 8.2562015499896013E-01
2L_3484364_DEL T TTC 0.09272 14 137 0.9189 9.1519619717433820E-01
2L_3484368_DEL CC C 0.2639 38 106 0.7435 7.2741088593062153E-01
2L_3484453_SNP C G 0.1007 15 134 0.8657 8.5945321116232942E-01
2L_3484471_DEL C CGTTACGGCCTCC 0.1731 27 129 0.7974 7.9153827392770726E-01
2L_3484512_SNP A C 0.06875 11 149 0.8444 8.4106816839401977E-01
2L_3484681_SNP A G 0.09756 16 148 0.732 7.2924585410149745E-01
2L_3484738_SNP C T 0.09554 15 142 0.2624 2.5207313791179531E-01
2L_3484832_SNP T A 0.1019 16 141 0.5808 5.6952743670867279E-01
2L_3484915_SNP A T 0.1824 27 121 0.5167 4.9815449214777530E-01
2L_3484916_SNP C T 0.1788 27 124 0.4415 4.2234665646916203E-01
2L_3484934_SNP T C 0.396 59 90 0.8953 8.8964414424762983E-01
2L_3484958_SNP A G 0.1429 22 132 0.1285 1.1788917542393684E-01
2L_3484974_SNP T C 0.07006 11 146 0.4345 4.2114026225271894E-01
2L_3484976_SNP G T 0.2081 31 118 0.3335 3.1248291285492691E-01
2L_3484978_SNP G C 0.06211 10 151 0.9542 9.5330270804902772E-01
2L_3485002_SNP T G 0.08228 13 145 0.3926 3.8417123970715095E-01
2L_3485024_SNP G A 0.2752 41 108 0.4688 4.4503414429885924E-01
2L_3485117_SNP T C 0.121 19 138 0.3032 2.8840751954356147E-01
2L_3485173_SNP T A 0.1384 22 137 0.2339 2.2316924530294402E-01
2L_3485465_SNP C G 0.4621 67 78 0.9317 9.2939881291270965E-01
2L_3485581_SNP T C 0.2119 32 119 0.9664 9.6477636349512252E-01
2L_3485640_SNP G T 0.1176 18 135 0.7667 7.5776833414272393E-01
2L_3485648_SNP A T 0.3133 47 103 0.4852 4.6370335987920919E-01
2L_3485661_SNP T C 0.1579 24 128 0.8037 7.9644701771798299E-01
2L_3485676_INS TC T 0.09317 15 146 0.6518 6.4661102391064729E-01
2L_3485680_INS GCCG T 0.09375 15 145 0.6647 6.5914898320323689E-01
2L_3485682_SNP C G 0.08805 14 145 0.2999 3.0106000397296417E-01
2L_3485683_SNP T A 0.2256 30 103 0.625 6.8203226847843468E-01
2L_3485686_INS TT T 0.1879 28 121 0.7116 6.9878888996410105E-01
2L_3485687_SNP T A 0.09375 15 145 0.5712 5.6364004234380283E-01
2L_3485688_SNP G A 0.09938 16 145 0.5327 5.2583095470043917E-01
2L_3485692_SNP T A 0.06494 10 144 0.8806 8.7597808499958185E-01
2L_3485711_SNP G A 0.1083 17 140 0.6848 6.7671412787997864E-01
2L_3485722_SNP G A 0.08696 14 147 0.7435 7.3896542925881148E-01
2L_3485736_SNP C T 0.1067 16 134 0.8126 8.0639357592602523E-01
2L_3485748_SNP C A 0.1013 16 142 0.7819 7.7620179306119874E-01
2L_3485774_SNP A C 0.07317 12 152 0.3579 3.5286465246151810E-01
2L_3485775_SNP G C 0.07317 12 152 0.3579 3.5286465246151810E-01
2L_3485778_SNP G C 0.06173 10 152 0.1767 1.7038095767562544E-01
2L_3485797_SNP T A 0.4575 70 83 0.8428 8.3632802347818214E-01
2L_3486009_SNP T C 0.4967 76 77 0.8293 8.2235921948423185E-01
2L_3486101_SNP T C 0.1043 17 146 0.6861 6.8226899432028620E-01
2L_3486143_SNP G A 0.3082 45 101 0.7994 7.9014625796954985E-01
2L_3486144_SNP G A 0.3108 46 102 0.9754 9.7408795518450331E-01
2L_3486162_SNP T C 0.06536 10 143 0.2348 2.1690440474345840E-01
2L_3486285_SNP A G 0.1765 27 126 0.9847 9.8399549961483435E-01
2L_3486324_SNP A G 0.1946 29 120 0.5692 5.4719520031133739E-01
2L_3486337_SNP T A 0.1677 26 129 0.9408 9.3897698982972022E-01
2L_3486370_SNP C G 0.3288 48 98 0.6808 6.6189318592252488E-01
2L_3486376_SNP G A 0.0915 14 139 0.7852 7.7582449178504709E-01
2L_3486386_SNP G A 0.05521 9 154 0.4436 4.3735453595908824E-01
2L_3486403_SNP A T 0.06536 10 143 0.5361 5.2354658442292901E-01
2L_3486405_SNP G A 0.4698 70 79 0.8504 8.4352019663686384E-01
2L_3486412_SNP A T 0.05263 8 144 0.8724 8.6864250175496593E-01
2L_3486438_SNP T A 0.4422 65 82 0.8294 8.2009728186245234E-01
2L_3486533_SNP T A 0.2329 34 112 0.8163 8.0628468924512120E-01
2L_3486653_SNP T C 0.05063 8 150 0.7929 7.8751856713424073E-01
2L_3486690_SNP G A 0.2727 39 104 0.5328 5.0980183835671400E-01
2L_3486831_SNP A T 0.06452 10 145 0.9765 9.7564657889264739E-01
2L_3486861_SNP T C 0.1509 24 135 0.7562 7.5676255492841438E-01
2L_3486904_SNP T G 0.07643 12 145 0.7459 7.3901108612854316E-01
2L_3487012_SNP G A 0.2667 40 110 0.7452 7.3486081230756173E-01
2L_3487039_SNP T C 0.2667 40 110 0.9892 9.8872274039660213E-01
2L_3487314_SNP G A 0.46 69 81 0.6651 6.4891943008348707E-01
2L_3487323_SNP A G 0.0641 10 146 0.2002 1.8925125970472778E-01
2L_3487443_SNP C A 0.2105 32 120 0.2692 2.4909206848364407E-01
2L_3487449_SNP C T 0.2185 33 118 0.3603 3.3781028336547680E-01
2L_3487467_SNP T A 0.1961 30 123 0.5046 4.8664986418037770E-01
2L_3487469_SNP C A 0.06173 10 152 0.7678 7.6467755122309122E-01
2L_3487475_SNP T C 0.0559 9 152 0.8219 8.1893419629161479E-01
2L_3487489_SNP T A 0.06173 10 152 0.7678 7.6467755122309122E-01
2L_3487491_SNP T C 0.2848 45 113 0.3548 3.4107666242596857E-01
2L_3487559_SNP A G 0.05732 9 148 0.435 4.2179484171717108E-01
2L_3487570_SNP T A 0.3613 56 99 0.639 6.2817160785429249E-01
2L_3487575_SNP T C 0.08861 14 144 0.8268 8.2189764508253027E-01
2L_3487582_SNP T C 0.08917 14 143 0.8262 8.2065831076499718E-01
2L_3487586_SNP G T 0.2278 36 122 0.09542 8.7185365300249451E-02
2L_3487601_SNP T A 0.4248 65 88 0.5138 4.9543464735084231E-01
2L_3487611_SNP C A 0.2342 37 121 0.09433 8.5979998574250094E-02
2L_3487638_SNP A G 0.05031 8 151 0.8852 8.8263860725612342E-01
2L_3487657_SNP T A 0.3397 53 103 0.8036 7.9751504905132486E-01
2L_3487663_SNP G C 0.3247 50 104 0.6443 6.3192345291701746E-01
2L_3487735_SNP C G 0.195 31 128 0.7126 7.0610928776627713E-01
2L_3487804_SNP A T 0.2215 33 116 0.287 3.1422882657800477E-01
2L_3487865_SNP T C 0.3464 53 100 0.6334 6.1894581360513845E-01
2L_3487938_SNP C A 0.1125 18 142 0.9627 9.6183556791581415E-01
2L_3488050_INS CCT C 0.2157 33 120 0.7802 7.7153948680353135E-01
2L_3488085_SNP T C 0.449 66 81 0.4003 3.7306552996202558E-01
2L_3488100_SNP C G 0.08696 14 147 0.3309 3.2166978372096355E-01
2L_3488195_SNP T C 0.1097 17 138 0.1346 1.2211501009364079E-01
2L_3488357_SNP C T 0.08228 13 145 0.3708 3.6825272753802529E-01
2L_3488382_SNP A C 0.4932 73 75 0.8176 8.0696047425498829E-01
2L_3488455_SNP A T 0.2468 39 119 0.7636 7.5716117797508042E-01
2L_3488659_SNP T G 0.4247 62 84 0.8932 8.8729378197498521E-01
2L_3488664_SNP A G 0.2778 40 104 0.7519 7.3870823233186311E-01
2L_3488682_SNP T A 0.2323 36 119 0.1157 1.0543054756907688E-01
2L_3488695_SNP T G 0.1582 25 133 0.1762 2.2101459595978667E-01
2L_3488699_SNP A C 0.1776 27 125 0.4248 4.0861917401216252E-01
2L_3488717_SNP A T 0.4178 61 85 0.6971 6.8691923121213549E-01
2L_3488721_SNP A G 0.2013 31 123 0.6124 6.1031614611604645E-01
2L_3488725_SNP C T 0.141 22 134 0.08836 8.8556276346168916E-02
2L_3488726_SNP G A 0.4178 61 85 0.889 8.8227350552780182E-01
2L_3488753_SNP C A 0.3333 51 102 0.7603 7.5305393573431312E-01
2L_3488794_SNP T C 0.3022 42 97 0.2859 2.5370283926472881E-01
2L_3488818_SNP C T 0.1933 29 121 0.2717 2.9931570838069899E-01
2L_3488820_SNP C T 0.3803 54 88 0.9259 9.2741802799731321E-01
2L_3488840_SNP A T 0.3099 44 98 0.5677 5.4899844200059533E-01
2L_3488843_SNP T A 0.2069 30 115 0.3149 2.9081070853428059E-01
2L_3488852_SNP T C 0.2069 30 115 0.1983 1.7747349396572987E-01
2L_3488853_SNP A G 0.2378 34 109 0.4084 3.8050841071400932E-01
2L_3488865_SNP C T 0.1854 28 123 0.2436 2.2558567251722561E-01
2L_3488868_SNP G A 0.4014 57 85 0.4912 4.7078124654273701E-01
2L_3488870_SNP T C 0.05298 8 143 0.7647 7.5524698232137943E-01
2L_3488874_SNP T C 0.2466 36 110 0.5344 5.1456793765676390E-01
2L_3488891_SNP T A 0.2434 37 115 0.5052 4.8934601977595593E-01
2L_3488895_SNP A G 0.2166 34 123 0.3622 3.5023853541692429E-01
2L_3488915_SNP A G 0.4305 65 86 0.5019 4.8851167340225932E-01
2L_3488942_SNP T C 0.3537 52 95 0.7823 7.6969709295422883E-01
2L_3488945_SNP A C 0.3624 54 95 0.8614 8.5402144506124689E-01
2L_3489327_SNP C T 0.4737 72 80 0.3385 3.1727310277458620E-01
2L_3489376_DEL TT T 0.4242 56 76 0.9325 9.3511049756516873E-01
2L_3489468_SNP T C 0.302 45 104 0.5153 5.0166013500279205E-01
2L_3489560_SNP T C 0.4768 72 79 0.5074 4.8742679628747965E-01
2L_3489564_SNP A T 0.06452 10 145 0.4298 4.1487685018121834E-01
2L_3489587_SNP A C 0.05921 9 143 0.4492 4.3383551486548799E-01
2L_3489607_SNP A T 0.363 53 93 0.451 4.3071667541393288E-01
2L_3489673_SNP A G 0.4138 60 85 0.08423 6.6074141567881967E-02
2L_3489749_SNP C G 0.1548 24 131 0.3294 3.1255079264935859E-01
2L_3489848_SNP C T 0.1274 20 137 0.8827 8.7903023324120289E-01
2L_3489875_SNP T A 0.255 38 111 0.3827 3.5692008471864978E-01
2L_3489895_SNP T A 0.3776 54 89 0.1831 1.9680959576473744E-01
2L_3490000_SNP A G 0.09317 15 146 0.5452 5.3748176487093269E-01
2L_3490001_SNP A G 0.0875 14 146 0.3303 3.1955492305558086E-01
2L_3490015_SNP G T 0.2267 34 116 0.6675 6.5202728820738431E-01
2L_3490019_SNP T C 0.2109 31 116 0.9164 9.1181299731188414E-01
2L_3490162_SNP T C 0.1074 16 133 0.5385 5.2852849476652497E-01
2L_3490204_SNP C G 0.09868 15 137 0.5305 5.1668401481831838E-01
2L_3490268_DEL A AAC 0.2941 40 96 0.5092 4.8858290440050645E-01
2L_3490278_SNP A T 0.05263 8 144 0.6362 6.5811134006500982E-01
2L_3490294_SNP A C 0.08163 12 135 0.139 1.2378241699363479E-01
2L_3490302_SNP A G 0.05882 9 144 0.692 6.8723696551788516E-01
2L_3490317_SNP G T 0.3409 45 87 0.6394 6.2276436177766814E-01
2L_3490321_SNP C A 0.3534 47 86 0.801 7.8657680804508456E-01
2L_3490353_SNP A G 0.1042 15 129 0.4745 4.6546223191982528E-01
2L_3490363_SNP G T 0.4851 65 69 0.9776 9.7629957674759782E-01
2L_3490424_SNP G A 0.1854 28 123 0.1263 1.1026299270806028E-01
2L_3490444_SNP A G 0.1929 27 113 0.1089 9.2402705340156044E-02
2L_3490465_SNP C T 0.1481 20 115 0.7043 6.8209118274356728E-01
2L_3490484_SNP A C 0.1079 15 124 0.9405 9.3651327251597982E-01
2L_3490496_SNP A G 0.2932 39 94 0.2254 1.8743634738003656E-01
2L_3490546_SNP T A 0.2113 30 112 0.5495 5.2725667262742548E-01
2L_3490553_SNP G C 0.1972 28 114 0.6183 5.9801090572161697E-01
2L_3490568_SNP T A 0.4672 64 73 0.4938 4.6267739416491549E-01
2L_3490630_SNP C A 0.08088 11 125 0.5119 4.8942246693501945E-01
2L_3490637_SNP T G 0.08392 12 131 0.5585 5.3337040873422825E-01
2L_3490644_SNP A G 0.25 36 108 0.8706 8.6587505916611307E-01
2L_3490648_SNP A C 0.09589 14 132 0.7732 7.6107803076477876E-01
2L_3490687_SNP G A 0.4626 68 79 0.7171 7.0205050779705058E-01
2L_3490703_SNP T A 0.1509 24 135 0.7932 7.8822313657133680E-01
2L_3490709_SNP T C 0.1456 23 135 0.7799 7.7394035094742153E-01
2L_3490710_SNP A G 0.1575 23 123 0.8299 8.2006998925239061E-01
2L_3490714_SNP C G 0.1474 23 133 0.8017 7.9528043567517970E-01
2L_3490720_SNP C A 0.1364 21 133 0.9974 9.9736242513133666E-01
2L_3490912_SNP A T 0.2105 32 120 0.7647 7.8740786315503830E-01
2L_3490914_SNP A T 0.2194 34 121 0.5851 5.7110764696727179E-01
2L_3490916_SNP G T 0.2649 40 111 0.8073 7.9783004417203263E-01
2L_3490926_SNP C A 0.1429 22 132 0.4736 4.6042074934012578E-01
2L_3490927_SNP A C 0.1634 25 128 0.7954 8.0561617802527574E-01
2L_3490934_SNP T G 0.1613 25 130 0.1927 1.7729511762393291E-01
2L_3491306_SNP C G 0.06832 11 150 0.1782 1.7109777956929628E-01
2L_3491317_SNP C G 0.3425 50 96 0.4151 3.8728063402398816E-01
2L_3491326_INS A AC 0.1062 17 143 0.2644 2.5500985475138660E-01
2L_3491344_SNP A G 0.1056 17 144 0.06101 5.6294187686571059E-02
2L_3491411_SNP A G 0.05128 8 148 0.8894 8.8577078693850952E-01
2L_3491538_SNP T C 0.2635 39 109 0.3828 3.5737708712873650E-01
2L_3491578_SNP T G 0.07643 12 145 0.8325 8.2808656490781118E-01
2L_3491708_SNP A C 0.1329 21 137 0.4616 4.5029121096178648E-01
2L_3491754_SNP T G 0.1316 20 132 0.6323 6.2614920404993191E-01
2L_3491755_DEL G GTGTTTCTGGTCTCGCTGG 0.1232 17 121 0.3985 3.7158242140062481E-01
2L_3491861_SNP T C 0.05921 9 143 0.1606 1.4538709222780688E-01
2L_3491896_DEL AC A 0.4935 76 78 0.3372 3.2059944626595727E-01
2L_3491906_SNP A G 0.1111 17 136 0.3115 2.9189540548591419E-01
2L_3492019_SNP T G 0.1042 15 129 0.7379 7.2048476468255562E-01
2L_3492022_SNP A G 0.1103 16 129 0.7269 7.0975113666165224E-01
2L_3492033_SNP C T 0.4362 65 84 0.9424 9.3939159587897525E-01
2L_3492132_SNP A G 0.2368 36 116 0.7417 7.3394453889680844E-01
2L_3492145_SNP A G 0.3878 57 90 0.6232 6.0250151299629429E-01
2L_3492146_SNP C T 0.3333 48 96 0.7026 6.9137087267774078E-01
2L_3492151_SNP C T 0.4967 75 76 0.905 9.0018936441855890E-01
2L_3492168_SNP G T 0.4178 61 85 0.5072 4.8091510162842865E-01
2L_3492177_INS GAAAGAAAA G 0.09934 15 136 0.8146 8.0537459245768395E-01
2L_3492189_SNP A T 0.4315 63 83 0.5682 5.4480196470410425E-01
2L_3492201_SNP A C 0.4196 60 83 0.9012 8.9736390910950770E-01
2L_3492218_SNP A G 0.2564 40 116 0.9925 9.9230309955516416E-01
2L_3492291_SNP A G 0.1074 16 133 0.7712 7.5996684317360652E-01
2L_3492305_SNP A C 0.05517 8 137 0.8762 8.6917829421991988E-01
2L_3492341_SNP A G 0.4797 71 77 0.5501 5.3312754772877735E-01
2L_3492402_SNP T G 0.4733 71 79 0.9201 9.1618301007030567E-01
2L_3492432_SNP C A 0.1448 21 124 0.7744 7.5966689054754155E-01
2L_3492519_SNP C G 0.2516 39 116 0.3699 3.5295790834824792E-01
2L_3492573_SNP A G 0.06207 9 136 0.1936 1.6792535805006081E-01
2L_3492658_SNP T A 0.05161 8 147 0.9474 9.4540648078906342E-01
2L_3492694_SNP A T 0.06962 11 147 0.2422 2.3320022424301534E-01
2L_3492727_DEL G GCGGCAGCCTGTCAATGG 0.1702 24 117 0.9425 9.3893291774153542E-01
2L_3492759_SNP T C 0.06962 11 147 0.2422 2.3320022424301534E-01
2L_3492826_SNP G C 0.08553 13 139 0.8092 8.0042549672875962E-01
2L_3492835_SNP A G 0.1141 17 132 0.7177 7.0305824477220680E-01
2L_3492922_SNP T C 0.08609 13 138 0.9092 9.0477982818520519E-01
2L_3492939_SNP G T 0.3061 45 102 0.496 4.6984444152261406E-01
2L_3493007_SNP A G 0.06707 11 153 0.416 4.1131706335431306E-01
2L_3493129_SNP T C 0.1985 27 109 0.3822 3.5040313428237990E-01
2L_3493186_SNP G A 0.2215 33 116 0.8282 8.2219033043017331E-01
2L_3493257_SNP T C 0.05455 9 156 0.8097 8.0824623500898785E-01
2L_3493269_SNP T G 0.3172 46 99 0.7852 7.7140426895764769E-01
2L_3493342_SNP T C 0.1333 20 130 0.4166 3.9333113632142669E-01
2L_3493367_INS ATCGAGAGTTGG A 0.2643 37 103 0.622 5.9520942732612347E-01
2L_3493568_SNP G A 0.05455 9 156 0.4877 4.8434893024832526E-01
2L_3493644_SNP G A 0.2329 34 112 0.8987 8.9365542981211121E-01
2L_3493649_SNP T C 0.1655 24 121 0.9673 9.6505189020662918E-01
2L_3493658_SNP G T 0.2877 42 104 0.7379 7.2286382226347434E-01
2L_3493664_INS GC T 0.08125 13 147 0.8237 8.2062851994518393E-01
2L_3493672_SNP C G 0.2671 39 107 0.8549 8.4622064528382079E-01
2L_3493690_SNP G A 0.06918 11 148 0.7615 7.5553756400595640E-01
2L_3493756_SNP T C 0.0828 13 144 0.8235 8.1832763969501743E-01
2L_3494106_SNP G C 0.0875 14 146 0.869 8.6669984787132237E-01
2L_3494194_SNP G A 0.3061 45 102 0.3187 2.9049909119454820E-01
2L_3494235_SNP G A 0.473 70 78 0.127 1.0973737803869088E-01
2L_3494383_SNP T G 0.06707 11 153 0.07298 7.0017789113694176E-02
2L_3494431_SNP T A 0.2387 37 118 0.6897 6.7945238636094962E-01
2L_3494493_SNP G A 0.3472 50 94 0.9246 9.1955050720859588E-01
2L_3494735_INS A AA 0.2113 30 112 0.7128 7.2033680738732664E-01
2L_3494782_SNP A C 0.2288 35 118 0.8048 7.9774195008542059E-01
2L_3494981_SNP C T 0.3605 53 94 0.732 7.1782459199171711E-01
2L_3495046_SNP G T 0.3289 50 102 0.6267 6.1342881905617297E-01
2L_3495192_SNP G T 0.4133 62 88 0.3156 2.9832028304084379E-01
2L_3495207_SNP T A 0.2966 43 102 0.6069 5.9408248753135029E-01
2L_3495230_SNP A C 0.2434 37 115 0.2861 2.7801339607645437E-01
2L_3495306_SNP T C 0.3581 53 95 0.1257 1.1706463649666432E-01
2L_3495361_SNP A T 0.1544 23 126 0.7373 7.2952340793639969E-01
2L_3495363_SNP A G 0.08025 13 149 0.8373 8.3483340766950920E-01
2L_3495382_SNP A T 0.08025 13 149 0.8416 8.3925360642546354E-01
2L_3495560_SNP T C 0.4305 65 86 0.6321 6.1624686260988237E-01
2L_3495653_SNP G A 0.4071 57 83 0.4286 3.9576705774710086E-01
2L_3495672_SNP G A 0.06289 10 149 0.3057 2.9494697128000891E-01
2L_3495758_SNP T C 0.05806 9 146 0.4546 4.4403629153992674E-01
2L_3495877_SNP T C 0.0559 9 152 0.378 3.7135520769042196E-01
2L_3495903_SNP G A 0.2397 35 111 0.8734 8.6548398283601080E-01
2L_3495916_DEL A AAATGAATTGCTGGACTGT 0.2238 32 111 0.8945 8.8693536357264025E-01
2L_3495939_SNP T C 0.1139 18 140 0.8123 8.0768275573742399E-01
2L_3495943_SNP A G 0.1032 16 139 0.9068 9.0337122804673931E-01
2L_3495971_SNP C T 0.05521 9 154 0.3681 3.6297152465721905E-01
2L_3495996_SNP A T 0.05488 9 155 0.3645 3.6078972724762171E-01
2L_3496011_SNP G T 0.3725 57 96 0.4259 4.0550110908893133E-01
2L_3496119_SNP C T 0.1373 21 132 0.4529 4.3413817958232348E-01
2L_3496174_SNP C T 0.05556 9 153 0.7438 7.3966481179356303E-01
2L_3496344_SNP G A 0.07006 11 146 0.4799 4.6569258504307676E-01
2L_3496349_SNP G A 0.05488 9 155 0.1757 1.7107925582258710E-01
2L_3496361_SNP A G 0.3826 57 92 0.2173 1.9565829856012296E-01
2L_3496364_SNP A G 0.06494 10 144 0.8532 8.4939432049649388E-01
2L_3496369_SNP C A 0.2368 36 116 0.6267 6.1396270703619626E-01
2L_3496397_SNP T C 0.1645 25 127 0.3751 3.5907414497058565E-01
2L_3496398_DEL A AT 0.1742 27 128 0.3233 3.0908470121881981E-01
2L_3496522_SNP T A 0.3867 58 92 0.8884 8.8331233633564576E-01
2L_3496687_SNP T A 0.4286 66 88 0.1307 1.1751316259291833E-01
2L_3496739_SNP A C 0.07547 12 147 0.86 8.5671015497034730E-01
2L_3496786_SNP G C 0.2893 46 113 0.1255 1.1787868482303476E-01
2L_3496791_INS A AAAGTGTGTCTGCATCTA 0.2756 43 113 0.02745 2.6717521423157305E-02
2L_3496836_SNP A G 0.3203 49 104 0.1604 1.4491027283016111E-01
2L_3496879_SNP A C 0.2756 43 113 0.07514 6.6763405278458018E-02
2L_3496893_SNP T C 0.2436 38 118 0.1301 1.2030592450804689E-01
2L_3496953_SNP G T 0.2416 36 113 0.3116 2.8883749370465439E-01
2L_3497101_SNP T A 0.1379 20 125 0.6581 6.3681097278431542E-01
2L_3497148_SNP A G 0.3618 55 97 0.2099 1.9175147220148470E-01
2L_3497206_SNP T C 0.3791 58 95 0.0469 4.3231901519077243E-02
2L_3497249_SNP T G 0.3423 51 98 0.1627 1.4206006004357596E-01
2L_3497569_SNP T G 0.2138 31 114 0.682 6.6277745673657806E-01
2L_3497574_SNP C T 0.2055 30 116 0.8686 8.6204932102461918E-01
2L_3497579_SNP C G 0.0915 14 139 0.3462 3.2517381667945477E-01
2L_3497582_SNP A G 0.0915 14 139 0.3462 3.2517381667945477E-01
2L_3497855_SNP G T 0.3758 56 93 0.5806 5.6101840765558142E-01
2L_3497880_SNP A C 0.3946 58 89 0.5987 5.7751649666932392E-01
2L_3497900_SNP A T 0.1357 19 121 0.09424 8.9789804172588639E-02
2L_3497914_SNP T G 0.07299 10 127 0.3052 2.8591799464899237E-01
2L_3498010_SNP T A 0.06918 11 148 0.3254 3.1367375132481068E-01
2L_3498035_SNP G T 0.4218 62 85 0.3994 3.7495214006127042E-01
2L_3498111_SNP A C 0.0641 10 146 0.3366 3.2202609222795919E-01
2L_3498149_SNP A C 0.1529 24 133 0.4375 4.2452284089752490E-01
2L_3498150_SNP T G 0.07643 12 145 0.6524 6.4587956590703621E-01
2L_3498155_SNP A G 0.3117 48 106 0.4923 4.7446728680650874E-01
2L_3498224_SNP A C 0.375 54 90 0.6102 5.9002729137807519E-01
2L_3498274_SNP G C 0.3919 58 90 0.8838 8.7709382725871965E-01
2L_3498281_SNP T C 0.3904 57 89 0.8697 8.6143484529770031E-01
2L_3498465_SNP A C 0.0679 11 151 0.9518 9.5129489205159790E-01
2L_3498548_DEL G GGACTCGGAGTCG 0.3577 49 88 0.3254 2.8930435580632063E-01
2L_3498569_SNP G C 0.36 54 96 0.8917 8.8655208331202218E-01
2L_3498704_SNP A T 0.1391 21 130 0.6167 6.0113594169604390E-01
2L_3498721_SNP T C 0.09868 15 137 0.3281 3.0757147860911049E-01
2L_3498733_SNP G T 0.1931 28 117 0.585 5.6510789203580658E-01
2L_3498746_SNP T C 0.08904 13 133 0.8192 8.0814325456952296E-01
2L_3498811_SNP A T 0.06211 10 151 0.7872 7.8336236834479978E-01
2L_3498819_SNP A T 0.1006 16 143 0.1943 1.8370843880850396E-01
2L_3498844_SNP C A 0.1 15 135 0.7683 7.5857731678585250E-01
2L_3498962_SNP A G 0.05556 9 153 0.4836 4.7634484476999306E-01
2L_3499286_SNP A G 0.1333 18 117 0.3127 2.7114545401824064E-01
2L_3499353_SNP G A 0.2727 39 104 0.9088 9.0274621070341521E-01
2L_3499368_SNP C G 0.1565 23 124 0.3154 2.9111822675696930E-01
2L_3499413_SNP G T 0.4054 60 88 0.7879 7.7766863264643793E-01
2L_3499440_SNP G T 0.4041 59 87 0.7709 7.5855875590482280E-01
2L_3499443_SNP G A 0.1379 20 125 0.9988 9.9871697084515154E-01
2L_3499482_SNP T G 0.2133 32 118 0.7372 7.2729744859308965E-01
2L_3499491_SNP C G 0.2703 40 108 0.1606 1.4474150459507951E-01
2L_3499493_SNP T A 0.09677 15 140 0.736 7.2941598311263478E-01
2L_3499543_SNP C A 0.1712 25 121 0.5814 5.6172985777870399E-01
2L_3499609_SNP T C 0.05556 9 153 0.4369 4.2947906778453282E-01
2L_3499621_SNP G A 0.1772 28 130 0.5968 5.8729202153904025E-01
2L_3499666_SNP C T 0.3129 46 101 0.638 6.1793062571709423E-01
2L_3499985_SNP C G 0.1523 23 128 0.6881 6.7397768615472731E-01
2L_3500023_SNP C T 0.05063 8 150 0.4573 4.4425923128767275E-01
2L_3500029_SNP C G 0.1126 17 134 0.6683 6.5714452909024890E-01
2L_3500041_SNP G T 0.1635 26 133 0.9096 9.0743796151300560E-01
2L_3500092_SNP T C 0.1757 26 122 0.5444 5.2111468481476231E-01
2L_3500197_SNP T C 0.3673 54 93 0.6891 6.7128990915895681E-01
2L_3500278_SNP G A 0.3379 49 96 0.3416 3.1054397877690432E-01
2L_3500341_SNP G A 0.2517 38 113 0.1011 9.1425036703433826E-02
2L_3500364_SNP G A 0.1392 22 136 0.5534 5.4418469079276843E-01
2L_3500365_SNP A G 0.1392 22 136 0.5534 5.4418469079276843E-01
2L_3500369_SNP T A 0.1338 21 136 0.5833 5.7340321550370188E-01
2L_3500370_SNP T A 0.226 33 113 0.8452 8.3590263919252084E-01
2L_3500372_SNP T G 0.1392 22 136 0.5534 5.4418469079276843E-01
2L_3500374_SNP G A 0.2313 34 113 0.7359 7.2025603095385271E-01
2L_3500375_SNP G A 0.07843 12 141 0.7615 7.5154753782290484E-01
2L_3500379_SNP T G 0.2603 38 108 0.6346 6.1231704399751963E-01
2L_3500380_SNP T C 0.07237 11 141 0.819 8.1292739278731907E-01
2L_3500384_SNP A C 0.1591 21 111 0.5776 5.4857603673186595E-01
2L_3500407_DEL T TATCCAG 0.1169 18 136 0.4544 4.4040214287805579E-01
2L_3500426_SNP C A 0.07895 12 140 0.7659 7.5539414619968925E-01
2L_3500492_SNP G A 0.06579 10 142 0.2512 2.3319791109562649E-01
2L_3500501_SNP G T 0.09317 15 146 0.9076 9.0585511772010030E-01
2L_3500543_SNP A C 0.1611 24 125 0.359 3.3587395699677425E-01
2L_3500573_SNP A G 0.0559 9 152 0.675 6.7043281486765682E-01
2L_3500610_SNP A C 0.08125 13 147 0.3406 3.3211777536755172E-01
2L_3500627_SNP C T 0.09434 15 144 0.5182 5.0912102093133293E-01
2L_3500631_SNP T G 0.1859 29 127 0.9312 9.2893885211864413E-01
2L_3500810_DEL G GG 0.07432 11 137 0.6921 6.9824359030045791E-01
2L_3500823_SNP A T 0.07947 12 139 0.515 4.9641086471332529E-01
2L_3500826_INS CGTCT C 0.08 12 138 0.5193 4.9945466073776246E-01
2L_3500829_SNP T A 0.07843 12 141 0.5345 5.1785437789681443E-01
2L_3500830_SNP T G 0.07333 11 139 0.6499 6.3413986102477038E-01
2L_3500832_SNP A T 0.07285 11 140 0.6408 6.2631927550963251E-01
2L_3500836_INS AACTATGTGTACATTGCGCATTAATCGAG A 0.06667 10 140 0.594 6.0356021976918761E-01
2L_3500847_SNP A C 0.07895 12 140 0.5389 5.2107218818148060E-01
2L_3500874_SNP A T 0.1911 30 127 0.1728 1.5939039060038851E-01
2L_3500887_SNP C G 0.1656 25 126 0.2763 2.5352307556169218E-01
2L_3500905_SNP T G 0.2585 38 109 0.6519 6.3277049294087306E-01
2L_3500918_SNP G A 0.2483 36 109 0.674 6.5341646442491608E-01
2L_3500924_SNP T C 0.3241 47 98 0.8549 8.4615180627441600E-01
2L_3500941_SNP A C 0.08442 13 141 0.2775 2.7457814837684702E-01
2L_3500945_SNP T C 0.1528 22 122 0.1997 1.8224931238852093E-01
2L_3500957_SNP A T 0.0915 14 139 0.3511 3.5089419088653784E-01
2L_3500958_SNP A T 0.08974 14 142 0.3637 3.5349972255383155E-01
2L_3500968_SNP C T 0.08387 13 142 0.3155 3.0389387069146689E-01
2L_3500989_SNP A G 0.1575 23 123 0.1898 1.6380631255091194E-01
2L_3501075_SNP T G 0.1656 25 126 0.2197 1.9910106056217358E-01
2L_3501082_SNP C G 0.1429 21 126 0.1345 1.1728834566669311E-01
2L_3501084_DEL T TTA 0.131 19 126 0.1401 1.2015941709929068E-01
2L_3501095_SNP T G 0.1538 22 121 0.2105 1.8800425144126287E-01
2L_3501138_SNP G A 0.3419 53 102 0.9299 9.2723765926270929E-01
2L_3501139_SNP C T 0.3245 49 102 0.889 8.8700026328339254E-01
2L_3501150_SNP C G 0.05063 8 150 0.8912 8.8969845049423157E-01
2L_3501155_SNP T A 0.2278 36 122 0.06282 5.5976575210263176E-02
2L_3501310_SNP G A 0.0679 11 151 0.7105 7.0666812779033961E-01
2L_3501349_DEL T TCTAATA 0.06211 10 151 0.6461 6.4052616984088417E-01
2L_3501359_SNP A T 0.0679 11 151 0.7105 7.0666812779033961E-01
2L_3501369_SNP A C 0.07547 12 147 0.3217 3.1119449040309821E-01
2L_3501423_SNP G A 0.2715 41 110 0.3732 3.5751631205222767E-01
2L_3501525_SNP G A 0.3087 46 103 0.4216 4.0351938246051089E-01
2L_3501564_SNP A G 0.2171 33 119 0.3153 2.9644275114427676E-01
2L_3501573_SNP T A 0.06369 10 147 0.8448 8.3991367934318673E-01
2L_3501591_SNP T A 0.2208 34 120 0.2233 2.0875086860640779E-01
2L_3501592_SNP A T 0.1572 25 134 0.8376 8.3368008361076795E-01
2L_3501596_SNP G A 0.06369 10 147 0.8448 8.3991367934318673E-01
2L_3501605_SNP A C 0.4934 75 77 0.2846 2.6399557819455421E-01
2L_3501674_SNP A G 0.09554 15 142 0.6167 6.0634374162705296E-01
2L_3501689_SNP A G 0.4865 72 76 0.6943 6.7803910922537303E-01
2L_3501785_SNP G A 0.08642 14 148 0.8136 8.1049288808923814E-01
2L_3501794_SNP C T 0.3399 52 101 0.5267 5.1472155392100860E-01
2L_3501812_SNP G A 0.2533 38 112 0.7893 7.7909520395536336E-01
2L_3501851_SNP A T 0.4933 74 76 0.166 1.4604350604281302E-01
2L_3501980_SNP T G 0.2264 36 123 0.0627 5.6542631822923503E-02
2L_3502085_SNP C G 0.07843 12 141 0.498 4.8663787539489778E-01
2L_3502088_SNP G T 0.381 56 91 0.5286 5.0967229589568053E-01
2L_3502097_SNP G A 0.3826 57 92 0.41 3.8608861954710216E-01
2L_3502164_SNP C G 0.3013 47 109 0.7617 7.6056393921588228E-01
2L_3502179_SNP C T 0.1074 16 133 0.9986 9.9857352402500843E-01
2L_3502188_DEL A AATAATAATAGCAA 0.1081 16 132 0.925 9.2166637806021789E-01
2L_3502198_SNP A G 0.09848 13 119 0.1331 1.5009196822113358E-01
2L_3502242_DEL T TAAGCCTGTTAAGTTT 0.06369 10 147 0.8506 8.5111821884082328E-01
2L_3502250_SNP A T 0.05517 8 137 0.7161 7.0757908068771647E-01
2L_3502267_SNP A G 0.3667 55 95 0.3172 2.9285201507257452E-01
2L_3502292_SNP G A 0.2115 33 123 0.3622 3.4929649606794755E-01
2L_3502311_SNP A T 0.1111 17 136 0.8967 8.9356383328415112E-01
2L_3502332_INS CA T 0.1548 24 131 0.2308 2.1495000053319013E-01
2L_3502363_SNP C A 0.3791 58 95 0.9868 9.8646028493560556E-01
2L_3502389_SNP T A 0.05696 9 149 0.913 9.1070198489324028E-01
2L_3502391_SNP G A 0.1234 19 135 0.1318 1.1767806523668911E-01
2L_3502470_SNP C G 0.06329 10 148 0.4558 4.4518086629814180E-01
2L_3502500_SNP T C 0.4437 67 84 0.5507 5.3251141508524658E-01
2L_3502521_SNP T G 0.1046 16 137 0.5267 5.1048967432348380E-01
2L_3502554_SNP A G 0.1871 29 126 0.2734 2.5791412205399633E-01
2L_3502567_SNP C T 0.4474 68 84 0.3827 3.6721161109528366E-01
2L_3502588_SNP A G 0.3312 51 103 0.9285 9.2563242223312514E-01
2L_3502589_SNP G C 0.4437 67 84 0.4097 3.9342502335277485E-01
2L_3502594_DEL A GTT 0.1361 20 127 0.6535 6.3911419841867934E-01
2L_3502597_SNP G T 0.473 70 78 0.5592 5.4149277915263871E-01
2L_3502599_SNP G T 0.1645 25 127 0.4905 4.7265572782886578E-01
2L_3502601_DEL T TTT 0.4437 67 84 0.5613 5.4538187762442458E-01
2L_3502613_SNP T A 0.4444 68 85 0.4045 3.8593081561589138E-01
2L_3502765_SNP T C 0.1184 18 134 0.7685 7.5788923699779465E-01
2L_3502786_SNP A G 0.4762 70 77 0.8512 8.4289438094264946E-01
2L_3502867_SNP T G 0.06875 11 149 0.673 6.6686478110011360E-01
2L_3502891_SNP G A 0.4324 64 84 0.2726 2.4950595005373388E-01
2L_3502915_SNP G C 0.4539 69 83 0.4818 4.6217096178634243E-01
2L_3502924_SNP G T 0.4768 72 79 0.4945 4.7339156772450475E-01
2L_3502978_SNP C T 0.2745 42 111 0.8586 8.5405294875222271E-01
2L_3503064_SNP T C 0.4497 67 82 0.8545 8.4761966354917473E-01
2L_3503080_SNP T C 0.07317 12 152 0.148 1.4385374743155810E-01
2L_3503096_SNP G T 0.2244 35 121 0.6821 6.7277024397634100E-01
2L_3503140_SNP T A 0.2961 45 107 0.5782 5.6161724786506628E-01
2L_3503230_SNP G T 0.2961 45 107 0.7573 7.4635280788944347E-01
2L_3503266_SNP C T 0.2914 44 107 0.7397 7.2675658493135398E-01
2L_3503278_SNP A G 0.08667 13 137 0.8018 7.9118470400611851E-01
2L_3503317_SNP G A 0.1139 18 140 0.2909 2.7829292491889523E-01
2L_3503467_SNP C G 0.1282 20 136 0.3118 2.9717043744088123E-01
2L_3503533_SNP A G 0.2778 40 104 0.4697 4.4406977545886650E-01
2L_3503548_SNP A G 0.2414 35 110 0.3281 3.0801156060180856E-01
2L_3503554_SNP A G 0.2483 36 109 0.5513 5.3097722327095997E-01
2L_3503602_SNP G T 0.2958 42 100 0.544 5.1960921045822572E-01
2L_3503677_SNP C A 0.2635 39 109 0.6587 6.4059895925772781E-01
2L_3504064_SNP T G 0.08025 13 149 0.1595 1.5553003997438308E-01
2L_3504139_SNP C G 0.1187 19 141 0.3707 3.6169984738793270E-01
2L_3504472_SNP T G 0.2715 41 110 0.3163 3.0234532294925465E-01
2L_3504474_DEL TC T 0.3037 41 94 0.1796 1.9349411687905949E-01
2L_3504690_SNP A G 0.06369 10 147 0.8448 8.3991367934318673E-01
2L_3504740_SNP A T 0.3423 51 98 0.2543 2.3360125645705410E-01
2L_3504784_SNP C A 0.3125 45 99 0.1117 9.5125663653169101E-02
2L_3504911_INS TAAAT T 0.3669 51 88 0.9447 9.4088321231435890E-01
2L_3505014_SNP A C 0.1295 18 121 0.8964 8.8842015268794639E-01
2L_3505033_SNP G T 0.08497 13 140 0.8743 8.6905020051270077E-01
2L_3505037_SNP T G 0.08497 13 140 0.8743 8.6905020051270077E-01
2L_3505081_SNP A C 0.07746 11 131 0.9849 9.8386110912536018E-01
2L_3505092_SNP A G 0.06667 10 140 0.9075 9.0301898228614030E-01
2L_3505316_SNP A T 0.1481 24 138 0.6681 6.6329878943993426E-01
2L_3505390_SNP A T 0.2013 32 127 0.3059 2.9493486217198395E-01
2L_3505400_SNP C T 0.1543 25 137 0.6325 6.2728841414568892E-01
2L_3505401_SNP A T 0.4067 61 89 0.8831 8.7722257535613879E-01
2L_3505484_SNP C G 0.1118 18 143 0.03135 2.8158746077512189E-02
2L_3505553_SNP C T 0.2185 33 118 0.2229 2.1279358786341640E-01
2L_3505576_SNP C G 0.2013 30 119 0.7518 7.4596426010724981E-01
2L_3505593_SNP A G 0.2349 35 114 0.8083 7.9920606805815186E-01
2L_3505594_SNP T A 0.1558 24 130 0.8322 8.2637526127393179E-01
2L_3505607_SNP A G 0.1139 18 140 0.4628 4.5204731584563529E-01
2L_3505633_SNP G T 0.1586 23 122 0.9852 9.8421963733225148E-01
2L_3505635_SNP T A 0.3356 49 97 0.8942 8.9072245337730072E-01
2L_3505669_SNP T A 0.08387 13 142 0.2374 2.2943980237354966E-01
2L_3505682_SNP T A 0.07742 12 143 0.02313 2.1973219824906701E-02
2L_3505683_SNP A T 0.07947 12 139 0.529 5.2090345308700292E-01
2L_3505690_SNP A G 0.07692 12 144 0.02316 2.2654389503182468E-02
2L_3505694_SNP T A 0.2917 42 102 0.2397 2.1829702108091598E-01
2L_3505697_SNP A G 0.07097 11 144 0.0154 1.4191010757310012E-02
2L_3505706_SNP G A 0.07643 12 145 0.027 2.6071020116255530E-02
2L_3505708_SNP C G 0.2766 39 102 0.0416 4.7726470131511427E-02
2L_3505712_SNP T A 0.0641 10 146 0.02133 2.0362356648465110E-02
2L_3505732_SNP G C 0.08917 14 143 0.1876 1.7633813373209695E-01
2L_3505809_SNP A G 0.1437 23 137 0.6753 6.6848495485078985E-01
2L_3505819_SNP C A 0.3185 50 107 0.3688 3.5392161058712135E-01
2L_3505983_SNP A G 0.3642 55 96 0.6234 6.0663341933868631E-01
2L_3506095_SNP G A 0.05096 8 149 0.857 8.5261239726386140E-01
2L_3506106_SNP C A 0.2384 36 115 0.5585 5.3923170522252128E-01
2L_3506131_SNP A C 0.3113 47 104 0.6662 6.5126921951396555E-01
2L_3506134_SNP G A 0.3158 48 104 0.7499 7.3924119815778400E-01
2L_3506143_SNP G A 0.1575 23 123 0.2279 1.9988739034913949E-01
2L_3506156_SNP C G 0.3113 47 104 0.6985 6.8554967987121085E-01
2L_3506187_SNP C G 0.2143 33 121 0.5217 5.0548937263867599E-01
2L_3506278_SNP A G 0.08974 14 142 0.4193 4.0328082389550002E-01
2L_3506370_SNP A C 0.1235 20 142 0.577 5.7195008249974677E-01
2L_3506490_SNP A T 0.1438 22 131 0.1885 1.7179006847581679E-01
2L_3506520_SNP A T 0.07006 11 146 0.3598 3.4702971601777766E-01
2L_3506785_SNP G A 0.2517 37 110 0.7395 7.2829042830475998E-01
2L_3506840_SNP G T 0.3688 52 89 0.8179 8.0646158908161081E-01
2L_3506843_SNP A G 0.1613 25 130 0.6126 6.0473630807598844E-01
2L_3506849_SNP T G 0.1623 25 129 0.6003 5.9137313349984355E-01
2L_3506934_SNP A G 0.4082 60 87 0.3472 3.3255463604963909E-01
2L_3507003_SNP C G 0.223 33 115 0.9641 9.6223459093352204E-01
2L_3507006_SNP T G 0.07006 11 146 0.467 4.5372862813633108E-01
2L_3507044_SNP A G 0.05128 8 148 0.9647 9.6354365714265311E-01
2L_3507072_SNP C T 0.1597 23 121 0.8081 7.9479781493640922E-01
2L_3507121_SNP G C 0.1608 23 120 0.8053 7.9132299871472744E-01
2L_3507340_SNP G A 0.2028 29 114 0.6652 6.4297438239531224E-01
2L_3507388_SNP C T 0.1027 15 131 0.8105 7.9789011730304638E-01
2L_3507389_SNP T C 0.06993 10 133 0.6629 6.3931793167814388E-01
2L_3507501_SNP T A 0.06173 10 152 0.6351 6.3086536633942303E-01
2L_3507511_SNP T G 0.08889 12 123 0.9635 9.6051518829829907E-01
2L_3507580_SNP C A 0.3026 46 106 0.2227 2.3783210086211537E-01
2L_3507615_SNP T C 0.44 66 84 0.6504 6.5404029928604146E-01
2L_3507652_SNP T G 0.404 61 90 0.9705 9.7092441249927952E-01
2L_3507684_SNP A T 0.1748 25 118 0.9032 8.9604288624754957E-01
2L_3507696_SNP T A 0.4074 55 80 0.7595 7.4610386658637262E-01
2L_3507709_SNP C T 0.1761 25 117 0.9227 9.1757949191887689E-01
2L_3507752_SNP G A 0.1799 25 114 0.286 2.5927082420684977E-01
2L_3507773_SNP A T 0.2042 29 113 0.5023 4.6986852496105724E-01
2L_3507776_SNP A T 0.1915 27 114 0.7065 6.8706514193279034E-01
2L_3507777_SNP A T 0.4626 68 79 0.5085 4.8323137283916084E-01
2L_3507795_SNP A G 0.2083 30 114 0.5048 4.7559640277341475E-01
2L_3507803_SNP G T 0.2042 29 113 0.6772 6.5749336090110178E-01
2L_3507804_SNP G T 0.1915 27 114 0.7148 6.9611123986245893E-01
2L_3507813_SNP C A 0.2028 29 114 0.3221 2.9364714358740751E-01
2L_3507876_SNP A G 0.2745 42 111 0.5843 5.7268042100606142E-01
2L_3507956_SNP C G 0.2143 33 121 0.7804 7.7319164740715696E-01
2L_3508015_SNP C T 0.09938 16 145 0.2728 2.6355389420966702E-01
2L_3508025_SNP T C 0.118 19 142 0.5642 5.6005308072830084E-01
2L_3508029_SNP C T 0.1355 21 134 0.3506 3.4079624504274852E-01
2L_3508033_SNP A G 0.1216 18 130 0.3348 3.1186651064328608E-01
2L_3508066_SNP T C 0.1282 20 136 0.5827 5.7228111735866405E-01
2L_3508084_SNP T A 0.2179 34 122 0.6879 6.7889369888536377E-01
2L_3508107_SNP A T 0.2039 31 121 0.5376 5.2087965754592247E-01
2L_3508126_SNP A G 0.2115 33 123 0.531 5.1850490191233223E-01
2L_3508134_SNP G A 0.08333 12 132 0.6095 5.8470421816701235E-01
2L_3508143_SNP T C 0.3562 52 94 0.2096 1.8450841177476196E-01
2L_3508154_SNP A C 0.1753 27 127 0.5141 5.0170928326763264E-01
2L_3508158_SNP A G 0.4145 63 89 0.5466 5.2839377981119950E-01
2L_3508188_SNP G A 0.3205 50 106 0.6015 5.8924685070069083E-01
2L_3508285_SNP A G 0.2138 31 114 0.8293 8.1850692045512397E-01
2L_3508339_SNP A T 0.2789 41 106 0.1031 8.6283012384057778E-02
2L_3508342_SNP G A 0.3151 46 100 0.2592 2.3520595126209765E-01
2L_3508345_SNP C A 0.277 41 107 0.1581 1.3593034252150316E-01
2L_3508350_SNP T A 0.2838 42 106 0.1479 1.2641605221323149E-01
2L_3508351_SNP T C 0.2838 42 106 0.1593 1.3736901175602190E-01
2L_3508355_SNP T C 0.2819 42 107 0.1508 1.3032627858236456E-01
2L_3508389_SNP G A 0.3161 49 106 0.2085 1.9349510155576310E-01
2L_3508428_SNP T C 0.2829 43 109 0.149 1.3232555772680732E-01
2L_3508510_SNP C T 0.3401 50 97 0.2728 2.4385873229437072E-01
2L_3508779_SNP C G 0.06173 10 152 0.1367 1.5565993501557618E-01
2L_3508787_SNP C T 0.3007 46 107 0.879 8.7541403790853400E-01
2L_3508819_SNP A T 0.07975 13 150 0.8951 8.9403602390096015E-01
2L_3508820_SNP G C 0.1184 18 134 0.3885 3.7276904682529088E-01
2L_3508848_SNP A C 0.07362 12 151 0.8237 8.2179164654550463E-01
2L_3508851_SNP A T 0.05696 9 149 0.5226 5.1229795059663563E-01
2L_3508872_SNP A T 0.4899 73 76 0.6778 6.6084317943548121E-01
2L_3509110_SNP T C 0.1266 20 138 0.0504 4.4770393968386252E-02
2L_3509111_SNP C A 0.121 19 138 0.22 2.3672068986828143E-01
2L_3509127_SNP G A 0.1538 24 132 0.1006 9.0974062023844060E-02
2L_3509151_SNP T A 0.1656 26 131 0.08323 7.4635266485657881E-02
2L_3509253_SNP G A 0.06289 10 149 0.8737 8.7074014751611295E-01
2L_3509271_SNP T C 0.1006 16 143 0.7843 7.7945874869910547E-01
2L_3509328_SNP T C 0.3856 59 94 0.8253 8.1764239541213612E-01
2L_3509340_SNP G T 0.1133 17 133 0.5384 5.2194350242083010E-01
2L_3509405_SNP C T 0.1899 30 128 0.6949 6.8658299719086147E-01
2L_3509427_SNP T A 0.1456 23 135 0.4731 4.6082338980008730E-01
2L_3509447_SNP A G 0.1346 21 135 0.5468 5.3504405855373482E-01
2L_3509454_SNP A G 0.1818 28 126 0.6951 6.8548605624174974E-01
2L_3509580_SNP C A 0.4094 61 88 0.5201 5.0148697750664328E-01
2L_3509583_SNP C T 0.07547 12 147 0.2681 2.5817009104380129E-01
2L_3509585_SNP A G 0.07006 11 146 0.2773 2.6763983445051465E-01
2L_3509679_SNP G A 0.28 42 108 0.9247 9.2839561137691340E-01
2L_3509697_SNP G T 0.4013 61 91 0.8062 7.9727599471739585E-01
2L_3509718_SNP T C 0.2222 32 112 0.6652 6.4320931462423037E-01
2L_3509724_SNP G A 0.4211 64 88 0.5807 5.6285563426146612E-01
2L_3509731_SNP T C 0.1056 17 144 0.5952 5.8883102761540140E-01
2L_3509740_SNP A G 0.2597 40 114 0.7469 7.3850975427905974E-01
2L_3509754_SNP C G 0.1465 23 134 0.4702 4.5904032299540742E-01
2L_3509817_SNP G A 0.06173 10 152 0.4267 4.2083113864669919E-01
2L_3510054_SNP G A 0.1296 21 141 0.7004 7.1340163799547218E-01
2L_3510080_SNP T C 0.4718 67 75 0.1428 1.2425201675981024E-01
2L_3510190_SNP C T 0.242 38 119 0.8025 7.9664453073018782E-01
2L_3510196_SNP T C 0.1384 22 137 0.4183 4.1365933579173220E-01
2L_3510237_SNP A C 0.09146 15 149 0.2494 2.4436354467268973E-01
2L_3510260_DEL G ACACA 0.06522 9 129 0.5626 5.3129109889153536E-01
2L_3510276_SNP A G 0.1187 19 141 0.1448 1.3721472356287745E-01
2L_3510282_SNP G A 0.08025 13 149 0.1235 1.1814966527021087E-01
2L_3510289_SNP C T 0.08025 13 149 0.1235 1.1814966527021087E-01
2L_3510296_SNP G A 0.08642 14 148 0.1605 1.5472968312438085E-01
2L_3510311_SNP A G 0.3791 58 95 0.1053 9.1383711781582000E-02
2L_3510357_SNP C T 0.1242 20 141 0.1012 1.0215677577772064E-01
2L_3510387_SNP A G 0.1166 19 144 0.3453 3.3872737351507543E-01
2L_3510403_SNP C G 0.07237 11 141 0.403 3.8099146513027216E-01
2L_3510406_SNP G T 0.1166 19 144 0.3453 3.3872737351507543E-01
2L_3510434_DEL A AGCTAACTTAGGAA 0.07639 11 133 0.3135 2.8599051853236601E-01
2L_3510470_SNP T C 0.1419 21 127 0.532 5.1221272980018373E-01
2L_3510491_SNP C G 0.3684 56 96 0.05069 4.0980999220843264E-02
2L_3510580_SNP T C 0.1399 20 123 0.5683 5.4219350559170176E-01
2L_3510584_DEL T TT 0.1338 19 123 0.4467 4.1577758745389126E-01
2L_3510682_SNP A G 0.0604 9 140 0.1829 1.6294116640051481E-01
2L_3510793_SNP C A 0.4267 64 86 0.8262 8.3438587701544442E-01
2L_3510823_SNP T C 0.3165 50 108 0.9626 9.6154961104184089E-01
2L_3510859_SNP A G 0.0559 9 152 0.3358 3.2850425277486428E-01
2L_3510967_SNP C T 0.4533 68 82 0.8651 8.5820554336370325E-01
2L_3511018_SNP A G 0.1013 16 142 0.3684 3.5853156683838150E-01
2L_3511064_INS CCCTCCC C 0.0828 13 144 0.7002 6.9463152791579152E-01
2L_3511091_SNP T C 0.1125 18 142 0.2579 2.4755527048400883E-01
2L_3511294_SNP T C 0.08176 13 146 0.599 5.9131337017172170E-01
2L_3511376_SNP G C 0.3571 55 99 0.1543 1.3864112615332991E-01
2L_3511397_SNP T C 0.3378 50 98 0.1356 1.1715754010823731E-01
2L_3511448_SNP A G 0.271 42 113 0.5874 5.7393900993987867E-01
2L_3511480_SNP A C 0.3224 49 103 0.3121 3.0480269419171024E-01
2L_3511523_SNP A G 0.474 73 81 0.3883 3.7875990284988437E-01
2L_3511553_SNP G A 0.09272 14 137 0.32 2.9739942139883524E-01
2L_3511625_SNP A T 0.05031 8 151 0.9442 9.4292228273974243E-01
2L_3511808_SNP C A 0.2866 45 112 0.6235 6.1306813022975393E-01
2L_3511814_SNP G A 0.1043 17 146 0.7675 7.6484938715693618E-01
2L_3511820_SNP A G 0.2866 45 112 0.6235 6.1306813022975393E-01
2L_3511823_SNP A G 0.07383 11 138 0.2597 2.3446396868611974E-01
2L_3511826_SNP T C 0.3734 59 99 0.146 1.3460988593522705E-01
2L_3511832_SNP T A 0.2829 43 109 0.4087 3.8886104630280993E-01
2L_3511838_SNP T C 0.06711 10 139 0.3963 3.7268545983502432E-01
2L_3511850_SNP T G 0.07333 11 139 0.2599 2.3618145366706988E-01
2L_3511916_SNP A C 0.3871 60 95 0.105 9.3043733399106321E-02
2L_3511937_SNP T G 0.2692 42 114 0.3147 3.0163364709303331E-01
2L_3511946_SNP A C 0.4194 65 90 0.08276 7.1483164545452102E-02
2L_3512003_SNP A C 0.1456 23 135 0.816 8.1090111799192699E-01
2L_3512033_SNP A G 0.2548 40 117 0.6408 6.3044230706960547E-01
2L_3512060_SNP T C 0.3856 59 94 0.3038 2.8425418939460834E-01
2L_3512063_SNP G C 0.2548 40 117 0.5899 5.7844482550193443E-01
2L_3512165_SNP A G 0.4935 76 78 0.3232 3.0415668788537231E-01
2L_3512183_SNP C A 0.2611 41 116 0.6072 5.9622183159104680E-01
2L_3512234_SNP G A 0.1319 19 125 0.6957 6.7706336234252296E-01
2L_3512333_SNP A G 0.0604 9 140 0.1829 1.6294116640051481E-01
2L_3512355_SNP T C 0.1049 15 128 0.6181 5.9649778923957575E-01
2L_3512369_SNP G C 0.1724 25 120 0.4522 4.2232911809408424E-01
2L_3512373_SNP C A 0.1667 24 120 0.4239 3.9180612535220449E-01
2L_3512443_SNP G A 0.4967 76 77 0.4589 4.4092092635124225E-01
2L_3512464_SNP G A 0.4467 67 83 0.8362 8.2808055901200284E-01
2L_3512470_SNP C G 0.4533 68 82 0.8656 8.5912615859793717E-01
2L_3512476_SNP G A 0.1655 24 121 0.8915 8.8529362275999757E-01
2L_3512506_SNP C T 0.1862 27 118 0.586 5.6388409342061530E-01
2L_3512508_SNP A G 0.1862 27 118 0.586 5.6388409342061530E-01
2L_3512512_SNP T G 0.1862 27 118 0.586 5.6388409342061530E-01
2L_3512527_SNP G T 0.4474 68 84 0.8166 8.0871110052551121E-01
2L_3512551_SNP T C 0.08966 13 132 0.2187 1.9254307020904948E-01
2L_3512578_SNP G A 0.4384 64 82 0.9176 9.1262033299931133E-01
2L_3512590_SNP T C 0.2102 33 124 0.7793 7.7448766792027635E-01
2L_3512626_SNP T G 0.1761 25 117 0.536 5.1249635526844106E-01
2L_3512716_SNP A G 0.2387 37 118 0.9816 9.8092123190846137E-01
2L_3512728_SNP T C 0.1379 20 125 0.9301 9.2537826188130667E-01
2L_3512758_SNP A G 0.1448 21 124 0.9404 9.3659572456608475E-01
2L_3512785_SNP T C 0.2166 34 123 0.944 9.4234290312275670E-01
2L_3512788_SNP A G 0.2166 34 123 0.944 9.4234290312275670E-01
2L_3512803_SNP G A 0.2013 31 123 0.8141 8.0804169053848351E-01
2L_3512814_SNP C T 0.4805 74 80 0.424 4.0751880692911790E-01
2L_3512855_SNP G A 0.1701 25 122 0.8912 8.8452139466631152E-01
2L_3512866_SNP T A 0.1644 24 122 0.6863 6.6925636751832451E-01
2L_3512877_SNP T C 0.1923 30 126 0.9809 9.8029002523832764E-01
2L_3512889_SNP T C 0.1586 23 122 0.6468 6.2678684486182035E-01
2L_3512964_SNP C T 0.4276 65 87 0.7818 7.7246958081781836E-01
2L_3512997_SNP C T 0.1975 31 126 0.8883 8.8568103209401750E-01
2L_3513006_SNP A C 0.08025 13 149 0.286 2.7942137159053615E-01
2L_3513012_SNP T C 0.4744 74 82 0.3852 3.6947218451257791E-01
2L_3513075_SNP A G 0.1 16 144 0.2642 2.5479633858965733E-01
2L_3513081_SNP T C 0.2115 33 123 0.8318 8.2821431180230509E-01
2L_3513084_SNP C T 0.3072 47 106 0.4702 4.5265312537365920E-01
2L_3513242_SNP A G 0.4586 72 85 0.6338 6.2294788076936913E-01
2L_3513282_SNP A G 0.4362 65 84 0.8848 8.7994400311352894E-01
2L_3513375_SNP A G 0.1847 29 128 0.8728 8.6894223372363655E-01
2L_3513387_SNP A G 0.1795 28 128 0.9983 9.9822606367695610E-01
2L_3513500_SNP G T 0.1795 28 128 0.9734 9.7252798344133284E-01
2L_3513503_SNP T A 0.06667 10 140 0.411 3.8729993501144666E-01
2L_3513514_SNP C T 0.1847 29 128 0.8804 8.7671964617217513E-01
2L_3513520_DEL C CAAA 0.1688 26 128 0.5536 5.7121446894868910E-01
2L_3513547_SNP T A 0.1847 29 128 0.842 8.3720367280305075E-01
2L_3513643_SNP A C 0.3846 55 88 0.5768 5.5517348991829718E-01
2L_3513694_SNP T C 0.4371 66 85 0.8338 8.2629256354123870E-01
2L_3513727_SNP A G 0.08805 14 145 0.6227 6.1381375731201238E-01
2L_3513742_SNP A G 0.08333 13 143 0.6858 6.7747582701548814E-01
2L_3513826_SNP A G 0.08974 14 142 0.7311 7.2437789345812309E-01
2L_3513844_SNP C T 0.2941 45 108 0.508 4.9247831658776076E-01
2L_3513850_SNP G A 0.08805 14 145 0.3758 3.6501279016183763E-01
2L_3513898_SNP A G 0.4167 65 91 0.1382 1.2487247320687656E-01
2L_3513991_SNP T G 0.4196 60 83 0.0514 3.8489375576038133E-02
2L_3514065_SNP G A 0.2727 42 112 0.8239 8.1927799005045188E-01
2L_3514114_SNP T G 0.1847 29 128 0.5944 5.8804744774024165E-01
2L_3514171_SNP C T 0.1731 27 129 0.4884 4.8177866712075412E-01
2L_3514176_SNP G A 0.1806 28 127 0.4817 4.6963449689913805E-01
2L_3514189_SNP A G 0.08228 13 145 0.6853 6.8066108756443278E-01
2L_3514297_SNP T C 0.396 59 90 0.007586 5.3371160254762941E-03
2L_3514393_DEL A AA 0.4748 66 73 0.001558 1.7047730349482703E-03
2L_3514398_SNP C A 0.4503 68 83 0.009418 6.5291773335723648E-03
2L_3514424_SNP T C 0.08075 13 148 0.3344 3.2524094048554741E-01
2L_3514461_SNP G C 0.2208 34 120 0.2527 2.3460845824349441E-01
2L_3514513_SNP T C 0.2267 34 116 0.2934 2.7096682760095692E-01
2L_3514519_SNP A C 0.05625 9 151 0.5189 5.1046490533176303E-01
2L_3514520_SNP C A 0.4295 67 89 0.06185 5.3372386363341788E-02
2L_3514548_SNP A G 0.1824 29 130 0.07528 6.8534697747884871E-02
2L_3514656_SNP C T 0.1355 21 134 0.07495 6.5747296858301288E-02
2L_3514717_INS ATA A 0.2429 34 106 0.4971 4.6224937083110718E-01
2L_3514735_SNP T A 0.2662 41 113 0.1899 1.7337685516126533E-01
2L_3514744_SNP A T 0.2662 41 113 0.1818 1.6524818409256326E-01
2L_3514745_SNP T A 0.2662 41 113 0.1818 1.6524818409256326E-01
2L_3514784_SNP G A 0.4497 67 82 0.03095 2.3063869556366030E-02
2L_3514792_SNP C T 0.4733 71 79 0.06623 5.4361043453687544E-02
2L_3514866_SNP G T 0.1282 20 136 0.972 9.7118548536017602E-01
2L_3514896_INS TT T 0.05369 8 141 0.4843 4.8604831272201909E-01
2L_3514950_INS A AA 0.4317 60 79 0.07372 5.4900914730231183E-02
2L_3515037_SNP T C 0.4575 70 83 0.08072 7.9129759470285374E-02
2L_3515067_SNP T C 0.4091 63 91 0.5251 5.0917755188963754E-01
2L_3515091_SNP C T 0.48 72 78 0.5309 5.1059091738751039E-01
2L_3515151_SNP G A 0.2857 42 105 0.67 6.5145382926442341E-01
2L_3515157_SNP T C 0.2405 38 120 0.5665 5.5786358734392549E-01
2L_3515317_SNP C G 0.4027 60 89 0.4364 4.1126926015830834E-01
2L_3515369_SNP C T 0.3974 60 91 0.436 4.1386965576971613E-01
2L_3515375_SNP G T 0.3933 59 91 0.4142 3.9032263562505998E-01
2L_3515377_SNP A G 0.1056 17 144 0.2384 2.2942517085534864E-01
2L_3515386_SNP C T 0.1056 17 144 0.2384 2.2942517085534864E-01
2L_3515414_SNP T G 0.4834 73 78 0.08771 7.4766963774551054E-02
2L_3515425_SNP A G 0.4733 71 79 0.06745 5.4444464132925946E-02
2L_3515434_SNP T A 0.4379 67 86 0.08329 7.0741904577633019E-02
2L_3515481_SNP T A 0.06579 10 142 0.4054 3.8320081744411749E-01
2L_3515483_SNP A G 0.4551 71 85 0.05908 5.0862986395757960E-02
2L_3515488_SNP A G 0.4516 70 85 0.06124 5.2098850754959715E-02
2L_3515499_SNP T G 0.3624 54 95 0.3406 3.1571806641980760E-01
2L_3515502_DEL C CCTTACT 0.331 47 95 0.1544 1.6096980252936244E-01
2L_3515518_SNP A C 0.4027 60 89 0.4565 4.4343448327060175E-01
2L_3515560_SNP T G 0.2115 33 123 0.2139 2.0009023539677828E-01
2L_3515562_SNP T C 0.2102 33 124 0.2171 2.0458595978476091E-01
2L_3515591_SNP A G 0.4276 65 87 0.1981 1.7765898449620954E-01
2L_3515607_SNP T G 0.09375 15 145 0.1634 1.5413070843508492E-01
2L_3515611_SNP A G 0.1528 22 122 0.8226 8.1033843278770246E-01
2L_3515643_SNP G A 0.4333 65 85 0.3018 2.7970542305373713E-01
2L_3515653_SNP C T 0.3673 54 93 0.4935 4.6992969735556511E-01
2L_3515658_SNP T A 0.1 16 144 0.1874 1.7772222561111406E-01
2L_3515709_SNP A C 0.06061 10 155 0.1018 9.9188177696986846E-02
2L_3515914_SNP G A 0.4899 73 76 0.4801 4.6071976376493196E-01
2L_3515974_SNP T C 0.3919 58 90 0.9022 8.9651078093377234E-01
2L_3516205_SNP A C 0.1062 17 143 0.2692 2.5857719051913675E-01
2L_3516208_SNP C T 0.1062 17 143 0.2692 2.5857719051913675E-01
2L_3516235_SNP C A 0.1062 17 143 0.2692 2.5857719051913675E-01
2L_3516302_SNP A G 0.3467 52 98 0.4381 4.1537910382804655E-01
2L_3516321_SNP G T 0.1069 17 142 0.2852 2.7629754992944067E-01
2L_3516377_SNP G A 0.3784 56 92 0.5102 4.8600063129577353E-01
2L_3516407_SNP C T 0.375 54 90 0.4213 3.9027797010438181E-01
2L_3516684_SNP A T 0.1111 17 136 0.9764 9.7544434051551154E-01
2L_3516703_SNP G C 0.3356 49 97 0.7289 7.1295238990710597E-01
2L_3516831_SNP C T 0.2966 43 102 0.9919 9.9146069201894282E-01
2L_3516858_SNP A G 0.06623 10 141 0.4862 4.6401098345981129E-01
2L_3516921_SNP A C 0.125 19 133 0.4033 3.8210994161647405E-01
2L_3517166_SNP A C 0.2338 36 118 0.2775 2.6040744545015582E-01
2L_3517223_SNP G A 0.1232 17 121 0.9112 9.0336609119552336E-01
2L_3517242_SNP C T 0.3871 60 95 0.9612 9.5965900455405562E-01
2L_3517249_SNP A G 0.1242 20 141 0.2407 2.3203900239717656E-01
2L_3517254_SNP A G 0.4 60 90 0.7545 7.5137418616822671E-01
2L_3517284_SNP G T 0.1164 17 129 0.7676 7.5225122008635481E-01
2L_3517562_SNP A G 0.08125 13 147 0.07849 7.2812944228421453E-02
2L_3517670_SNP G C 0.2617 39 110 0.517 4.9358253370211058E-01
2L_3517706_SNP G A 0.3467 52 98 0.4695 4.4797360598006841E-01
2L_3517733_SNP G A 0.4156 64 90 0.6156 6.0191276270759353E-01
2L_3517763_SNP A C 0.3176 47 101 0.7011 6.8553174247469051E-01
2L_3517765_SNP G T 0.3221 48 101 0.5454 5.2303358281534462E-01
2L_3517802_SNP A G 0.4129 64 91 0.6026 5.8952160407987797E-01
2L_3517823_SNP A G 0.08609 13 138 0.5385 5.1793368665522210E-01
2L_3517826_SNP T C 0.2532 39 115 0.9002 8.9611824900271619E-01
2L_3517883_SNP C G 0.1203 19 139 0.6075 5.9809526348307596E-01
2L_3517895_SNP A G 0.451 69 84 0.8697 8.6417130607673853E-01
2L_3517922_SNP G A 0.05128 8 148 0.9578 9.5693049981212386E-01
2L_3517931_SNP T C 0.05732 9 148 0.7754 7.6956416914913706E-01
2L_3517961_SNP A G 0.1346 21 135 0.9752 9.7441446401173581E-01
2L_3518057_SNP T G 0.1409 21 128 0.9478 9.4474049005067018E-01
2L_3518099_SNP T C 0.3526 55 101 0.8037 7.9720778712586848E-01
2L_3518147_SNP T C 0.3038 48 110 0.784 7.7814312076867942E-01
2L_3518210_SNP T G 0.4276 65 87 0.9491 9.4733593223006940E-01
2L_3518216_SNP T C 0.4837 74 79 0.7793 7.7234163605563400E-01
2L_3518222_SNP T A 0.05 8 152 0.6524 6.4509291351140374E-01
2L_3518224_SNP A G 0.0559 9 152 0.5744 5.6686127317127855E-01
2L_3518231_SNP T C 0.0559 9 152 0.6126 6.0572706355382888E-01
2L_3518387_SNP A G 0.2774 43 112 0.8659 8.6433754625293924E-01
2L_3518408_SNP A G 0.24 36 114 0.9276 9.2539455934231751E-01
2L_3518411_SNP A G 0.09375 15 145 0.9561 9.5515165593604601E-01
2L_3518429_SNP A T 0.2403 37 117 0.8555 8.5108654139997397E-01
2L_3518540_SNP T C 0.3067 46 104 0.3987 3.7426237684832642E-01
2L_3518561_SNP T C 0.3775 57 94 0.1499 1.3123985404518645E-01
2L_3518628_SNP G T 0.2129 33 122 0.3104 3.0471769664075765E-01
2L_3518711_SNP A G 0.09938 16 145 0.8644 8.6202642509543936E-01
2L_3518726_SNP T A 0.06918 11 148 0.9168 9.1508986301134398E-01
2L_3518762_SNP G A 0.1355 21 134 0.4736 4.6853151466668008E-01
2L_3518804_SNP G T 0.4545 65 78 0.1718 1.4619806132833901E-01
2L_3518951_SNP T A 0.1083 17 140 0.6123 6.0539663775390640E-01
2L_3519038_SNP C T 0.3172 46 99 0.3987 3.7091783185316241E-01
2L_3519044_SNP A G 0.06623 10 141 0.9167 9.1346679500865546E-01
2L_3519065_SNP A G 0.0679 11 151 0.8014 7.9855946360302499E-01
2L_3519107_SNP C T 0.3935 61 94 0.7198 7.0971605212957778E-01
2L_3519146_SNP G A 0.2171 33 119 0.4683 4.4904863607460510E-01
2L_3519167_SNP G A 0.2143 33 121 0.3745 3.5519562573400631E-01
2L_3519197_SNP A G 0.06 9 141 0.5831 5.6297176914814273E-01
2L_3519203_SNP A G 0.2585 38 109 0.6082 5.8856049163489566E-01
2L_3519266_SNP T C 0.06 9 141 0.3982 3.7290582662096916E-01
2L_3519311_SNP A G 0.09938 16 145 0.7406 7.3574463148783054E-01
2L_3519395_SNP T G 0.09202 15 148 0.563 5.5769108065070805E-01
2L_3519443_SNP A G 0.1538 24 132 0.312 2.9915091739585653E-01
2L_3519449_SNP G T 0.0875 14 146 0.9128 9.1080407447124767E-01
2L_3519488_SNP G T 0.4172 63 88 0.6618 6.4826796970504486E-01
2L_3519561_SNP G A 0.09554 15 142 0.4976 4.8748525875791759E-01
2L_3519681_SNP C T 0.1776 27 125 0.5635 5.5662191083989865E-01
2L_3519729_SNP A G 0.3446 51 97 0.8404 8.3083156351768173E-01
2L_3519797_SNP G A 0.2789 41 106 0.1171 1.0298521030182617E-01
2L_3519812_SNP T C 0.07432 11 137 0.5476 5.2352693100267444E-01
2L_3519829_SNP A T 0.4342 66 86 0.6225 6.0956166572011894E-01
2L_3519830_SNP T G 0.06122 9 138 0.2315 2.0587197390548584E-01
2L_3519882_SNP T C 0.1465 23 134 0.8422 8.3731218857556533E-01
2L_3519966_SNP C A 0.2895 44 108 0.9806 9.7970162519281034E-01
2L_3519979_SNP T A 0.4266 61 82 0.2725 2.5134360272187106E-01
2L_3519994_SNP T G 0.2535 36 106 0.7687 7.7242018617701147E-01
2L_3520020_SNP C T 0.3742 58 97 0.1625 1.4846810647496711E-01
2L_3520060_SNP T C 0.3267 49 101 0.1791 1.5935991785815662E-01
2L_3520084_SNP C A 0.4476 64 79 0.1502 1.2787088366874355E-01
2L_3520095_SNP G T 0.05063 8 150 0.615 6.0576674810599740E-01
2L_3520098_SNP T C 0.2571 36 104 0.8616 8.5459919685127028E-01
2L_3520164_SNP T C 0.3581 53 95 0.4284 4.0203423777032410E-01
2L_3520212_SNP G A 0.2703 40 108 0.8092 7.9988433022505911E-01
2L_3520391_SNP A T 0.08176 13 146 0.1855 1.7590239910357708E-01
2L_3520432_SNP T C 0.1722 26 125 0.6161 6.0055577097443125E-01
2L_3520474_SNP G A 0.25 39 117 0.1751 1.6094756765227169E-01
2L_3520517_SNP A G 0.05625 9 151 0.8446 8.4108320558460614E-01
2L_3520518_SNP T C 0.06918 11 148 0.3537 3.5257998960045822E-01
2L_3520563_SNP A G 0.05521 9 154 0.2276 2.2219992542097822E-01
2L_3520575_SNP A T 0.3557 53 96 0.1175 1.0364402138986561E-01
2L_3520576_SNP C A 0.3557 53 96 0.07606 6.2256204346232406E-02
2L_3520584_SNP T G 0.09375 15 145 0.8703 8.7078063834262287E-01
2L_3520612_SNP G C 0.2857 44 110 0.2904 2.7327979656378198E-01
2L_3520633_SNP G A 0.2697 41 111 0.2384 2.2213155021594255E-01
2L_3520636_SNP T A 0.1776 27 125 0.4651 4.4748277972938455E-01
2L_3520671_SNP A G 0.2614 40 113 0.02984 2.4004588885538407E-02
2L_3520687_SNP C T 0.07362 12 151 0.2769 2.7131449177682965E-01
2L_3520729_SNP A G 0.1783 28 129 0.625 6.1462069686576792E-01
2L_3520730_SNP G A 0.1056 17 144 0.162 1.5443078434117063E-01
2L_3520738_SNP G A 0.2353 36 117 0.04214 3.4973022209768174E-02
2L_3520765_SNP G A 0.4667 70 80 0.2635 2.4527133660264355E-01
2L_3520985_SNP T A 0.3377 51 100 0.1708 1.5207901550116554E-01
2L_3520987_SNP A G 0.3444 52 99 0.1986 1.7844521639274780E-01
2L_3521052_SNP C G 0.1465 23 134 0.6798 6.7119273672965529E-01
2L_3521087_SNP C T 0.1049 17 145 0.2298 2.2229661861026850E-01
2L_3521124_SNP T A 0.1049 17 145 0.2298 2.2229661861026850E-01
2L_3521155_SNP A G 0.1634 25 128 0.8601 8.5408633611723328E-01
2L_3521200_SNP G T 0.09877 16 146 0.8147 8.1198933105823101E-01
2L_3521227_SNP A G 0.08974 14 142 0.1601 1.4729460535056660E-01
2L_3521272_SNP G C 0.2532 40 118 0.7069 6.9944764047215802E-01
2L_3521334_SNP A G 0.06875 11 149 0.4232 4.1266077264282019E-01
2L_3521340_SNP A G 0.4218 62 85 0.5477 5.2310088040520619E-01
2L_3521341_SNP A T 0.1835 29 129 0.9487 9.4731720660597107E-01
2L_3521358_SNP T C 0.1765 27 126 0.1888 1.7131845722638073E-01
2L_3521359_SNP T C 0.1765 27 126 0.1888 1.7131845722638073E-01
2L_3521370_SNP T C 0.4122 61 87 0.4168 3.9014067644743922E-01
2L_3521376_SNP A G 0.06536 10 143 0.2438 2.2588284185531249E-01
2L_3521382_SNP G A 0.2342 37 121 0.763 7.5659652281392509E-01
2L_3521397_SNP A G 0.4545 70 84 0.2052 1.9003139124241586E-01
2L_3521463_SNP G A 0.4254 57 77 0.8733 8.6294151703379063E-01
2L_3521484_SNP A G 0.4276 65 87 0.5056 4.8659790647536150E-01
2L_3521493_SNP G T 0.09396 14 135 0.6382 6.1866829328984352E-01
2L_3521535_SNP G A 0.3267 49 101 0.8187 8.0956216411156723E-01
2L_3521538_SNP A G 0.07006 11 146 0.1749 1.6284057012504338E-01
2L_3521679_SNP T C 0.0828 13 144 0.1229 1.1331780697435323E-01
2L_3521976_SNP A G 0.3121 49 108 0.8584 8.5574460346629877E-01
2L_3521988_SNP A C 0.46 69 81 0.2159 1.9641250621261563E-01
2L_3522060_SNP A G 0.08642 14 148 0.5935 5.8754181962225560E-01
2L_3522066_SNP A G 0.1132 18 141 0.3525 3.4026257712742092E-01
2L_3522087_SNP C T 0.3245 49 102 0.1928 1.7166687775334755E-01
2L_3522135_SNP T C 0.09396 14 135 0.8924 8.8658670403648576E-01
2L_3522171_SNP A G 0.2166 34 123 0.8382 8.3499654310597449E-01
2L_3522285_SNP A G 0.4966 73 74 0.3565 3.3438977926986058E-01
2L_3522357_SNP A G 0.2549 39 114 0.982 9.8143592261543544E-01
2L_3522401_SNP A C 0.2789 41 106 0.9577 9.5559282478664542E-01
2L_3522414_SNP G T 0.1553 25 136 0.6851 6.8041735937672332E-01
2L_3522508_SNP A C 0.08696 14 147 0.382 3.7340428079645116E-01
2L_3522511_SNP T C 0.08333 13 143 0.4749 4.6103203671780046E-01
2L_3522515_SNP C T 0.09259 15 147 0.4107 4.0368189360745255E-01
2L_3522525_SNP G C 0.2038 32 125 0.5792 5.6718831752521659E-01
2L_3522563_SNP T A 0.09259 15 147 0.4107 4.0368189360745255E-01
2L_3522566_SNP G A 0.3618 55 97 0.4061 3.8875809494664759E-01
2L_3522576_SNP T A 0.09317 15 146 0.4086 4.0020002852722225E-01
2L_3522611_SNP A T 0.1572 25 134 0.1998 1.8855392142952732E-01
2L_3522662_SNP T C 0.255 38 111 0.5965 5.8288795616816769E-01
2L_3522672_SNP C A 0.3896 60 94 0.7323 7.2274398722302813E-01
2L_3522713_SNP A G 0.0559 9 152 0.1852 1.7665249791998971E-01
2L_3522722_SNP C T 0.141 22 134 0.9783 9.7753928489075559E-01
2L_3522723_SNP T G 0.05 8 152 0.2112 2.0117692290393252E-01
2L_3522729_SNP T C 0.08642 14 148 0.3514 3.4416376984130981E-01
2L_3522739_SNP A G 0.07595 12 146 0.2274 2.1495290816095292E-01
2L_3522740_SNP T A 0.07595 12 146 0.2274 2.1495290816095292E-01
2L_3522752_SNP G C 0.3269 51 105 0.8071 8.0086343154792872E-01
2L_3522756_SNP C G 0.2692 42 114 0.5938 5.8176031537013362E-01
2L_3522778_SNP G C 0.2968 46 109 0.8676 8.6254688802827506E-01
2L_3522800_SNP A G 0.09259 15 147 0.4339 4.2700203287313088E-01
2L_3522813_SNP T G 0.2987 46 108 0.9411 9.3889293931000317E-01
2L_3522815_SNP C T 0.2372 37 119 0.9299 9.2765999666728027E-01
2L_3522837_SNP T C 0.242 38 119 0.9562 9.5491928421440830E-01
2L_3522838_SNP G T 0.2051 32 124 0.9606 9.5928419347054561E-01
2L_3522853_SNP T C 0.268 41 112 0.5897 5.7358902057198424E-01
2L_3522860_SNP C G 0.09259 15 147 0.4339 4.2700203287313088E-01
2L_3522872_SNP T C 0.06173 10 152 0.989 9.8887503724463421E-01
2L_3522907_SNP T G 0.4539 69 83 0.9333 9.3162925441161792E-01
2L_3522911_SNP T C 0.4967 75 76 0.9174 9.1368121464797525E-01
2L_3522917_SNP A G 0.08696 14 147 0.677 6.7376180178499157E-01
2L_3522957_SNP T C 0.08696 14 147 0.3448 3.3654254146534990E-01
2L_3522975_SNP A G 0.3117 48 106 0.9117 9.0867630544971512E-01
2L_3522978_SNP G C 0.2922 45 109 0.7842 7.7619991357596363E-01
2L_3523030_SNP G C 0.3377 51 100 0.8383 8.3057486975558148E-01
2L_3523035_SNP T A 0.0875 14 146 0.3488 3.3911009475799259E-01
2L_3523039_SNP C T 0.2611 41 116 0.9252 9.2306134602737366E-01
2L_3523043_SNP C A 0.1304 21 140 0.5974 5.9080904605021778E-01
2L_3523044_SNP A T 0.1258 20 139 0.6387 6.3099975922704354E-01
2L_3523051_SNP T A 0.3182 49 105 0.7874 7.7943534386135693E-01
2L_3523069_SNP T C 0.2372 37 119 0.5997 5.8865486008975187E-01
2L_3523077_DEL TTTTAACCT ACTAAAAAATCATATTGCTGTATAAGGCAAACTTAATTCTAGATAAGATAATTAGTAAGCAACTCACTG 0.3026 46 106 0.5374 5.5380566049202606E-01
2L_3523153_SNP G T 0.1218 19 137 0.5162 5.0566922070434783E-01
2L_3523154_SNP C T 0.09877 16 146 0.1975 1.9081717219004291E-01
2L_3523173_SNP A C 0.2215 33 116 0.5753 5.5738979174738357E-01
2L_3523175_SNP G C 0.075 12 148 0.7102 7.0463324626686252E-01
2L_3523209_SNP A C 0.118 19 142 0.9697 9.6911484421479976E-01
2L_3523215_SNP G A 0.2566 39 113 0.2278 2.1169992301546225E-01
2L_3523257_SNP T C 0.08125 13 147 0.8689 8.6632876372629231E-01
2L_3523265_SNP A G 0.08696 14 147 0.3448 3.3654254146534990E-01
2L_3523278_SNP G C 0.06494 10 144 0.3006 2.8250174236240710E-01
2L_3523295_SNP T G 0.2129 33 122 0.4657 4.5919262143421025E-01
2L_3523346_SNP T C 0.2532 39 115 0.3203 3.0168767216386572E-01
2L_3523371_SNP T C 0.2102 33 124 0.3998 3.9009033910486757E-01
2L_3523392_SNP A T 0.2166 34 123 0.4496 4.3987183039180688E-01
2L_3523395_SNP A G 0.07975 13 150 0.2157 2.1014467133121040E-01
2L_3523445_SNP A G 0.2611 41 116 0.7505 7.4270603366357535E-01
2L_3523474_SNP T C 0.2961 45 107 0.8071 8.0102119586238518E-01
2L_3523492_SNP A G 0.25 38 114 0.7453 7.3927447972436255E-01
2L_3523503_SNP T C 0.1274 20 137 0.1082 1.0311658636859267E-01
2L_3523508_SNP G C 0.2342 37 121 0.6305 6.2321375725710615E-01
2L_3523516_SNP A G 0.4371 66 85 0.8383 8.3179106893431620E-01
2L_3523551_SNP G A 0.06098 10 154 0.2897 2.8485308155859901E-01
2L_3523593_SNP A C 0.06173 10 152 0.9292 9.2826790839149798E-01
2L_3523641_SNP T C 0.3269 51 105 0.8268 8.2137732350069370E-01
2L_3523647_SNP C T 0.05521 9 154 0.9915 9.9144263438653535E-01
2L_3523699_SNP A C 0.4371 66 85 0.4 3.7789928909638948E-01
2L_3523812_SNP T C 0.1835 29 129 0.821 8.1653331788447958E-01
2L_3523841_SNP A G 0.1519 24 134 0.7961 7.9069414899661694E-01
2L_3523850_SNP A G 0.1847 29 128 0.8851 8.8190312835328655E-01
2L_3523891_SNP T C 0.05844 9 145 0.7408 7.3330793986872433E-01
2L_3523911_SNP A T 0.1875 30 130 0.6509 6.4355854602043550E-01
2L_3523913_SNP A T 0.2375 38 122 0.6277 6.2001112319196583E-01
2L_3523921_SNP T C 0.1104 18 145 0.6517 6.4861865257201767E-01
2L_3523929_SNP A G 0.1187 19 141 0.8809 8.7965458376007311E-01
2L_3523947_SNP A C 0.1569 24 129 0.9026 8.9939521131047495E-01
2L_3523992_SNP A C 0.2288 35 118 0.07271 6.1597402391592622E-02
2L_3524010_SNP A G 0.3867 58 92 0.01697 1.2061535265465009E-02
2L_3524043_SNP A G 0.1911 30 127 0.9109 9.0831712272513421E-01
2L_3524111_SNP T A 0.1635 26 133 0.3433 3.7660521719073148E-01
2L_3524128_SNP T G 0.4805 74 80 0.9126 9.0918238774309923E-01
2L_3524134_SNP C A 0.09434 15 144 0.9918 9.9155399711277115E-01
2L_3524179_SNP A C 0.2258 35 120 0.715 7.0511492498036710E-01
2L_3524187_SNP A C 0.2293 36 121 0.8133 8.0765181438800637E-01
2L_3524188_SNP G A 0.06711 10 139 0.4707 4.4642202819884513E-01
2L_3524216_SNP C A 0.1562 25 135 0.3564 3.4579703268075679E-01
2L_3524219_SNP T A 0.4118 63 90 0.6009 5.8564771413697736E-01
2L_3524221_SNP G A 0.1625 26 134 0.3248 3.1477977046587491E-01
2L_3524223_SNP A G 0.4156 64 90 0.6238 6.1035134630818011E-01
2L_3524240_SNP C A 0.3182 49 105 0.7864 7.7873124497526613E-01
2L_3524269_SNP A T 0.05333 8 142 0.5335 5.1479990185804958E-01
2L_3524275_SNP G A 0.1538 24 132 0.8028 7.9668358977847364E-01
2L_3524280_SNP A T 0.4444 64 80 0.2794 2.5395120648372160E-01
2L_3524353_DEL T TACAT 0.1111 17 136 0.95 9.4791263872305631E-01
2L_3524390_SNP T C 0.09259 15 147 0.3054 2.9829174711856588E-01
2L_3524391_SNP A C 0.1006 16 143 0.3352 3.2899390492295921E-01
2L_3524452_SNP T A 0.4899 73 76 0.9173 9.1326021952820191E-01
2L_3524466_SNP T C 0.1173 19 143 0.6608 6.5645134316339537E-01
2L_3524537_SNP T G 0.1258 20 139 0.5655 5.5720267286620684E-01
2L_3524607_SNP G T 0.06211 10 151 0.459 4.5097430736929978E-01
2L_3524611_SNP A G 0.06173 10 152 0.5645 5.5846872178635487E-01
2L_3524614_SNP A G 0.05 8 152 0.7697 7.6634652384262569E-01
2L_3524691_SNP G A 0.06135 10 153 0.4289 4.2323580011528328E-01
2L_3524714_SNP G A 0.1519 24 134 0.8469 8.4293186627402461E-01
2L_3524737_SNP T A 0.2715 41 110 0.6282 6.1113245662663607E-01
2L_3524785_SNP T C 0.0559 9 152 0.09075 8.5654441663303493E-02
2L_3524811_SNP T A 0.2258 35 120 0.427 4.1058592130810090E-01
2L_3524813_SNP C T 0.1635 26 133 0.314 3.0165223240131644E-01
2L_3524815_SNP T G 0.2323 36 119 0.4039 3.8713830081729650E-01
2L_3524823_SNP C A 0.2288 35 118 0.4081 3.8962500257860921E-01
2L_3524825_SNP A T 0.2237 34 118 0.4523 4.3201160977614272E-01
2L_3524838_SNP A T 0.2273 35 119 0.365 3.4640071725421839E-01
2L_3524845_SNP C A 0.1667 24 120 0.1582 1.3960804713521413E-01
2L_3524862_SNP C A 0.1172 17 128 0.1707 1.5282984212987660E-01
2L_3524885_SNP A G 0.223 33 115 0.7277 7.1247194047780726E-01
2L_3524896_SNP T A 0.1562 25 135 0.2182 2.0949894658037038E-01
2L_3524928_SNP T C 0.06173 10 152 0.2699 2.6254078014340698E-01
2L_3524948_SNP A C 0.05 8 152 0.08645 7.9635707074019360E-02
2L_3524971_SNP T A 0.06135 10 153 0.5699 5.6486194095667441E-01
2L_3525076_SNP A G 0.1625 26 134 0.1888 1.7890433752854851E-01
2L_3525213_SNP A G 0.1472 24 139 0.7576 7.5488013321597336E-01
2L_3525270_SNP A T 0.2157 33 120 0.5401 5.2801149886125043E-01
2L_3525332_SNP C T 0.2222 34 119 0.9791 9.7853160195489108E-01
2L_3525418_SNP A T 0.2308 36 120 0.5778 5.6462137977552485E-01
2L_3525491_SNP C A 0.08497 13 140 0.3905 3.7080704334056547E-01
2L_3525523_SNP A G 0.3974 60 91 0.4169 3.9817077694677261E-01
2L_3525655_SNP G C 0.1812 29 131 0.3909 3.8027657497522127E-01
2L_3525658_SNP C T 0.2468 38 116 0.06111 5.1445361608414411E-02
2L_3525830_SNP T C 0.2866 45 112 0.7399 7.3232014700131987E-01
2L_3525832_SNP A G 0.05488 9 155 0.4962 4.9235129918131793E-01
2L_3525838_SNP T C 0.2903 45 110 0.7497 7.4088926027672131E-01
2L_3525850_SNP T A 0.1007 15 134 0.696 6.8068644694553071E-01
2L_3525939_SNP G C 0.05488 9 155 0.4962 4.9235129918131793E-01
2L_3525964_SNP A C 0.06748 11 152 0.08273 7.8991105537498163E-02
2L_3526024_SNP T C 0.07362 12 151 0.3203 3.1714775719281152E-01
2L_3526030_SNP C T 0.05031 8 151 0.05054 4.5238939611276535E-02
2L_3526073_SNP A G 0.1338 21 136 0.8575 8.5337149315498384E-01
2L_3526074_SNP T A 0.07407 12 150 0.122 1.1649712469364626E-01
2L_3526105_SNP A C 0.05195 8 146 0.969 9.6775841478007674E-01
2L_3526134_SNP A G 0.1491 24 137 0.7785 7.7511283023227662E-01
2L_3526231_SNP T C 0.3907 59 92 0.08127 6.7094694501600799E-02
2L_3526256_SNP G T 0.1509 24 135 0.3322 3.2104305454447823E-01
2L_3526270_SNP T C 0.1509 24 135 0.3322 3.2104305454447823E-01
2L_3526281_SNP C T 0.2414 35 110 0.4169 3.8617017708810164E-01
2L_3526325_SNP A G 0.3224 49 103 0.03492 2.7225109368952411E-02
2L_3526443_SNP C T 0.2886 43 106 0.2299 2.0597246850755346E-01
2L_3526459_SNP C T 0.1519 24 134 0.4462 4.3394341276147419E-01
2L_3526468_SNP T C 0.3038 48 110 0.5505 5.3931737417103198E-01
2L_3526513_SNP C T 0.3684 56 96 0.6878 6.7557595638267287E-01
2L_3526525_SNP G A 0.08861 14 144 0.5519 5.4418165567101462E-01
2L_3526564_SNP T C 0.05128 8 148 0.218 2.0427906786578653E-01
2L_3526573_SNP G A 0.1731 27 129 0.2315 2.1793917248112782E-01
2L_3526603_SNP T C 0.1847 29 128 0.9036 9.0167897172748090E-01
2L_3526691_SNP C T 0.4248 65 88 0.2388 2.2243763553203111E-01
2L_3526699_SNP T C 0.2611 41 116 0.115 1.0393267885060931E-01
2L_3526720_SNP A C 0.457 69 82 0.1164 1.0509544568575779E-01
2L_3526852_SNP C T 0.4133 62 88 0.302 2.8229993744318438E-01
2L_3526909_SNP T G 0.1911 30 127 0.3306 3.1674876554182330E-01
2L_3526945_SNP A G 0.06748 11 152 0.5363 5.3104946009557108E-01
2L_3527002_SNP G A 0.2115 33 123 0.5337 5.4617146653786486E-01
2L_3527008_SNP T C 0.2166 34 123 0.2063 1.9311219209941166E-01
2L_3527027_SNP C T 0.2157 33 120 0.9721 9.7097395204734760E-01
2L_3527083_SNP G A 0.3896 60 94 0.5209 5.0601429113135077E-01
2L_3527086_SNP T C 0.0679 11 151 0.5304 5.2413184037899319E-01
2L_3527105_SNP T C 0.07407 12 150 0.7563 7.5245871436049305E-01
2L_3527152_SNP T G 0.09877 16 146 0.9184 9.1732214339337470E-01
2L_3527183_SNP T C 0.1842 28 124 0.1999 1.7955394664323476E-01
2L_3527231_SNP T C 0.4575 70 83 0.07546 6.7812321321489510E-02
2L_3527232_SNP T A 0.4575 70 83 0.1015 8.8717538436020482E-02
2L_3527252_SNP T A 0.07097 11 144 0.912 9.0882852123471580E-01
2L_3527254_SNP A C 0.4106 62 89 0.07756 6.5370541397261797E-02
2L_3527277_SNP G A 0.07692 12 144 0.4426 4.2862557439840443E-01
2L_3527339_SNP A G 0.08667 13 137 0.5819 5.6363063445086081E-01
2L_3527355_SNP T C 0.3667 55 95 0.7089 6.9602642848629803E-01
2L_3527363_SNP C A 0.2143 33 121 0.3901 3.7145783058398740E-01
2L_3527366_INS TAAAA T 0.2105 32 120 0.3514 3.3657957662792304E-01
2L_3527377_SNP T C 0.08642 14 148 0.1222 1.1887859540143142E-01
2L_3527390_SNP G A 0.3691 55 94 0.9296 9.2616800933366739E-01
2L_3527420_SNP C T 0.1282 20 136 0.5809 5.7049834473127947E-01
2L_3527422_SNP G T 0.1176 18 135 0.7002 6.8826926369821584E-01
2L_3527440_SNP A T 0.1274 20 137 0.8271 8.2174835909783861E-01
2L_3527464_SNP C T 0.09202 15 148 0.2545 2.4808743579816284E-01
2L_3527510_SNP A T 0.1184 18 134 0.7357 7.2809083572875544E-01
2L_3527519_INS AA A 0.3383 45 88 0.5516 5.5485455209097845E-01
2L_3527580_SNP A C 0.08333 13 143 0.4709 4.5698345436119747E-01
2L_3527649_SNP T C 0.07643 12 145 0.5006 4.9007866001877154E-01
2L_3527706_SNP T C 0.07547 12 147 0.5761 5.6683755328433505E-01
2L_3527730_SNP T C 0.07595 12 146 0.5984 5.9112142490970887E-01
2L_3527733_SNP A G 0.1173 19 143 0.9001 8.9848840160113197E-01
2L_3527754_SNP T C 0.1062 17 143 0.2938 2.8402658710114337E-01
2L_3527793_SNP G A 0.2293 36 121 0.3624 3.4766540143405256E-01
2L_3527844_SNP G A 0.109 17 139 0.8856 8.8203845771519662E-01
2L_3527892_SNP A C 0.3487 53 99 0.4278 4.0927027648341274E-01
2L_3527894_SNP T C 0.08589 14 149 0.1967 1.9123865027906362E-01
2L_3527911_SNP T G 0.1203 19 139 0.3675 3.5529682107952787E-01
2L_3527916_SNP T G 0.3141 49 107 0.9631 9.6208037707381677E-01
2L_3527919_SNP A G 0.3576 54 97 0.5096 4.9499381809829124E-01
2L_3527991_SNP T G 0.1974 30 122 0.9861 9.8549831676679345E-01
2L_3527997_SNP T G 0.141 22 134 0.7847 7.7770664015253510E-01
2L_3528012_SNP G A 0.1187 19 141 0.6729 6.6709526344558401E-01
2L_3528096_SNP T G 0.1366 22 139 0.9974 9.9735053705642984E-01
2L_3528108_SNP T C 0.06832 11 150 0.2443 2.3508527712729388E-01
2L_3528111_SNP T A 0.2125 34 126 0.8449 8.4183565204924249E-01
2L_3528150_SNP A T 0.1689 25 123 0.4737 4.4875087538183533E-01
2L_3528196_SNP T C 0.4211 64 88 0.3331 3.1243107947544835E-01
2L_3528197_SNP G T 0.1667 26 130 0.9145 9.1181610385507539E-01
2L_3528262_SNP G T 0.1447 23 136 0.8428 8.3928571030739141E-01
2L_3528339_SNP T A 0.1962 31 127 0.9657 9.6475007831367765E-01
2L_3528434_SNP T G 0.1835 29 129 0.9277 9.2571428253079568E-01
2L_3528436_SNP G C 0.1761 28 131 0.7593 7.5378787207090403E-01
2L_3528561_DEL ATGT A 0.3835 51 82 0.6259 6.0422821235962987E-01
2L_3528573_SNP T A 0.3355 51 101 0.7815 7.7282987970528072E-01
2L_3528633_SNP A G 0.3377 51 100 0.6449 6.3258162397491147E-01
2L_3528698_SNP C T 0.34 51 99 0.6557 6.3921883107991206E-01
2L_3528760_SNP A G 0.4 60 90 0.7753 7.6446980773123985E-01
2L_3528804_SNP T A 0.2535 36 106 0.81 7.9707451770743354E-01
2L_3528809_SNP A G 0.2089 33 125 0.8181 8.1328124564750515E-01
2L_3528873_SNP G T 0.2635 39 109 0.9049 8.9955442111439521E-01
2L_3528922_SNP G T 0.2635 39 109 0.9 8.9426530653594238E-01
2L_3528932_SNP A T 0.3241 47 98 0.8859 8.7867582766413976E-01
2L_3528960_INS TT T 0.1234 19 135 0.5619 5.5334513867313861E-01
2L_3528980_SNP A G 0.06211 10 151 0.7622 7.5848617324921153E-01
2L_3529013_SNP A G 0.2639 38 106 0.9425 9.3887551995754026E-01
2L_3529108_SNP A G 0.08125 13 147 0.9127 9.1093267034483272E-01
2L_3529200_SNP A G 0.1104 18 145 0.7953 7.9252512690838450E-01
2L_3529201_SNP A G 0.1104 18 145 0.7953 7.9252512690838450E-01
2L_3529210_SNP G T 0.0559 9 152 0.8962 8.9420766647921091E-01
2L_3529212_SNP G C 0.1049 17 145 0.827 8.2417987184482622E-01
2L_3529228_SNP C T 0.1111 18 144 0.7907 7.8724822777397285E-01
2L_3529236_SNP G A 0.1146 18 139 0.1072 9.7382753737202732E-02
2L_3529392_SNP T C 0.4452 65 81 0.7385 7.2466577374065522E-01
2L_3529475_SNP A T 0.4041 59 87 0.8197 8.0969186389547976E-01
2L_3529506_INS ATGTTT A 0.1592 25 132 0.4179 4.1001775721742229E-01
2L_3529509_DEL T TTTTAGG 0.1538 24 132 0.4802 4.7182375541187949E-01
2L_3529526_SNP T A 0.175 28 132 0.7071 7.0127923261158187E-01
2L_3529530_SNP A T 0.4765 71 78 0.814 8.0459147144453524E-01
2L_3529563_SNP T C 0.269 39 106 0.8264 8.1590580763858189E-01
2L_3529575_SNP T G 0.274 40 106 0.799 7.8758994214136591E-01
2L_3529590_SNP C T 0.09317 15 146 0.6238 6.1700851947242641E-01
2L_3529605_SNP A G 0.1132 18 141 0.663 6.5571974235092867E-01
2L_3529739_SNP A G 0.09146 15 149 0.5949 5.9100023150581971E-01
2L_3529742_DEL T TAGATACT 0.1083 17 140 0.9576 9.5656999995214964E-01
2L_3529834_SNP C T 0.3224 49 103 0.9393 9.3658717422984328E-01
2L_3529843_SNP A G 0.4527 67 81 0.6834 6.6609248219122252E-01
2L_3529873_SNP A C 0.2937 42 101 0.6711 6.5802329103798951E-01
2L_3529888_SNP A G 0.3158 48 104 0.9342 9.3124391803905671E-01
2L_3529893_SNP G C 0.223 33 115 0.3711 3.5001520930089880E-01
2L_3529926_SNP C T 0.1013 16 142 0.6069 6.3129566591679298E-01
2L_3529951_SNP T C 0.1854 28 123 0.4534 4.3212617361432570E-01
2L_3529978_SNP T G 0.07879 13 152 0.9731 9.7284222396996556E-01
2L_3530057_SNP A C 0.09816 16 147 0.6706 6.6638195980323134E-01
2L_3530071_SNP C T 0.2207 32 113 0.2986 2.6816818005882270E-01
2L_3530090_SNP T C 0.1119 15 119 0.9278 9.2112183240455292E-01
2L_3530128_SNP T G 0.1156 17 130 0.8253 8.1471245315209873E-01
2L_3530160_SNP A G 0.06098 10 154 0.7463 7.4405494709753639E-01
2L_3530209_SNP A G 0.2245 33 114 0.2155 1.9103571458432811E-01
2L_3530230_SNP A G 0.06875 11 149 0.2449 2.3438795512255484E-01
2L_3530255_SNP T C 0.1615 26 135 0.7011 6.9699036713077200E-01
2L_3530293_SNP A T 0.2282 34 115 0.3055 2.7948677191624938E-01
2L_3530317_INS T TT 0.07947 12 139 0.3418 3.4028396749962986E-01
2L_3530349_SNP C A 0.2812 45 115 0.6497 6.4268560783599193E-01
2L_3530350_SNP T C 0.2848 45 113 0.7346 7.3041626926400860E-01
2L_3530368_DEL T TTGCTCGCATTGT 0.08125 13 147 0.9164 9.1547072108423488E-01
2L_3530424_SNP A G 0.2244 35 121 0.3572 3.4260607709859714E-01
2L_3530450_SNP G T 0.08176 13 146 0.4895 4.7844251528655857E-01
2L_3530469_DEL T GA 0.06061 10 155 0.7352 7.3325094915290956E-01
2L_3530490_SNP G T 0.05521 9 154 0.6397 6.3523960335979790E-01
2L_3530491_SNP G T 0.3576 54 97 0.5074 4.8901853314419630E-01
2L_3530498_SNP C A 0.08075 13 148 0.8559 8.5318215491042992E-01
2L_3530501_DEL T TTTCACT 0.4079 62 90 0.8613 8.5512114738842093E-01
2L_3530515_SNP G A 0.0875 14 146 0.8283 8.2460232092888686E-01
2L_3530534_SNP A C 0.07453 12 149 0.3955 3.8621978767771481E-01
2L_3530552_DEL A AGAA 0.2632 40 112 0.9 8.9541815618551968E-01
2L_3530559_SNP A T 0.06832 11 150 0.4223 4.1332125919146212E-01
2L_3530614_SNP G C 0.2617 39 110 0.6777 6.7089448336333946E-01
2L_3530617_SNP T C 0.2222 36 126 0.5887 5.8279201516827450E-01
2L_3530643_SNP T C 0.4067 61 89 0.5289 5.2736998643989164E-01
2L_3530652_SNP A G 0.05488 9 155 0.6431 6.3965719521797193E-01
2L_3530666_SNP A T 0.1783 28 129 0.9381 9.3629151533712696E-01
2L_3530683_SNP C T 0.07362 12 151 0.387 3.8047072578559660E-01
2L_3530688_SNP A T 0.3401 50 97 0.9391 9.3625040002635651E-01
2L_3530706_SNP A G 0.1933 29 121 0.6376 6.2230844536591712E-01
2L_3530707_SNP A T 0.2013 30 119 0.5875 5.6939296557018870E-01
2L_3530718_SNP T A 0.26 39 111 0.7464 7.3541658032015111E-01
2L_3530727_SNP T G 0.05521 9 154 0.9775 9.7726242163884425E-01
2L_3530742_INS AGA A 0.1226 19 136 0.7588 7.5067189576793913E-01
2L_3530760_SNP T A 0.4122 61 87 0.6041 6.2674260055669806E-01
2L_3530768_SNP T A 0.3986 59 89 0.5825 6.0780127953763552E-01
2L_3530861_SNP A T 0.5 75 75 0.5713 5.5187884585377533E-01
2L_3530877_SNP A G 0.09804 15 138 0.9129 9.1200627633915521E-01
2L_3530893_SNP G A 0.48 72 78 0.9718 9.7062692758417179E-01
2L_3530923_SNP A G 0.08642 14 148 0.4945 4.8729783921230763E-01
2L_3531004_SNP A G 0.2566 39 113 0.9315 9.2843149818074888E-01
2L_3531022_SNP G A 0.2781 42 109 0.7298 7.1868285420263944E-01
2L_3531031_SNP A G 0.0679 11 151 0.4094 4.0158642964216462E-01
2L_3531076_SNP T C 0.4898 72 75 0.4726 4.6239095720604750E-01
2L_3531133_SNP A G 0.07006 11 146 0.9432 9.4160796406914327E-01
2L_3531169_SNP T C 0.06173 10 152 0.2881 2.8110437641369612E-01
2L_3531185_SNP A T 0.1677 27 134 0.4127 4.0508398839087101E-01
2L_3531221_SNP A T 0.1104 18 145 0.8557 8.5396235963930267E-01
2L_3531243_SNP A T 0.0641 10 146 0.6338 6.2388519012135135E-01
2L_3531246_SNP A C 0.2 30 120 0.4734 4.5164203351112020E-01
2L_3531250_SNP C G 0.08025 13 149 0.3342 3.2612499001958550E-01
2L_3531310_SNP T C 0.1125 18 142 0.9481 9.4695813250665495E-01
2L_3531316_SNP C G 0.1141 17 132 0.7383 7.4236658728309735E-01
2L_3531496_SNP A G 0.2075 33 126 0.6822 6.7538100884708241E-01
2L_3531661_SNP A G 0.2432 36 112 0.3525 3.2530140537313734E-01
2L_3531700_SNP T C 0.07407 12 150 0.8668 8.6462602278186829E-01
2L_3531766_SNP G A 0.3624 54 95 0.9833 9.8247535731000768E-01
2L_3531820_SNP G A 0.08485 14 151 0.7285 7.2649144812615851E-01
2L_3531844_SNP T A 0.2381 35 112 0.4008 3.7471607784392325E-01
2L_3531883_SNP T C 0.08589 14 149 0.4243 4.2111576946194906E-01
2L_3531973_SNP G A 0.2484 39 118 0.3982 3.8326161777971524E-01
2L_3531994_SNP T C 0.1781 26 120 0.3953 3.8017971087834801E-01
2L_3532009_SNP C G 0.1013 16 142 0.2573 2.4645758420911401E-01
2L_3532031_SNP A G 0.05521 9 154 0.5978 5.9284953687500974E-01
2L_3532035_SNP C A 0.2323 36 119 0.5858 5.7423810996991342E-01
2L_3532041_SNP T A 0.2338 36 118 0.5933 5.8072649068098670E-01
2L_3532042_SNP C T 0.2405 38 120 0.4769 4.6412170343391723E-01
2L_3532054_SNP A T 0.2372 37 119 0.5652 5.6095196419370086E-01
2L_3532057_SNP T A 0.1139 18 140 0.187 1.7749636258632684E-01
2L_3532058_SNP T G 0.1296 21 141 0.683 6.7993702607797180E-01
2L_3532068_SNP A C 0.1083 17 140 0.1364 1.2485032670145302E-01
2L_3532110_INS ACATACATA A 0.1069 17 142 0.5562 5.4873367451734301E-01
2L_3532111_SNP A T 0.1375 22 138 0.2904 2.7942527212702162E-01
2L_3532135_SNP T C 0.118 19 142 0.8336 8.3058791848259927E-01
2L_3532136_SNP G A 0.2361 34 110 0.3102 2.9239192417712268E-01
2L_3532155_SNP G A 0.1304 21 140 0.9585 9.5765045347461353E-01
2L_3532202_SNP T C 0.2378 34 109 0.3597 3.2534973940327350E-01
2L_3532237_INS CGTC C 0.3459 46 87 0.1278 9.3575499608598789E-02
2L_3532247_SNP G T 0.1589 24 127 0.1162 9.9543411035832974E-02
2L_3532382_SNP A G 0.3784 56 92 0.4542 4.3442747166358908E-01
2L_3532403_SNP G A 0.1006 16 143 0.9097 9.0807391257738335E-01
2L_3532591_SNP A C 0.06289 10 149 0.07741 7.1500162929387920E-02
2L_3532661_SNP T A 0.1523 23 128 0.2372 2.1593103010475634E-01
2L_3532674_SNP T A 0.05488 9 155 0.6962 6.9354768171598957E-01
2L_3532699_SNP C G 0.1959 29 119 0.2474 2.2092931080157718E-01
2L_3532735_SNP T A 0.1918 28 118 0.215 1.8670885152258732E-01
2L_3532740_SNP C T 0.1959 29 119 0.2474 2.2092931080157718E-01
2L_3532762_SNP A G 0.1959 29 119 0.2474 2.2092931080157718E-01
2L_3532763_SNP A C 0.09146 15 149 0.2605 2.5570321580093724E-01
2L_3532777_SNP A T 0.1959 29 119 0.223 1.9712753581991038E-01
2L_3532811_SNP T A 0.3741 55 92 0.7273 7.1182567679834952E-01
2L_3532828_DEL T TGT 0.4658 68 78 0.3115 2.8329814679074561E-01
2L_3532836_SNP G C 0.08589 14 149 0.1248 1.2225134371963808E-01
2L_3532845_SNP C A 0.2857 44 110 0.835 8.2821890179649205E-01
2L_3533237_SNP A T 0.3403 49 95 0.2987 2.7210393677916334E-01
2L_3533271_SNP A G 0.09146 15 149 0.2605 2.5570321580093724E-01
2L_3533294_DEL C CTAATCAGC 0.08589 14 149 0.2308 2.2477389835151751E-01
2L_3533312_SNP G A 0.09146 15 149 0.2605 2.5570321580093724E-01
2L_3533318_SNP T G 0.2792 43 111 0.3847 3.6742533287687729E-01
2L_3533328_SNP C A 0.4765 71 78 0.3858 3.6027504291430568E-01
2L_3533333_SNP G A 0.2078 32 122 0.1818 1.6659750270142593E-01
2L_3533340_SNP G C 0.2143 33 121 0.1913 1.7557388207975722E-01
2L_3533341_SNP T C 0.4765 71 78 0.349 3.2343085066304211E-01
2L_3533362_SNP T C 0.05 8 152 0.04042 3.6515001208604368E-02
2L_3533363_SNP C T 0.2252 34 117 0.2336 2.1282412899283498E-01
2L_3533383_SNP T C 0.1338 21 136 0.3122 3.0024275801778477E-01
2L_3533575_SNP C T 0.4737 72 80 0.7249 7.1296441973957947E-01
2L_3533651_SNP A G 0.1019 16 141 0.3303 3.5177729062515561E-01
2L_3533667_SNP C T 0.4632 63 73 0.9015 8.9698333593816260E-01
2L_3533669_SNP A C 0.4138 60 85 0.9551 9.5286953250979312E-01
2L_3533790_SNP C T 0.281 43 110 0.5177 4.9947516939237779E-01
2L_3533819_SNP C T 0.2886 43 106 0.5855 5.6673384236369295E-01
2L_3533841_SNP A T 0.2403 37 117 0.6468 6.5884937591610149E-01
2L_3533847_SNP A T 0.3019 48 111 0.4525 4.4137561912324663E-01
2L_3533863_SNP T G 0.245 37 114 0.624 6.4127953893433309E-01
2L_3533881_SNP T A 0.4521 66 80 0.6515 6.3612846778686372E-01
2L_3533891_DEL T AC 0.08589 14 149 0.2148 2.0892819762917958E-01
2L_3533897_DEL C CT 0.08025 13 149 0.1642 1.5770614312747966E-01
2L_3534069_SNP A T 0.07792 12 142 0.8019 7.9519765904960005E-01
2L_3534249_SNP T G 0.1895 29 124 0.1257 1.1497062405007985E-01
2L_3534347_SNP G C 0.08387 13 142 0.857 8.5571122364817165E-01
2L_3534380_SNP G C 0.1 16 144 0.3555 3.4522249372916247E-01
2L_3534393_SNP A C 0.0828 13 144 0.3821 3.7116203719685514E-01
2L_3534397_SNP A G 0.2949 46 110 0.2976 2.8225983294506696E-01
2L_3534447_SNP C T 0.4014 59 88 0.2356 2.1415489474035920E-01
2L_3534528_SNP T C 0.09317 15 146 0.8025 7.9902302325943753E-01
2L_3534610_SNP C A 0.45 63 77 0.173 1.5317642153359812E-01
2L_3534691_SNP C A 0.22 33 117 0.4893 4.6806628654536908E-01
2L_3534716_SNP C T 0.349 52 97 0.8621 8.5572091078995927E-01
2L_3534742_SNP T C 0.4351 67 87 0.3337 3.1856827647201935E-01
2L_3534743_SNP T A 0.4323 67 88 0.4087 3.9202985941089796E-01
2L_3534800_SNP A T 0.08609 13 138 0.4223 4.0318906577519020E-01
2L_3534948_DEL CTACC C 0.4892 68 71 0.3286 2.9560540259808765E-01
2L_3534976_SNP T G 0.1859 29 127 0.9772 9.7648954150136713E-01
2L_3535007_SNP T A 0.5 74 74 0.8049 7.9362350991201658E-01
2L_3535009_SNP G T 0.08974 14 142 0.3577 3.5237132945933725E-01
2L_3535178_SNP T G 0.2662 41 113 0.9007 8.9792985215427457E-01
2L_3535257_SNP T C 0.2715 41 110 0.1839 1.6402647274571991E-01
2L_3535370_SNP C A 0.1579 24 128 0.3188 3.0228563391942842E-01
2L_3535389_SNP A G 0.3245 49 102 0.7516 7.4253362385600097E-01
2L_3535462_SNP T C 0.4467 67 83 0.8926 8.8906174581393826E-01
2L_3535489_SNP A T 0.1603 25 131 0.4536 4.4998280248431166E-01
2L_3535571_SNP G T 0.268 41 112 0.572 5.6107510150791007E-01
2L_3535715_SNP T G 0.2078 32 122 0.9205 9.1768491344330338E-01
2L_3535788_SNP T A 0.09615 15 141 0.6253 6.2082918036410661E-01
2L_3535836_SNP T G 0.09259 15 147 0.3777 3.7812864156493220E-01
2L_3535861_SNP G A 0.1562 25 135 0.3331 3.2481943682098480E-01
2L_3535890_SNP A T 0.0828 13 144 0.4971 4.8686454393998191E-01
2L_3535919_SNP T A 0.2353 36 117 0.8999 8.9605185274797372E-01
2L_3535921_SNP G C 0.1338 21 136 0.2875 2.7561056562930020E-01
2L_3535981_SNP C T 0.1325 20 131 0.7355 7.2447242767551145E-01
2L_3536016_SNP G C 0.3311 49 99 0.34 3.2582357598383904E-01
2L_3536023_SNP T C 0.06757 10 138 0.8857 8.7970130443859651E-01
2L_3536028_SNP A G 0.05128 8 148 0.736 7.2788481005516004E-01
2L_3536031_SNP A C 0.05063 8 150 0.7317 7.2495078808238822E-01
2L_3536086_SNP T A 0.1677 27 134 0.3625 3.5379550298431095E-01
2L_3536096_SNP C A 0.1677 27 134 0.3656 3.5680586273632153E-01
2L_3536138_DEL TC T 0.4 60 90 0.1111 9.4722265946960538E-02
2L_3536168_SNP G T 0.2238 32 111 0.4106 3.8330727089018546E-01
2L_3536194_SNP G C 0.3913 54 84 0.8664 8.6988367783918108E-01
2L_3536202_SNP T C 0.4527 67 81 0.2588 2.3674481404777725E-01
2L_3536203_SNP T C 0.3867 58 92 0.4109 3.9208007164010517E-01
2L_3536270_SNP A T 0.1321 21 138 0.6065 6.0241052877640278E-01
2L_3536271_SNP A T 0.07483 11 136 0.7835 7.7647419691416364E-01
2L_3536343_SNP A G 0.1375 22 138 0.2591 2.4810252357795948E-01
2L_3536451_SNP G A 0.2051 32 124 0.6472 6.3770004995965246E-01
2L_3536549_SNP C G 0.4295 64 85 0.5771 5.5973394643836039E-01
2L_3536561_SNP A G 0.1806 28 127 0.6954 6.8430382007770163E-01
2L_3536612_SNP T A 0.3741 55 92 0.2541 2.2877438753768919E-01
2L_3536703_SNP A G 0.1456 23 135 0.8934 8.9340933213709139E-01
2L_3536824_SNP T A 0.1392 22 136 0.905 9.0329484117189607E-01
2L_3536893_SNP A G 0.3333 50 100 0.7891 7.7879646455328133E-01
2L_3536907_SNP G T 0.05488 9 155 0.2405 2.3552736883546488E-01
2L_3536998_SNP A G 0.4211 64 88 0.4562 4.3791194394198341E-01
2L_3537033_SNP C T 0.06329 10 148 0.7922 7.8641133045287281E-01
2L_3537040_SNP A C 0.4384 64 82 0.309 2.8269359031805730E-01
2L_3537096_SNP T A 0.09375 15 145 0.6605 6.5455072953185967E-01
2L_3537133_SNP T A 0.3624 54 95 0.7035 6.9783225934665771E-01
2L_3537143_SNP G C 0.09259 15 147 0.439 4.3205418471554691E-01
2L_3537149_SNP T C 0.32 48 102 0.4294 4.1438127991364693E-01
2L_3537207_SNP T C 0.3467 52 98 0.361 3.3828426156036262E-01
2L_3537262_SNP T G 0.1975 31 126 0.3949 3.8305238133208785E-01
2L_3537426_SNP G A 0.0875 14 146 0.7918 7.8715320680482925E-01
2L_3537523_SNP C T 0.4178 61 85 0.5534 5.3380347166712461E-01
2L_3537726_SNP A G 0.2293 36 121 0.6479 6.4017257419345275E-01
2L_3537735_SNP T A 0.1307 20 133 0.1928 1.7564893581160812E-01
2L_3537755_SNP C T 0.4497 67 82 0.8723 8.6631850706514024E-01
2L_3537780_SNP C A 0.1013 16 142 0.8427 8.3859993475703998E-01
2L_3537783_SNP G A 0.3816 58 94 0.4523 4.3115958973599589E-01
2L_3537789_SNP A G 0.2803 44 113 0.4976 4.8404769617870991E-01
2L_3537846_SNP C T 0.3768 52 86 0.8195 8.1148330645237732E-01
2L_3537866_DEL T TAT 0.0641 10 146 0.3198 3.0937901667023160E-01
2L_3537872_SNP C T 0.1316 20 132 0.2502 2.3164298642415626E-01
2L_3537907_SNP C A 0.07595 12 146 0.8142 8.1106687730494120E-01
2L_3538073_SNP C T 0.2138 34 125 0.2044 1.9352025269713324E-01
2L_3538074_SNP A C 0.2062 33 127 0.1941 1.8477560162438811E-01
2L_3538308_SNP T A 0.1032 16 139 0.4354 4.1919847086742046E-01
2L_3538460_SNP T C 0.2697 41 111 0.08153 6.9342860957005717E-02
2L_3538514_SNP G A 0.3514 52 96 0.4012 3.7937004519523743E-01
2L_3538571_SNP T C 0.1401 22 135 0.1037 9.4354252480784662E-02
2L_3538718_SNP G A 0.0559 9 152 0.7309 7.2697527550820240E-01
2L_3538747_SNP A G 0.1867 28 122 0.8384 8.3089062092748356E-01
2L_3538804_SNP A G 0.1871 29 126 0.02397 1.9355628339914718E-02
2L_3538838_SNP G A 0.2703 40 108 0.08845 7.7029703407402936E-02
2L_3538840_SNP A C 0.3537 52 95 0.4953 4.7422318037164046E-01
2L_3538858_SNP G A 0.05 8 152 0.5852 5.7661427412599797E-01
2L_3538876_SNP G A 0.1447 22 130 0.06663 5.5921591832811757E-02
2L_3538972_INS TT T 0.1465 23 134 0.5244 5.1336407857755639E-01
2L_3539007_SNP T C 0.3487 53 99 0.3937 3.7368038229855061E-01
2L_3539008_SNP C G 0.2917 42 102 0.9253 9.2012471011061725E-01
2L_3539020_DEL C CTCAGGTAGC 0.05556 9 153 0.7382 7.3408497786082672E-01
2L_3539041_SNP T C 0.2778 40 104 0.9979 9.9775971184539936E-01
2L_3539052_SNP T C 0.1133 17 133 0.4515 4.3022844826024209E-01
2L_3539064_SNP T C 0.1579 24 128 0.1735 1.5661655586043299E-01
2L_3539066_SNP T C 0.1242 20 141 0.2476 2.3833962577120016E-01
2L_3539122_SNP G C 0.3113 47 104 0.6121 5.9612350345245768E-01
2L_3539124_SNP C G 0.302 45 104 0.6013 5.8198991800689159E-01
2L_3539141_SNP A T 0.07432 11 137 0.8932 8.8787523246786015E-01
2L_3539227_SNP A T 0.2933 44 106 0.6411 6.2545063271588752E-01
2L_3539308_SNP G A 0.05625 9 151 0.9909 9.9073453899444552E-01
2L_3539336_SNP T C 0.1933 29 121 0.3157 2.9500087086651416E-01
2L_3539412_SNP A G 0.4452 65 81 0.1884 1.6388444356677345E-01
2L_3539419_SNP T C 0.06329 10 148 0.7088 7.0145208920757296E-01
2L_3539559_SNP A G 0.05625 9 151 0.4927 4.8510158573015327E-01
2L_3539822_SNP T A 0.2464 34 104 0.6144 5.9540577759345914E-01
2L_3539833_SNP T A 0.2518 35 104 0.733 7.2082904802126468E-01
2L_3539901_DEL A GC 0.2353 36 117 0.4595 4.4179599570819972E-01
2L_3539905_SNP G A 0.474 73 81 0.661 6.4808599973567060E-01
2L_3539994_SNP T C 0.1519 24 134 0.3368 3.2410296537545724E-01
2L_3540198_SNP T C 0.36 54 96 0.3969 3.7551885422785658E-01
2L_3540353_SNP C A 0.4354 64 83 0.5101 4.8791915331988389E-01
2L_3540354_SNP T C 0.4326 61 80 0.7856 7.7499344204091369E-01
2L_3540370_SNP T C 0.1677 27 134 0.9611 9.6041418090051367E-01
2L_3540399_SNP T A 0.1842 28 124 0.85 8.4599502715460562E-01
2L_3540430_SNP A C 0.2448 35 108 0.2798 2.6320710133255898E-01
2L_3540441_SNP A T 0.1645 25 127 0.7942 7.9008688240539271E-01
2L_3540442_SNP G T 0.1656 25 126 0.8074 8.0298836737087953E-01
2L_3540450_SNP A G 0.118 19 142 0.7909 7.8808648649706925E-01
2L_3540475_SNP A G 0.1582 25 133 0.9481 9.4692927109969149E-01
2L_3540538_SNP G A 0.1438 22 131 0.9614 9.6006471046186204E-01
2L_3540554_DEL A AA 0.1544 23 126 0.9579 9.5632116814451118E-01
2L_3540557_SNP C A 0.1154 18 138 0.7658 7.6051937663821101E-01
2L_3540561_SNP A G 0.1569 24 129 0.5637 5.5022784233056887E-01
2L_3540624_INS T TT 0.4818 66 71 0.6001 5.7593329110619240E-01
2L_3540635_SNP A G 0.1806 28 127 0.9962 9.9627401061671206E-01
2L_3540648_SNP T G 0.1883 29 125 0.4805 4.6393668674959232E-01
2L_3540665_SNP T G 0.1739 28 133 0.7835 7.7969858817723803E-01
2L_3540724_SNP G A 0.2781 42 109 0.3916 3.6946380068338935E-01
2L_3540756_SNP A T 0.4324 64 84 0.3386 3.1289939152286694E-01
2L_3541006_SNP C T 0.2102 33 124 0.8141 8.0845548525932909E-01
2L_3541013_SNP A T 0.3529 54 99 0.378 3.5864835074204282E-01
2L_3541016_SNP A C 0.4834 73 78 0.2825 2.6226938189405835E-01
2L_3541051_SNP A G 0.2273 35 119 0.3327 3.1894954228527050E-01
2L_3541052_SNP A G 0.1203 19 139 0.1331 1.2505123272118279E-01
2L_3541065_SNP T C 0.195 31 128 0.6172 6.0961093320181248E-01
2L_3541086_SNP T C 0.225 36 124 0.8366 8.3316790201087787E-01
2L_3541118_INS TT T 0.2129 33 122 0.9601 9.5887232647450593E-01
2L_3541122_SNP C A 0.1962 31 127 0.6113 6.0258066843495239E-01
2L_3541146_SNP A T 0.1203 19 139 0.5085 4.9650827305217193E-01
2L_3541174_SNP C T 0.4342 66 86 0.9625 9.6085661415433232E-01
2L_3541177_SNP C T 0.1146 18 139 0.3905 3.7665206833594012E-01
2L_3541218_SNP T C 0.3333 52 104 0.6896 6.8156280760482524E-01
2L_3541335_SNP A G 0.1962 31 127 0.5175 5.1028205169670993E-01
2L_3541347_SNP T C 0.2062 33 127 0.7427 7.3741876846895593E-01
2L_3541546_SNP T C 0.2254 32 110 0.9412 9.3793912464999396E-01
2L_3541569_SNP A G 0.2013 32 127 0.9906 9.9041762858059479E-01
2L_3541691_SNP A G 0.1688 26 128 0.7693 7.6312806022925861E-01
2L_3541846_INS TT T 0.06618 9 127 0.4163 3.9052816077495700E-01
2L_3541937_SNP C G 0.1923 30 126 0.8142 8.0923073620839536E-01
2L_3542105_SNP C T 0.1948 30 124 0.2654 2.4935340361284941E-01
2L_3542180_SNP G A 0.4658 68 78 0.797 7.8471875481063069E-01
2L_3542205_SNP A T 0.08075 13 148 0.9914 9.9120647857338384E-01
2L_3542209_SNP A T 0.1083 17 140 0.9104 9.0802091576335020E-01
2L_3542286_SNP C T 0.4145 63 89 0.3524 3.4117790244121105E-01
2L_3542290_SNP C T 0.1677 26 129 0.8501 8.4633761665509144E-01
2L_3542325_SNP T C 0.1667 26 130 0.8175 8.1282882159835301E-01
2L_3542388_SNP A C 0.1592 25 132 0.4275 4.1536262044800543E-01
2L_3542532_SNP G T 0.1534 25 138 0.6586 6.5551390319946368E-01
2L_3542535_SNP T C 0.4698 70 79 0.9614 9.5951369697637101E-01
2L_3542542_SNP T G 0.1481 24 138 0.5979 5.9335456195246006E-01
2L_3542592_SNP A T 0.2922 45 109 0.7814 7.7467348859791885E-01
2L_3542603_SNP A G 0.2089 33 125 0.7205 7.1562881125054756E-01
2L_3542636_SNP C T 0.1529 24 133 0.4204 4.1271995192148514E-01
2L_3542680_SNP A G 0.1304 21 140 0.6176 6.1383211582821295E-01
2L_3542728_SNP A C 0.245 37 114 0.7624 7.5214634222976540E-01
2L_3542735_SNP A C 0.3684 56 96 0.8892 8.8460645505875857E-01
2L_3542755_SNP T C 0.07333 11 139 0.5191 4.9662108222519130E-01
2L_3542895_SNP A G 0.2532 40 118 0.6162 6.0767477179230700E-01
2L_3542946_SNP G C 0.2886 43 106 0.8515 8.4406776948280193E-01
2L_3543216_DEL T TTTACTTGCTTTCATTATTAT 0.1119 15 119 0.6657 6.3941891408131002E-01
2L_3543284_SNP C T 0.4966 74 75 0.8717 8.6636888743519547E-01
2L_3543295_SNP A G 0.1192 18 133 0.5887 5.7839235027363667E-01
2L_3543312_SNP C A 0.3203 49 104 0.2736 2.5916373368915091E-01
2L_3543322_SNP C G 0.4901 74 77 0.86 8.5363015729338376E-01
2L_3543522_SNP T C 0.2838 42 106 0.9337 9.3038229507142201E-01
2L_3543547_SNP G C 0.3793 55 90 0.8989 8.9231308649922847E-01
2L_3543782_SNP T C 0.2685 40 109 0.8589 8.5134549035414431E-01
2L_3543799_SNP T A 0.3836 56 90 0.9071 9.0116474794538948E-01
2L_3543883_SNP A G 0.2391 33 105 0.9922 9.9182918344772864E-01
2L_3543892_SNP C G 0.3 45 105 0.8487 8.4312096916963575E-01
2L_3543908_SNP A T 0.2112 34 127 0.8546 8.5192877040534865E-01
2L_3543933_SNP A T 0.05161 8 147 0.8363 8.3057278883337748E-01
2L_3543987_SNP A G 0.1835 29 129 0.8639 8.6059499927957872E-01
2L_3543998_SNP T G 0.4533 68 82 0.7007 6.8990714465554670E-01
2L_3543999_SNP A C 0.3182 49 105 0.4295 4.1174083913190851E-01
2L_3544085_SNP A C 0.411 60 86 0.6965 6.7916632900882834E-01
2L_3544101_SNP C G 0.4079 62 90 0.5655 5.4671679084620384E-01
2L_3544136_SNP G A 0.1761 25 117 0.9634 9.6057038794125504E-01
2L_3544141_SNP C G 0.1456 23 135 0.7564 7.5173076387430338E-01
2L_3544142_SNP T C 0.2028 29 114 0.5617 5.3268234781368373E-01
2L_3544151_DEL TT T 0.4296 58 77 0.8644 8.6345794445769997E-01
2L_3544158_SNP C G 0.2026 31 122 0.6071 5.9232963396448746E-01
2L_3544210_SNP A G 0.2258 35 120 0.908 9.0491005509764377E-01
2L_3544229_SNP G C 0.4156 64 90 0.7613 7.5252412846398031E-01
2L_3544254_SNP T C 0.298 45 106 0.9547 9.5268437113342264E-01
2L_3544258_SNP T C 0.2662 41 113 0.8464 8.4044794928574629E-01
2L_3544271_SNP G T 0.2583 39 112 0.7268 7.1597429239863730E-01
2L_3544300_INS TC T 0.3478 48 90 0.1937 1.9825431462029131E-01
2L_3544334_SNP A T 0.4737 72 80 0.9974 9.9735094481784325E-01
2L_3544416_SNP A G 0.1824 29 130 0.5891 5.8081228216039560E-01
2L_3544449_SNP T A 0.1698 27 132 0.7067 6.9956282185561292E-01
2L_3544469_SNP T G 0.3026 46 106 0.9257 9.2390681313405632E-01
2L_3544505_SNP T A 0.1203 19 139 0.8156 8.1096027874354637E-01
2L_3544510_SNP G T 0.4575 70 83 0.8274 8.2050028750924453E-01
2L_3544680_SNP C T 0.1582 25 133 0.8302 8.2745968648717105E-01
2L_3544695_SNP T A 0.396 59 90 0.1445 1.2513292215600180E-01
2L_3544700_SNP C T 0.1646 26 132 0.635 6.2632178846320330E-01
2L_3544729_SNP T C 0.1698 27 132 0.688 6.8123982404504213E-01
2L_3544730_SNP G A 0.07317 12 152 0.7787 7.7639518861240675E-01
2L_3544756_SNP T C 0.1698 27 132 0.6295 6.2358117075628217E-01
2L_3544759_SNP G T 0.1656 26 131 0.8877 8.8644369634900577E-01
2L_3544760_SNP A G 0.1592 25 132 0.7278 7.2189230333818633E-01
2L_3544763_SNP T C 0.1656 26 131 0.6916 6.8492870946272943E-01
2L_3544813_SNP G T 0.1579 24 128 0.9219 9.1936732849312164E-01
2L_3544817_SNP G C 0.1634 25 128 0.8833 8.7893880487467624E-01
2L_3544872_SNP T A 0.1226 19 136 0.5462 5.3240880505586274E-01
2L_3544896_SNP G A 0.1933 29 121 0.5505 5.3415008615282533E-01
2L_3544899_SNP C A 0.1946 29 120 0.6515 6.3733924610053994E-01
2L_3544903_SNP T C 0.06081 9 139 0.8973 8.9269424537882769E-01
2L_3544904_SNP C T 0.07194 10 129 0.7873 7.7528410197959552E-01
2L_3545177_SNP T C 0.1699 26 127 0.8437 8.3834526801388343E-01
2L_3545253_SNP T A 0.08642 14 148 0.2073 2.0221188625755626E-01
2L_3545517_SNP G A 0.1503 23 130 0.6727 6.6027016938057503E-01
2L_3545529_SNP A C 0.0828 13 144 0.5339 5.3029297017044552E-01
2L_3545739_SNP T C 0.4178 61 85 0.726 7.1091914485596219E-01
2L_3545778_SNP C T 0.2886 43 106 0.8687 8.6166162323718687E-01
2L_3545785_SNP A C 0.1615 26 135 0.9257 9.2437648390473215E-01
2L_3545865_SNP T A 0.06832 11 150 0.2574 2.5121695801399624E-01
2L_3545891_SNP A C 0.1274 20 137 0.7468 7.3975146463537089E-01
2L_3545908_SNP C T 0.06173 10 152 0.2552 2.4827544303049875E-01
2L_3545996_SNP G T 0.4014 57 85 0.9874 9.8660743278143115E-01
2L_3546059_SNP C T 0.2148 29 106 0.2329 1.9348551335162856E-01
2L_3546073_SNP C A 0.05921 9 143 0.1762 1.5950971119120394E-01
2L_3546119_SNP T G 0.06944 10 134 0.3255 3.0402898470668727E-01
2L_3546166_SNP C A 0.1556 21 114 0.4252 3.8866792578889442E-01
2L_3546194_SNP T A 0.05185 7 128 0.6565 6.3289572318119713E-01
2L_3546238_SNP T A 0.06897 10 135 0.1261 1.1341181174651360E-01
2L_3546251_SNP G A 0.2239 30 104 0.5762 5.4714725300645017E-01
2L_3546286_SNP A C 0.05 7 133 0.8113 8.0310164915937032E-01
2L_3546310_SNP A G 0.2296 31 104 0.8258 8.1305715788312860E-01
2L_3546346_SNP G A 0.06711 10 139 0.4586 4.4206714828018956E-01
2L_3546392_SNP T G 0.0719 11 142 0.4657 4.4996125206264836E-01
2L_3546398_SNP A G 0.24 36 114 0.7127 7.0111256117897280E-01
2L_3546457_SNP G A 0.3407 46 89 0.6975 6.7428823709364849E-01
2L_3546467_SNP A G 0.3284 44 90 0.6552 6.6597304515382350E-01
2L_3546476_SNP C A 0.3259 44 91 0.7164 6.9402080271272371E-01
2L_3546524_DEL A AGAAAATATA 0.08219 12 134 0.4795 4.5865015874018689E-01
2L_3546546_SNP C T 0.09032 14 141 0.09913 9.0176000519909705E-02
2L_3546578_SNP T A 0.07742 12 143 0.9179 9.1605755658771160E-01
2L_3546618_INS TAT T 0.1579 21 112 0.7515 7.3773254118390874E-01
2L_3546639_SNP C T 0.3469 51 96 0.7207 7.0682367517677513E-01
2L_3546681_SNP A G 0.183 28 125 0.03879 3.3845384323603039E-02
2L_3546706_SNP C T 0.07975 13 150 0.4204 4.1412107657013797E-01
2L_3546889_SNP C T 0.1818 28 126 0.289 2.6904487000558630E-01
2L_3547192_SNP G A 0.07362 12 151 0.7131 7.0930934441318927E-01
2L_3547217_SNP T C 0.0679 11 151 0.6582 6.5279800314970515E-01
2L_3547426_SNP G A 0.1503 23 130 0.6416 6.2904072185863302E-01
2L_3547449_SNP T G 0.2252 34 117 0.5659 5.4757025785821178E-01
2L_3547477_SNP G T 0.4685 67 76 0.5992 5.7335738187111351E-01
2L_3547485_SNP C A 0.2483 37 112 0.5486 5.2789463888043975E-01
2L_3547492_SNP T C 0.07947 12 139 0.851 8.4387989649050177E-01
2L_3547500_SNP G T 0.0719 11 142 0.9313 9.2820739625678095E-01
2L_3547516_SNP A G 0.07692 12 144 0.9865 9.8604903755628914E-01
2L_3547535_SNP C T 0.1355 21 134 0.5041 4.8970747484283983E-01
2L_3547536_SNP C A 0.08451 12 130 0.9601 9.5763880794504652E-01
2L_3547607_SNP G A 0.1899 30 128 0.2069 1.9596862881672927E-01
2L_3547615_SNP A C 0.1392 22 136 0.4019 3.8903581782693208E-01
2L_3547653_SNP A G 0.4737 72 80 0.7397 7.2857679824464516E-01
2L_3547657_SNP C T 0.05298 8 143 0.8045 7.9566212323214613E-01
2L_3547729_SNP G A 0.2517 37 110 0.3308 3.0407172228405654E-01
2L_3547755_SNP T G 0.06748 11 152 0.9695 9.6907074883732514E-01
2L_3547789_SNP G A 0.2517 37 110 0.3336 3.0968388545016790E-01
2L_3547793_SNP A C 0.1523 23 128 0.2314 2.1514062438403669E-01
2L_3547794_SNP T G 0.1457 22 129 0.2007 1.8395259099875372E-01
2L_3547814_SNP G A 0.1438 22 131 0.166 1.5456920850949285E-01
2L_3547831_SNP A T 0.4533 68 82 0.4773 4.5803046152580751E-01
2L_3547965_SNP G C 0.1208 18 131 0.04264 3.2699322819898832E-02
2L_3547992_SNP C T 0.1034 15 130 0.05025 3.7548793346774523E-02
2L_3548300_SNP C A 0.4388 61 78 0.7083 6.8935212428154458E-01
2L_3548324_SNP C T 0.4422 65 82 0.7174 7.0106324841167500E-01
2L_3548325_SNP C T 0.4452 65 81 0.768 7.5432437434405852E-01
2L_3548340_SNP T C 0.3262 46 95 0.1842 1.9465712941817304E-01
2L_3548371_SNP G C 0.09868 15 137 0.01272 1.0395119781197087E-02
2L_3548382_SNP A C 0.1014 15 133 0.7654 7.5536370766357608E-01
2L_3548420_SNP A T 0.08725 13 136 0.2067 1.8894759467893307E-01
2L_3548438_SNP T C 0.3056 44 100 0.9182 9.1405098843565524E-01
2L_3548445_SNP C T 0.3191 45 96 0.9742 9.7234308779146228E-01
2L_3548450_SNP T C 0.07947 12 139 0.1494 1.3219129714140976E-01
2L_3548453_SNP C T 0.1074 16 133 0.4004 4.0678214842516525E-01
2L_3548474_INS GG G 0.05594 8 135 0.3714 3.5423093863119426E-01
2L_3548482_SNP T A 0.06536 10 143 0.5987 5.8414958154140328E-01
2L_3548508_SNP T C 0.1133 17 133 0.3386 3.1612358082838077E-01
2L_3548588_SNP A T 0.1088 16 131 0.07485 5.9518733956926473E-02
2L_3548608_SNP T G 0.3611 52 92 0.8511 8.4188454349845265E-01
2L_3548630_SNP C T 0.06897 10 135 0.03405 2.4790814708051882E-02
2L_3548652_SNP T C 0.303 40 92 0.3154 3.1367178706207555E-01
2L_3548664_SNP C A 0.05806 9 146 0.03702 3.1225025586161002E-02
2L_3548677_SNP A T 0.06329 10 148 0.0326 2.8596830218921149E-02
2L_3548713_SNP C A 0.06832 11 150 0.03434 3.1202414129019720E-02
2L_3548743_SNP C A 0.1242 19 134 0.5751 5.5965315622194090E-01
2L_3548745_SNP T G 0.2624 37 104 0.1827 1.8266964714859180E-01
2L_3548748_SNP A T 0.2105 32 120 0.1383 1.2267761513920661E-01
2L_3548780_SNP T A 0.1242 19 134 0.312 2.9293020566921724E-01
2L_3548782_SNP T C 0.1842 28 124 0.2718 2.5110856313785335E-01
2L_3548827_SNP A T 0.3947 60 92 0.6808 6.6826846772248549E-01
2L_3548841_SNP A G 0.2925 43 104 0.5249 5.0354122540124169E-01
2L_3548849_SNP A G 0.3933 59 91 0.6388 6.2276705195622140E-01
2L_3548916_SNP T G 0.075 12 148 0.06425 5.8789052598614770E-02
2L_3549033_SNP T A 0.05488 9 155 0.8726 8.7137672620889417E-01
2L_3549317_SNP A G 0.2157 33 120 0.9523 9.5025826856844919E-01
2L_3549324_SNP T C 0.07453 12 149 0.1735 1.6587330695771374E-01
2L_3549452_DEL G GATATAG 0.05556 9 153 0.1382 1.3181667398064534E-01
2L_3549460_SNP A G 0.09554 15 142 0.7862 7.8202609840957837E-01
2L_3549501_SNP C T 0.3566 51 92 0.8286 8.1880735233776314E-01
2L_3549531_SNP A C 0.05556 9 153 0.2155 2.0792872441567223E-01
2L_3549532_SNP G A 0.07975 13 150 0.4117 4.0529940091168892E-01
2L_3549543_SNP G A 0.1104 17 137 0.4353 4.1869218414788534E-01
2L_3549573_SNP G C 0.05 8 152 0.7707 7.6628337460849327E-01
2L_3549581_SNP C T 0.3108 46 102 0.1934 1.7165196023891560E-01
2L_3549586_SNP T C 0.1709 27 131 0.3886 3.7610411996034998E-01
2L_3549592_SNP A G 0.1139 18 140 0.2321 2.2014572781060537E-01
2L_3549595_SNP C T 0.1509 24 135 0.2545 2.4342418368040319E-01
2L_3549610_SNP A T 0.05 8 152 0.7707 7.6628337460849327E-01
2L_3549618_SNP A T 0.05 8 152 0.555 5.4622085952249333E-01
2L_3549657_SNP C A 0.08861 14 144 0.9079 9.0536760184410947E-01
2L_3549687_SNP A G 0.2635 39 109 0.7232 7.1371435945123551E-01
2L_3549698_SNP A G 0.1678 25 124 0.3275 3.0584203612687855E-01
2L_3549733_SNP T G 0.07333 11 139 0.8657 8.5988962260890633E-01
2L_3549911_SNP T C 0.1795 28 128 0.9368 9.3468820409148445E-01
2L_3549916_SNP A G 0.255 38 111 0.2874 2.6456499064949501E-01
2L_3549945_SNP T C 0.2464 34 104 0.948 9.4596038328602039E-01
2L_3550094_SNP T C 0.2349 35 114 0.2402 2.2584026728821593E-01
2L_3550108_SNP C A 0.2414 35 110 0.8773 8.6939229633938431E-01
2L_3550128_SNP C T 0.08176 13 146 0.7618 7.5600099499023621E-01
2L_3550151_SNP A C 0.2993 44 103 0.6138 5.9351633546614280E-01
2L_3550216_INS TGTAT T 0.2628 41 115 0.7947 7.8822031439082507E-01
2L_3550217_DEL A ATA 0.1351 20 128 0.7754 7.6585410117791386E-01
2L_3550220_INS TATAT T 0.07586 11 134 0.9856 9.8482094964406197E-01
2L_3550228_DEL A ATATTG 0.4211 64 88 0.8463 8.3960810395177099E-01
2L_3550248_SNP T G 0.2148 32 117 0.4527 4.3389598049862443E-01
2L_3550257_INS TGACATTTT T 0.1126 17 134 0.3778 3.5511518163632760E-01
2L_3550280_SNP A T 0.1126 17 134 0.3778 3.5511518163632760E-01
2L_3550285_SNP A C 0.2649 40 111 0.5099 5.1690124612994504E-01
2L_3550348_SNP C G 0.1208 18 131 0.3109 2.8790194728320861E-01
2L_3550356_SNP A C 0.08333 13 143 0.7427 7.3540212676035466E-01
2L_3550378_SNP G A 0.2185 33 118 0.4639 4.7099786069460592E-01
2L_3550383_SNP T C 0.1053 16 136 0.5345 5.4205697090740301E-01
2L_3550395_SNP A T 0.05405 8 140 0.6512 6.4398159305891922E-01
2L_3550397_INS AA A 0.2734 38 101 0.2077 1.9966171444760594E-01
2L_3550468_SNP T C 0.1338 21 136 0.8375 8.3472935380718094E-01
2L_3550469_SNP T G 0.4805 74 80 0.5534 5.3809050479646658E-01
2L_3550506_SNP T C 0.125 19 133 0.3647 3.4352833415880968E-01
2L_3550525_SNP A C 0.1477 22 127 0.227 2.0684928250938439E-01
2L_3550577_SNP A C 0.1582 25 133 0.1777 1.6811587817714269E-01
2L_3550589_SNP G A 0.05 8 152 0.6969 6.9032804738559195E-01
2L_3550695_DEL C CC 0.1901 27 115 0.0631 7.3136392603119396E-02
2L_3550722_SNP C A 0.102 15 132 0.9434 9.4008637303865183E-01
2L_3550785_SNP G A 0.2662 41 113 0.9739 9.7296039618440866E-01
2L_3550797_SNP G A 0.3613 56 99 0.7781 7.7032704128730756E-01
2L_3551212_SNP G T 0.3032 47 108 0.3564 3.4016605050488968E-01
2L_3551642_SNP A G 0.06173 10 152 0.09153 8.6298766159416673E-02
2L_3551684_INS AGCTGGAGCTGGA A 0.06122 9 138 0.9473 9.4452446375292143E-01
2L_3551689_SNP A C 0.2013 32 127 0.1193 1.1274623014726326E-01
2L_3551721_SNP T A 0.195 31 128 0.08177 7.4947138707175023E-02
2L_3551724_SNP A C 0.05063 8 150 0.675 6.6706894221629587E-01
2L_3551789_INS C CA 0.4733 71 79 0.5874 5.6904545562903919E-01
2L_3551835_SNP G A 0.302 45 104 0.7727 7.6058390079463545E-01
2L_3551839_SNP A G 0.302 45 104 0.7576 7.4467628042363487E-01
2L_3551849_SNP C T 0.4564 68 81 0.1885 1.6557764954996357E-01
2L_3551882_SNP T G 0.4218 62 85 0.7122 6.9767406207164262E-01
2L_3551885_SNP T A 0.2282 34 115 0.7747 7.6260619964114418E-01
2L_3551888_SNP C T 0.4605 70 82 0.5099 4.9097822476668918E-01
2L_3551890_SNP G A 0.1837 27 120 0.9289 9.2486585972628321E-01
2L_3551897_SNP C T 0.14 21 129 0.2871 2.6318954338456968E-01
2L_3551900_SNP C G 0.1284 19 129 0.2239 1.9928571442561938E-01
2L_3551935_SNP T A 0.1419 21 127 0.2669 2.4300024483956439E-01
2L_3551939_SNP T C 0.06098 10 154 0.09558 9.2067401015726968E-02
2L_3551952_SNP T A 0.2 32 128 0.2181 2.0857755111699217E-01
2L_3551997_SNP T C 0.1533 23 127 0.1306 1.1685642809492369E-01
2L_3551998_SNP T A 0.1366 22 139 0.08358 7.8112934191194375E-02
2L_3552019_SNP C G 0.06832 11 150 0.6828 6.8081111818215478E-01
2L_3552383_SNP A C 0.2632 40 112 0.8679 8.6730170207978141E-01
2L_3552611_SNP T C 0.1418 20 121 0.9559 9.5402748785831271E-01
2L_3552619_SNP T C 0.1497 22 125 0.2011 1.7548548831795918E-01
2L_3552635_SNP A G 0.1125 18 142 0.9349 9.3386830231701645E-01
2L_3552751_SNP T C 0.14 21 129 0.4256 4.0234054544618103E-01
2L_3552855_SNP T C 0.4238 64 87 0.4428 4.6014676586206948E-01
2L_3552856_SNP C T 0.4379 67 86 0.8977 8.9354168025685798E-01
2L_3552904_SNP A G 0.4183 64 89 0.7435 7.3306238920017042E-01
2L_3552953_SNP C T 0.487 75 79 0.1608 1.4613087067808594E-01
2L_3552958_SNP T C 0.2987 46 108 0.9122 9.0975793981845654E-01
2L_3552959_SNP A C 0.3032 47 108 0.9495 9.4787632482762807E-01
2L_3552963_SNP A C 0.2895 44 108 0.8915 8.8781298019476818E-01
2L_3552981_SNP C T 0.2583 39 112 0.5307 5.1737206090350707E-01
2L_3552982_SNP G A 0.2727 42 112 0.7425 7.3412534005370200E-01
2L_3552991_SNP C T 0.268 41 112 0.7681 7.6021361790131592E-01
2L_3552993_SNP G A 0.2697 41 111 0.4814 4.6844260760972889E-01
2L_3552994_SNP T A 0.268 41 112 0.6184 6.0528018913690795E-01
2L_3552998_SNP T C 0.2697 41 111 0.5693 5.5415896962831113E-01
2L_3553002_DEL T TTT 0.2632 40 112 0.6228 6.0884745066877821E-01
2L_3553012_SNP T G 0.4605 70 82 0.3528 3.3543996280664667E-01
2L_3553019_SNP T C 0.2583 39 112 0.4791 4.6491100662045082E-01
2L_3553027_SNP C T 0.1366 22 139 0.1892 1.8335565536627263E-01
2L_3553030_SNP T G 0.1519 24 134 0.08341 8.1566394250954119E-02
2L_3553033_SNP G C 0.1338 21 136 0.1543 1.4365212075784028E-01
2L_3553035_SNP A G 0.1447 23 136 0.1312 1.2183512514970884E-01
2L_3553070_SNP A G 0.4667 70 80 0.4429 4.2037407854855813E-01
2L_3553166_SNP T C 0.1118 18 143 0.117 1.1143826961000214E-01
2L_3553178_SNP T C 0.08125 13 147 0.919 9.1731690852145054E-01
2L_3553217_SNP A C 0.1321 21 138 0.2104 1.9972057894589146E-01
2L_3553258_SNP C T 0.4503 68 83 0.6449 6.3328943625949630E-01
2L_3553269_SNP T C 0.4867 73 77 0.7649 7.5612311241995822E-01
2L_3553271_SNP A T 0.3553 54 98 0.9233 9.2005533184095656E-01
2L_3553273_SNP G A 0.4868 74 78 0.7083 6.9578543559143857E-01
2L_3553297_SNP C G 0.3052 47 107 0.8164 8.1075997093439400E-01
2L_3553299_DEL GG G 0.2387 37 118 0.8036 7.9921225746364932E-01
2L_3553509_SNP T C 0.08725 13 136 0.5883 5.6894157012187929E-01
2L_3553516_SNP A T 0.075 12 148 0.7844 7.7955254837175258E-01
2L_3553574_SNP C A 0.3221 48 101 0.2367 2.1351399642214386E-01
2L_3553579_SNP T G 0.08725 13 136 0.6537 6.3641468899785003E-01
2L_3553656_SNP G T 0.1226 19 136 0.8197 8.1358114318120323E-01
2L_3553691_SNP A G 0.09559 13 123 0.9767 9.7483873902864449E-01
2L_3553713_SNP C G 0.1176 18 135 0.2207 2.0908604311532231E-01
2L_3553716_SNP C A 0.05521 9 154 0.2369 2.3053817302203039E-01
2L_3553741_SNP T C 0.07051 11 145 0.7707 7.6442190711222768E-01
2L_3553776_SNP T A 0.2885 45 111 0.1854 1.7185647764230760E-01
2L_3553779_SNP A G 0.2938 47 113 0.1315 1.2426714846710119E-01
2L_3553785_SNP T A 0.293 46 111 0.1768 1.6404808514980185E-01
2L_3553787_SNP T C 0.2875 46 114 0.1529 1.4826341306406454E-01
2L_3553790_SNP A G 0.06135 10 153 0.6671 6.6314196720604612E-01
2L_3553950_DEL C CC 0.2414 35 110 0.7915 7.8010285318325900E-01
2L_3554016_SNP T G 0.1043 17 146 0.4285 4.2244734320661648E-01
2L_3554043_SNP A T 0.1006 16 143 0.6221 6.1346863887115732E-01
2L_3554071_SNP T A 0.2357 37 120 0.5443 5.3228941402028951E-01
2L_3554077_SNP T A 0.1096 16 130 0.7015 6.8362946782366230E-01
2L_3554107_SNP T C 0.1529 24 133 0.6713 6.6318682399081974E-01
2L_3554114_INS ATAAT A 0.08861 14 144 0.7368 7.4852924122823006E-01
2L_3554127_SNP C G 0.2422 39 122 0.7132 7.0822306892407372E-01
2L_3554128_SNP C T 0.1056 17 144 0.1333 1.3394411571954223E-01
2L_3554143_SNP T A 0.4354 64 83 0.7933 7.8092515419157238E-01
2L_3554230_SNP T C 0.2919 47 114 0.6043 5.9770947675479214E-01
2L_3554240_SNP A C 0.131 19 126 0.9424 9.3844249181757289E-01
2L_3554507_SNP T C 0.4342 66 86 0.6024 5.8726361672342819E-01
2L_3554547_SNP G A 0.2323 36 119 0.4122 3.9556573149026997E-01
2L_3554598_SNP G A 0.4026 62 92 0.3091 2.9039469801480600E-01
2L_3554618_SNP G A 0.1745 26 123 0.7228 7.1937955848278323E-01
2L_3554628_DEL T TATTGGGCTAAT 0.2065 32 123 0.4854 4.7227348220566889E-01
2L_3554652_INS GAT A 0.1447 22 130 0.8807 8.7612884478025510E-01
2L_3554669_SNP T C 0.2065 32 123 0.5606 5.4842852077437954E-01
2L_3554753_SNP T C 0.2949 46 110 0.4687 4.5419673488439549E-01
2L_3554762_SNP C T 0.4903 76 79 0.5582 5.4432249149264189E-01
2L_3554771_SNP A G 0.2179 34 122 0.6603 6.4929298786534162E-01
2L_3554775_SNP T G 0.109 17 139 0.7644 7.5688250043573091E-01
2L_3554873_DEL G GAACG 0.07947 12 139 0.7684 7.5907673555771638E-01
2L_3555168_SNP A C 0.05625 9 151 0.9034 9.0178292543953942E-01
2L_3555171_SNP G A 0.06135 10 153 0.7913 7.8854159576335625E-01
2L_3555176_SNP T C 0.411 60 86 0.9949 9.9460782228433098E-01
2L_3555233_SNP C A 0.1104 18 145 0.7854 7.8251053301001039E-01
2L_3555256_SNP C T 0.2038 32 125 0.7031 6.9515191836771950E-01
2L_3555258_SNP T G 0.2089 33 125 0.6233 6.1402756193487551E-01
2L_3555294_SNP C A 0.1772 28 130 0.8338 8.2942107340281357E-01
2L_3555326_SNP A G 0.3506 54 100 0.6462 6.4112248908779823E-01
2L_3555327_SNP T C 0.3462 54 102 0.7722 7.6542770809051630E-01
2L_3555332_SNP T A 0.09494 15 143 0.517 5.0521300447478557E-01
2L_3555359_SNP T A 0.1646 26 132 0.5973 5.8906096234204242E-01
2L_3555365_SNP A T 0.3649 54 94 0.943 9.3987241250724141E-01
2L_3555378_SNP A G 0.06135 10 153 0.7913 7.8854159576335625E-01
2L_3555379_SNP A G 0.1187 19 141 0.491 4.8111936746168749E-01
2L_3555621_SNP T G 0.2102 33 124 0.6327 6.2204091387354443E-01
2L_3555625_SNP A G 0.1911 30 127 0.3634 3.5250175857364652E-01
2L_3555728_DEL A AGTGAAAGA 0.07237 11 141 0.6369 6.2087670228898428E-01
2L_3555750_SNP T C 0.1579 24 128 0.9632 9.6221920302318664E-01
2L_3555770_SNP T G 0.1007 15 134 0.9764 9.7533175799569716E-01
2L_3555787_SNP C G 0.2657 38 105 0.9464 9.4387930587554547E-01
2L_3555790_SNP C T 0.06536 10 143 0.5232 5.0843515425430674E-01
2L_3555791_SNP A C 0.1389 20 124 0.6441 6.2508843863491492E-01
2L_3555802_SNP T A 0.4328 58 76 0.8999 9.0308101777307259E-01
2L_3555833_SNP C T 0.4792 69 75 0.9323 9.2940611802124162E-01
2L_3555838_SNP T A 0.4575 70 83 0.5719 5.5480791508498295E-01
2L_3555846_SNP G C 0.487 75 79 0.655 6.4249171766112168E-01
2L_3555865_SNP A T 0.2547 41 120 0.1081 1.0140556961148428E-01
2L_3555875_DEL T TT 0.0559 9 152 0.8387 8.3608604612068893E-01
2L_3555881_SNP G T 0.09938 16 145 0.314 3.0497009132986652E-01
2L_3555905_INS TAT T 0.08784 13 135 0.9651 9.6311167609301263E-01
2L_3555932_SNP T G 0.3553 54 98 0.3971 3.7984167534218360E-01
2L_3555943_SNP T C 0.3464 53 100 0.4111 3.9326112535602897E-01
2L_3555957_SNP T C 0.1899 30 128 0.998 9.9803594113863692E-01
2L_3555971_SNP T C 0.05521 9 154 0.312 3.0742589613242455E-01
2L_3555985_DEL A AGATTTCGAC 0.05521 9 154 0.9796 9.7951554767161275E-01
2L_3556068_SNP A G 0.4179 56 78 0.3709 3.4354427160417800E-01
2L_3556084_SNP A G 0.07586 11 134 0.8042 7.9177230500117979E-01
2L_3556366_SNP A G 0.3542 51 93 0.2706 2.4510763547398828E-01
2L_3556778_SNP A G 0.2381 35 112 0.7534 7.4075000615003805E-01
2L_3556803_SNP T G 0.4444 68 85 0.3672 3.4758118039900332E-01
2L_3556833_SNP G T 0.4868 74 78 0.1232 1.1584781365290275E-01
2L_3556954_INS CTCAG C 0.4701 63 71 0.5643 5.6075755115958592E-01
2L_3557045_SNP A T 0.1258 20 139 0.2337 2.2270525550277631E-01
2L_3557339_SNP T C 0.05732 9 148 0.8515 8.4793826478873913E-01
2L_3557433_SNP A C 0.3203 49 104 0.4536 4.3573902324936342E-01
2L_3557461_SNP G C 0.2781 42 109 0.7798 7.6998011509304598E-01
2L_3557462_SNP T C 0.2338 36 118 0.8343 8.2929173565179137E-01
2L_3557484_SNP G C 0.1472 24 139 0.6949 6.9098979965344465E-01
2L_3557521_SNP A C 0.06211 10 151 0.07423 6.9362030595507163E-02
2L_3557540_SNP A C 0.2697 41 111 0.887 8.8279201758360115E-01
2L_3557542_SNP A C 0.2581 40 115 0.7193 7.1018757900030649E-01
2L_3557563_SNP A T 0.06135 10 153 0.1405 1.3511419845016381E-01
2L_3557565_SNP G A 0.06135 10 153 0.1405 1.3511419845016381E-01
2L_3557587_INS ATTA A 0.3022 42 97 0.9068 8.9937265300056424E-01
2L_3557622_SNP A G 0.4733 71 79 0.4562 4.3558596433918939E-01
2L_3557649_SNP T G 0.46 69 81 0.2692 2.4565121629005615E-01
2L_3557701_SNP A T 0.09202 15 148 0.3155 3.0889905665782325E-01
2L_3557713_SNP A G 0.4013 61 91 0.7944 7.8567131064214757E-01
2L_3557875_SNP T A 0.2564 40 116 0.04818 5.8874831017538876E-02
2L_3557893_SNP T C 0.1049 17 145 0.08805 8.4538185324186110E-02
2L_3557958_SNP A G 0.09375 15 145 0.5201 5.1108125891460787E-01
2L_3558216_SNP G A 0.2157 33 120 0.4317 4.1324864301072373E-01
2L_3558221_SNP C G 0.2867 43 107 0.744 7.3459529455500505E-01
2L_3558292_SNP A G 0.2384 36 115 0.1554 1.3730258194535594E-01
2L_3558315_SNP A G 0.4103 64 92 0.6644 6.5408175059907014E-01
2L_3558329_SNP C G 0.3846 60 96 0.5584 5.4568317341857842E-01
2L_3558452_SNP C T 0.06211 10 151 0.5221 5.1468222909631545E-01
2L_3558471_SNP G A 0.4221 65 89 0.8178 8.1176044673775793E-01
2L_3558477_SNP C A 0.4027 60 89 0.9619 9.5994862371155498E-01
2L_3558501_SNP T C 0.3268 50 103 0.9533 9.5114256123955032E-01
2L_3558507_SNP C T 0.4091 63 91 0.7467 7.3752188580657574E-01
2L_3558572_SNP A G 0.1266 20 138 0.6392 6.2969178685011273E-01
2L_3558599_SNP A C 0.1438 22 131 0.5215 5.5121164717679361E-01
2L_3558640_SNP C T 0.2179 34 122 0.1821 1.6736939850314925E-01
2L_3558669_SNP G A 0.09259 15 147 0.4259 4.1824786913753842E-01
2L_3558718_SNP T C 0.09259 15 147 0.3663 3.5840341160489775E-01
2L_3558730_DEL A AA 0.1736 25 119 0.6901 6.7319443038516769E-01
2L_3558753_SNP T C 0.1 16 144 0.4243 4.1418050632078351E-01
2L_3558758_SNP A C 0.1226 19 136 0.8207 8.1442397797573196E-01
2L_3558764_SNP A T 0.09317 15 146 0.3767 3.6775708877786706E-01
2L_3558779_SNP T G 0.1299 20 134 0.5095 4.9222723311851635E-01
2L_3558782_SNP A C 0.09259 15 147 0.5173 5.1119244860795865E-01
2L_3558806_SNP T A 0.1818 28 126 0.4747 4.5897624977347251E-01
2L_3558841_SNP T C 0.1879 28 121 0.2324 2.0955075355566855E-01
2L_3558847_SNP C T 0.0641 10 146 0.7968 7.9000848580932082E-01
2L_3558848_SNP T C 0.0641 10 146 0.7968 7.9000848580932082E-01
2L_3558851_SNP T A 0.1118 18 143 0.4778 4.6903971337160011E-01
2L_3558855_SNP C A 0.3553 54 98 0.2167 2.0670829152028181E-01
2L_3558866_SNP G A 0.08025 13 149 0.5869 5.8059495686531049E-01
2L_3558892_SNP G A 0.457 69 82 0.1516 1.3449622698766006E-01
2L_3558903_SNP T C 0.06452 10 145 0.9115 9.0820808663059704E-01
2L_3558905_SNP C A 0.4605 70 82 0.11 9.4786858879745139E-02
2L_3558908_SNP C A 0.4797 71 77 0.2243 2.2918507763753371E-01
2L_3558912_SNP T C 0.1776 27 125 0.2114 1.9171794484712046E-01
2L_3558915_SNP T C 0.2222 34 119 0.4904 4.7199115520564860E-01
2L_3558919_SNP C T 0.4605 70 82 0.1305 1.1465251945847443E-01
2L_3558963_SNP T C 0.1111 17 136 0.7072 6.9552789456117159E-01
2L_3558969_SNP C T 0.1595 26 137 0.497 4.9119551062498945E-01
2L_3558980_INS GG G 0.06536 10 143 0.8853 8.8053836908597505E-01
2L_3558988_SNP T A 0.156 22 119 0.07933 6.3508505714739996E-02
2L_3559022_SNP C T 0.2632 40 112 0.1327 1.1628049106471405E-01
2L_3559065_SNP T C 0.1948 30 124 0.2511 2.3423859387818668E-01
2L_3559318_SNP A G 0.1282 20 136 0.5744 5.6258929530368040E-01
2L_3559324_SNP T C 0.1338 21 136 0.5008 4.8879710353644412E-01
2L_3559401_DEL TT T 0.1805 24 109 0.4057 3.6345427423787680E-01
2L_3559678_SNP T C 0.142 23 139 0.2505 2.4314204681392160E-01
2L_3559765_DEL T TGGATGAGC 0.07143 11 143 0.6099 5.9773041138327820E-01
2L_3559799_SNP A G 0.1908 29 123 0.3872 3.6753251658115482E-01
2L_3559818_SNP G A 0.1472 24 139 0.4885 4.8330878780942654E-01
2L_3559829_SNP A G 0.05128 8 148 0.9357 9.3393408255068666E-01
2L_3559848_SNP A T 0.1667 26 130 0.4355 4.3184899460686055E-01
2L_3559857_SNP T C 0.1553 25 136 0.4768 4.6906407040897879E-01
2L_3559868_SNP T G 0.1553 25 136 0.4777 4.6993847705830361E-01
2L_3559893_SNP A G 0.1698 27 132 0.1888 1.8051100167646783E-01
2L_3559895_SNP C A 0.1709 27 131 0.1885 1.7896957681438153E-01
2L_3559910_SNP T C 0.1772 28 130 0.2597 2.5408481003330574E-01
2L_3559921_SNP G A 0.1366 22 139 0.3818 3.7553294226119105E-01
2L_3559964_SNP A G 0.1592 25 132 0.8188 8.1322989526087341E-01
2L_3560106_SNP T A 0.2237 34 118 0.2082 1.9116632358298036E-01
2L_3560235_DEL G GG 0.09524 14 133 0.6891 6.7570211935236713E-01
2L_3560264_DEL G GGC 0.255 38 111 0.3843 3.6209450172373758E-01
2L_3560270_SNP T G 0.1401 22 135 0.5957 5.8430954582229500E-01
2L_3560276_SNP T G 0.3239 46 96 0.349 3.1763202127134538E-01
2L_3560303_SNP G A 0.1195 19 140 0.5746 5.6501489680582107E-01
2L_3560305_INS TTT G 0.1195 19 140 0.5358 5.2813741408873649E-01
2L_3560459_SNP C T 0.07895 12 140 0.96 9.5811256229891706E-01
2L_3560504_SNP G A 0.3624 54 95 0.8067 8.0186099312694836E-01
2L_3560505_SNP A T 0.125 19 133 0.673 6.5932932250189713E-01
2L_3560508_SNP A T 0.3581 53 95 0.8657 8.5917214237513773E-01
2L_3560511_SNP T A 0.2125 34 126 0.8402 8.3805077902591929E-01
2L_3560519_SNP T A 0.4589 67 79 0.9445 9.4124797514532299E-01
2L_3560527_SNP A G 0.06962 11 147 0.7571 7.5029484065670138E-01
2L_3560529_SNP A G 0.1513 23 129 0.7069 6.9489322529371322E-01
2L_3560535_SNP C T 0.3649 54 94 0.9146 9.1035748946916617E-01
2L_3560576_SNP T G 0.5 72 72 0.9418 9.3770048082582302E-01
2L_3560577_SNP A C 0.1611 24 125 0.746 7.3305513016964274E-01
2L_3560598_SNP T A 0.2112 34 127 0.9596 9.5889731930577438E-01
2L_3560600_SNP A T 0.226 33 113 0.6949 6.7644079113068134E-01
2L_3560604_SNP T A 0.2112 34 127 0.9596 9.5889731930577438E-01
2L_3560614_SNP C A 0.4828 70 75 0.8922 8.8565163951106585E-01
2L_3560622_SNP A G 0.0719 11 142 0.9684 9.6705096962768122E-01
2L_3560633_SNP G A 0.1625 26 134 0.7104 7.0607894683541339E-01
2L_3560662_SNP T A 0.07097 11 144 0.9607 9.5927947322061768E-01
2L_3560668_SNP T C 0.483 71 76 0.9155 9.1070647282336703E-01
2L_3560673_SNP A C 0.2222 32 112 0.6733 6.5322772676348095E-01
2L_3560692_SNP C T 0.2 32 128 0.8654 8.6317791183789683E-01
2L_3560696_SNP T C 0.2125 34 126 0.817 8.1587009399244326E-01
2L_3560747_SNP A C 0.1509 24 135 0.8782 8.7576454812624516E-01
2L_3560782_SNP A C 0.1235 20 142 0.4151 4.0885769165864194E-01
2L_3560811_SNP C A 0.1375 22 138 0.1362 1.3990315280183807E-01
2L_3561047_INS CC C 0.06452 10 145 0.8908 8.8765465935659016E-01
2L_3561138_SNP A G 0.2453 39 120 0.8203 8.1575388116925929E-01
2L_3561333_SNP A G 0.2179 34 122 0.6158 6.0335660885909514E-01
2L_3561489_SNP G A 0.08025 13 149 0.5412 5.3561738793564739E-01
2L_3561513_SNP C G 0.1218 19 137 0.8815 8.8000578153481968E-01
2L_3561521_SNP A T 0.1266 20 138 0.475 4.6544792876343788E-01
2L_3561524_SNP T A 0.1154 18 138 0.4979 4.8489600496372764E-01
2L_3561527_SNP T C 0.1458 21 123 0.6735 6.5506295228577438E-01
2L_3561531_SNP A T 0.2368 36 116 0.9796 9.7904546606097287E-01
2L_3561568_SNP T C 0.3503 55 102 0.2484 2.3559794127599465E-01
2L_3561573_SNP C A 0.4204 66 91 0.1764 1.6624342690766547E-01
2L_3561593_SNP C T 0.1195 19 140 0.6482 6.4080884429369900E-01
2L_3561601_SNP C T 0.1125 18 142 0.3104 3.0975294677871401E-01
2L_3561636_SNP T C 0.07407 12 150 0.4904 4.8357938708270909E-01
2L_3561651_SNP G A 0.3267 49 101 0.7598 7.5246155016592631E-01
2L_3561706_SNP T C 0.205 33 128 0.635 6.3137007119745991E-01
2L_3561714_SNP T C 0.08108 12 136 0.4943 4.6948419206873804E-01
2L_3561785_SNP A T 0.09032 14 141 0.7592 7.5017782142222478E-01
2L_3562080_SNP A T 0.09804 15 138 0.9421 9.4039883101569011E-01
2L_3562396_SNP G T 0.4771 73 80 0.683 6.7233481962581387E-01
2L_3562461_SNP T A 0.07692 12 144 0.8256 8.2199289346610960E-01
2L_3562489_SNP T A 0.09877 16 146 0.9348 9.3436867544065894E-01
2L_3562491_SNP T A 0.06135 10 153 0.9759 9.7552059288460657E-01
2L_3562497_SNP T A 0.1375 22 138 0.8312 8.2759770624716578E-01
2L_3562509_SNP A G 0.1 16 144 0.4257 4.2354590786465807E-01
2L_3562514_SNP G A 0.4934 75 77 0.8737 8.6961160930421677E-01
2L_3562565_SNP G A 0.3092 47 105 0.5172 4.9968019575754707E-01
2L_3562572_SNP A C 0.3113 47 104 0.5551 5.3884681861999328E-01
2L_3562580_SNP A C 0.1049 17 145 0.7561 7.5242536887530231E-01
2L_3562582_SNP C T 0.1049 17 145 0.7561 7.5242536887530231E-01
2L_3562584_SNP G T 0.1056 17 144 0.7683 7.6425865657533976E-01
2L_3562598_SNP C T 0.1056 17 144 0.7657 7.6151685776880129E-01
2L_3562629_SNP A T 0.07927 13 151 0.3568 3.5167728582126068E-01
2L_3562634_SNP G C 0.07362 12 151 0.3756 3.6915005091872666E-01
2L_3562645_SNP G T 0.08589 14 149 0.3307 3.2436564538135770E-01
2L_3562660_SNP A C 0.3032 47 108 0.9886 9.8817220333795153E-01
2L_3562814_SNP C G 0.4873 77 81 0.5775 5.6698836517076789E-01
2L_3562838_SNP T C 0.4932 72 74 0.6222 6.0362902156176035E-01
2L_3563027_SNP A G 0.2349 35 114 0.7198 7.0645617526071658E-01
2L_3563040_SNP A C 0.4248 65 88 0.7332 7.2309305917426681E-01
2L_3563110_SNP T G 0.08805 14 145 0.1773 1.6665965274355599E-01
2L_3563151_SNP A G 0.4118 63 90 0.7036 6.9156206690504796E-01
2L_3563281_SNP T C 0.1935 30 125 0.5981 5.8458471063526651E-01
2L_3563440_SNP T C 0.07285 11 140 0.6002 5.8640548904017820E-01
2L_3563445_SNP T C 0.1603 25 131 0.8857 8.8178880396050130E-01
2L_3563472_INS CAAT C 0.06061 10 155 0.4765 4.7308854434320724E-01
2L_3563489_SNP C G 0.08696 14 147 0.7426 7.3770087917158511E-01
2L_3563508_SNP C A 0.2102 33 124 0.5296 5.2066004164957913E-01
2L_3563509_INS CACCT C 0.121 19 138 0.1961 1.9299133964301762E-01
2L_3563525_SNP T C 0.2086 29 110 0.508 4.7345017461021432E-01
2L_3563528_INS CCATC C 0.2153 31 113 0.5027 4.7881348680040270E-01
2L_3563539_SNP T G 0.3125 50 110 0.6506 6.4311958011455661E-01
2L_3563588_SNP C G 0.1062 17 143 0.6847 6.7881944550101458E-01
2L_3563682_SNP G T 0.1921 29 122 0.1652 1.5038002929731775E-01
2L_3563721_SNP C T 0.3082 49 110 0.2289 2.1769860607135638E-01
2L_3563755_SNP T A 0.1218 19 137 0.9056 9.0404730714960790E-01
2L_3564463_SNP T C 0.3741 55 92 0.1651 1.5829766478429741E-01
2L_3564466_SNP T C 0.09494 15 143 0.8154 8.1810280358794896E-01
2L_3564476_SNP A G 0.05 8 152 0.7092 7.1323041651155339E-01
2L_3564742_SNP A G 0.1325 20 131 0.8205 8.1297232839161793E-01
2L_3564752_SNP G A 0.09804 15 138 0.5469 5.3341385855670209E-01
2L_3564789_SNP G A 0.1274 20 137 0.5254 5.1201930698559417E-01
2L_3564839_SNP T G 0.1677 26 129 0.7939 7.8647600999041578E-01
2L_3564940_SNP T G 0.1384 22 137 0.1474 1.3764166463019056E-01
2L_3564976_SNP T G 0.2375 38 122 0.8366 8.3414684485900026E-01
2L_3565000_DEL T TTTTGCAAACGCT 0.1083 17 140 0.5504 5.3801996819608644E-01
2L_3565036_DEL T TTCATCTCCAACCCAGACT 0.437 59 76 0.7687 7.5159984180451533E-01
2L_3565057_SNP A G 0.4828 70 75 0.9306 9.2598489081978075E-01
2L_3565146_SNP C T 0.06289 10 149 0.8205 8.1592007960376001E-01
2L_3565153_SNP C A 0.2763 42 110 0.9463 9.4405530826424267E-01
2L_3565165_SNP A G 0.06289 10 149 0.8205 8.1592007960376001E-01
2L_3565188_SNP A T 0.05625 9 151 0.6619 6.5695040543053163E-01
2L_3565487_SNP T C 0.2089 33 125 0.6174 6.0812083448621046E-01
2L_3565507_SNP T C 0.2129 33 122 0.7066 6.9665570668640364E-01
2L_3565679_SNP C T 0.1076 17 141 0.6382 6.2897021551594257E-01
2L_3565684_SNP C T 0.2867 41 102 0.8851 8.7883353847428580E-01
2L_3565706_SNP A C 0.0915 14 139 0.6813 6.7118732849442786E-01
2L_3565786_SNP T C 0.2532 39 115 0.435 4.2426727124876007E-01
2L_3565937_SNP A G 0.3151 46 100 0.7327 7.1797370517824144E-01
2L_3565949_DEL A AGCCA 0.1019 16 141 0.152 1.4800405033316155E-01
2L_3565998_DEL G GGCTGCGGAAGGTGG 0.06962 11 147 0.3683 3.6022274746653915E-01
2L_3566008_SNP A G 0.06522 9 129 0.8864 8.7814415778029398E-01
2L_3566017_SNP T C 0.1056 17 144 0.7161 7.1191175712312726E-01
2L_3566019_SNP T C 0.2152 34 124 0.9403 9.3878299947602806E-01
2L_3566021_SNP G C 0.06748 11 152 0.7256 7.2239424918864648E-01
2L_3566047_SNP A C 0.2129 33 122 0.8813 8.7730362714662846E-01
2L_3566056_SNP A G 0.2152 34 124 0.6753 6.7039213427182132E-01
2L_3566085_SNP T C 0.09317 15 146 0.7236 7.1967578607184479E-01
2L_3566087_INS AT A 0.07194 10 129 0.5485 5.1759589875762724E-01
2L_3566090_SNP C G 0.2278 36 122 0.4859 4.7744795955716890E-01
2L_3566104_SNP T C 0.2278 36 122 0.926 9.2404001045218986E-01
2L_3566121_SNP T A 0.2089 33 125 0.3853 3.7565698516192914E-01
2L_3566154_SNP A G 0.2188 35 125 0.6333 6.2546521275957023E-01
2L_3566169_SNP A G 0.3205 50 106 0.4182 4.1045319035809291E-01
2L_3566200_SNP T C 0.2125 34 126 0.5375 5.2813295646727898E-01
2L_3566210_SNP G A 0.225 36 124 0.398 3.8988611312256594E-01
2L_3566288_SNP G C 0.4497 67 82 0.796 7.8717884379971481E-01
2L_3566457_SNP T C 0.3226 50 105 0.4896 4.8643542702199671E-01
2L_3566508_SNP A C 0.1006 16 143 0.9132 9.1159449787587787E-01
2L_3566529_SNP T C 0.08125 13 147 0.6718 6.6600154721030358E-01
2L_3566638_SNP A T 0.05844 9 145 0.9295 9.2658875742467861E-01
2L_3566661_SNP G A 0.06289 10 149 0.9393 9.3848038950923118E-01
2L_3566679_SNP A G 0.06832 11 150 0.3899 3.8146191395160178E-01
2L_3566685_SNP A C 0.1329 21 137 0.6609 6.5195881714324955E-01
2L_3566692_SNP G A 0.359 56 100 0.3224 3.0621511664538992E-01
2L_3566699_SNP G A 0.3631 57 100 0.3533 3.3819088678936782E-01
2L_3566701_SNP C T 0.4636 70 81 0.6124 5.9540678848471185E-01
2L_3566705_SNP C A 0.359 56 100 0.3759 3.5967720026175609E-01
2L_3566715_SNP T A 0.3613 56 99 0.3586 3.4053043170142694E-01
2L_3566720_SNP C T 0.4258 66 89 0.3588 3.4749524670957155E-01
2L_3566722_SNP T G 0.4258 66 89 0.3187 3.1248926811768274E-01
2L_3566733_SNP A C 0.1081 16 132 0.9556 9.5286647764231691E-01
2L_3566744_SNP C A 0.0679 11 151 0.3501 3.4209256134923283E-01
2L_3566760_SNP G C 0.1429 20 120 0.6176 6.0615469248850706E-01
2L_3566761_SNP C A 0.4783 66 72 0.1522 1.2412907906317572E-01
2L_3566767_SNP C T 0.4737 72 80 0.2179 1.9646845431944826E-01
2L_3566773_SNP C T 0.4737 72 80 0.2179 1.9646845431944826E-01
2L_3566785_SNP C T 0.5 72 72 0.3297 3.0471093851005138E-01
2L_3566788_INS CCTT C 0.4965 71 72 0.306 2.7997203203834253E-01
2L_3566816_SNP A C 0.4406 63 80 0.4144 3.8715550256644427E-01
2L_3566818_SNP T C 0.4161 62 87 0.1237 1.0346191250917602E-01
2L_3566915_SNP C T 0.14 21 129 0.6543 6.3776940117601399E-01
2L_3566994_SNP A G 0.2411 34 107 0.705 6.8419882655951947E-01
2L_3567017_DEL C CTTGTGGC 0.0875 14 146 0.3277 3.2345688957123364E-01
2L_3567321_SNP A G 0.1083 17 140 0.4862 4.7276915044032575E-01
2L_3567445_SNP T A 0.05455 9 156 0.8865 8.8568119294690739E-01
2L_3567485_SNP C T 0.46 69 81 0.4667 4.4283635001845645E-01
2L_3567523_SNP A G 0.4774 74 81 0.8977 8.9386161125658958E-01
2L_3567534_SNP A T 0.1911 30 127 0.9848 9.8436203833791813E-01
2L_3567555_SNP A G 0.2254 32 110 0.4605 4.2875660926499970E-01
2L_3567565_SNP G T 0.3272 53 109 0.6679 6.6278838412025776E-01
2L_3567578_DEL T TATCT 0.1357 19 121 0.9805 9.7885047811928416E-01
2L_3567591_SNP T A 0.1429 21 126 0.6362 6.1461867570528073E-01
2L_3567602_SNP T C 0.05556 9 153 0.4456 4.3996037932232646E-01
2L_3567609_SNP A G 0.3797 60 98 0.5875 5.8019876390691727E-01
2L_3567614_SNP C G 0.1195 19 140 0.5472 5.3704173228255359E-01
2L_3567626_SNP A G 0.3292 53 108 0.6778 6.7189754534478141E-01
2L_3567628_SNP T G 0.06748 11 152 0.3424 3.3584092796190057E-01
2L_3567641_SNP A T 0.0625 10 150 0.4752 4.6767050440124036E-01
2L_3567642_SNP C T 0.0559 9 152 0.5671 5.6079174702222012E-01
2L_3567669_SNP A G 0.1377 19 119 0.3893 3.5438681455871890E-01
2L_3567714_DEL C CA 0.09677 15 140 0.5257 5.1850859709327912E-01
2L_3567717_SNP G A 0.1019 16 141 0.9569 9.5597345586148841E-01
2L_3567822_SNP T C 0.1026 16 140 0.2465 2.4005541362614835E-01
2L_3567835_SNP C T 0.06098 10 154 0.1919 1.8849305649872561E-01
2L_3567910_SNP G C 0.07692 12 144 0.2451 2.3042468860109455E-01
2L_3567990_SNP T C 0.08025 13 149 0.7495 7.4556257619861011E-01
2L_3568132_SNP C T 0.05031 8 151 0.5042 4.9350282960957881E-01
2L_3568275_INS TTGT T 0.2986 43 101 0.8382 8.4231736524752621E-01
2L_3568294_SNP T C 0.2 30 120 0.9728 9.7136588108013533E-01
2L_3568397_SNP G A 0.1139 18 140 0.4671 4.5481371013932359E-01
2L_3568434_SNP A C 0.3312 52 105 0.2425 2.2967813484042143E-01
2L_3568438_SNP A C 0.1083 17 140 0.4796 4.6603647187152830E-01
2L_3568472_SNP A T 0.1118 18 143 0.8827 8.8110040948155210E-01
2L_3568486_SNP G C 0.0915 14 139 0.6418 6.2973143430269307E-01
2L_3568517_SNP A G 0.2782 37 96 0.2859 2.4038273638972840E-01
2L_3568544_SNP A T 0.05839 8 129 0.7085 6.9007971369413368E-01
2L_3569428_SNP C T 0.2806 39 100 0.9676 9.6586242192680372E-01
2L_3569460_SNP G T 0.1111 17 136 0.6532 6.4554726032742038E-01
2L_3569468_SNP C T 0.07792 12 142 0.7543 7.4519481474707250E-01
2L_3569504_SNP A T 0.2581 40 115 0.7178 7.1083274023386855E-01
2L_3569570_SNP T G 0.3052 47 107 0.04704 3.9351616922190524E-02
2L_3569582_SNP G A 0.2532 39 115 0.59 5.7960411799294831E-01
2L_3569588_SNP C G 0.1812 29 131 0.2062 1.9654531275460618E-01
2L_3569589_SNP G T 0.1801 29 132 0.192 1.8357325239164091E-01
2L_3569666_SNP G T 0.2365 35 113 0.3282 3.0362946756475706E-01
2L_3569667_SNP G T 0.2297 34 114 0.3994 3.7701258643781776E-01
2L_3569736_SNP A G 0.2781 42 109 0.7384 7.2767803851425428E-01
2L_3569818_SNP A G 0.2062 33 127 0.7002 6.9428148062872497E-01
2L_3569937_SNP C T 0.06748 11 152 0.6925 6.8909271486383084E-01
2L_3569960_SNP T C 0.1793 26 119 0.6187 5.9576993117150356E-01
2L_3569979_SNP A G 0.1776 27 125 0.5361 5.2043072059867268E-01
2L_3570043_SNP T G 0.05096 8 149 0.2287 2.1864515387310957E-01
2L_3570051_SNP C T 0.4126 59 84 0.8217 8.1208346171228118E-01
2L_3570063_SNP T C 0.2041 30 117 0.345 3.2118782703134885E-01
2L_3570081_SNP T G 0.1184 18 134 0.3318 3.1448503566306163E-01
2L_3570082_SNP C T 0.1176 18 135 0.3382 3.2213260662652987E-01
2L_3570087_SNP G C 0.1176 18 135 0.3382 3.2213260662652987E-01
2L_3570088_SNP A T 0.1701 25 122 0.5194 4.9707787402683756E-01
2L_3570090_SNP A G 0.1533 23 127 0.5877 5.7141229196627252E-01
2L_3570099_SNP C T 0.1087 15 123 0.764 7.7870358136407969E-01
2L_3570108_SNP T C 0.1935 30 125 0.3592 3.4302202147178107E-01
2L_3570135_SNP G A 0.3239 46 96 0.3507 3.2237421403024868E-01
2L_3570143_SNP A T 0.3667 55 95 0.3835 3.5806843703547497E-01
2L_3570154_SNP G A 0.2387 37 118 0.7734 7.6560745937391084E-01
2L_3570156_SNP G A 0.3046 46 105 0.9483 9.4584070244516993E-01
2L_3570163_SNP A C 0.2905 43 105 0.9524 9.4993279444224488E-01
2L_3570164_SNP G A 0.2914 44 107 0.8898 8.8448839282982217E-01
2L_3570186_SNP G C 0.2393 39 124 0.5045 4.9867488945587335E-01
2L_3570188_INS G GT 0.2422 39 122 0.5228 5.1664108226734640E-01
2L_3570191_SNP T G 0.2157 33 120 0.6833 6.7136467974584169E-01
2L_3570195_SNP C G 0.4257 63 85 0.1404 1.1930240021567140E-01
2L_3570393_SNP A G 0.2208 34 120 0.7483 7.4072542217417947E-01
2L_3570511_SNP C A 0.1187 19 141 0.4262 4.2094726680770000E-01
2L_3570755_SNP C T 0.2922 45 109 0.6449 6.3402015939880174E-01
2L_3570844_INS TTCCAATGT T 0.08917 14 143 0.1124 1.0468813842822511E-01
2L_3570939_SNP C T 0.1698 27 132 0.2888 2.7952468296554034E-01
2L_3570959_SNP C T 0.09032 14 141 0.688 6.7666196023587266E-01
2L_3571099_SNP A G 0.1635 26 133 0.7379 7.3157604658453335E-01
2L_3571142_SNP T C 0.06667 11 154 0.3308 3.2713146599436038E-01
2L_3571169_SNP T A 0.09375 15 145 0.03935 3.5230816559114711E-02
2L_3571171_SNP A C 0.09032 14 141 0.688 6.7666196023587266E-01
2L_3571180_SNP C T 0.09868 15 137 0.657 6.4186829722917116E-01
2L_3571181_SNP A G 0.1056 17 144 0.7615 7.5678554732704773E-01
2L_3571189_SNP C T 0.09032 14 141 0.688 6.7666196023587266E-01
2L_3571198_SNP A C 0.4333 65 85 0.3062 2.8048205672210780E-01
2L_3571222_SNP A C 0.1258 20 139 0.6326 6.2371644312814656E-01
2L_3571228_SNP T C 0.1203 19 139 0.6475 6.3791074128621972E-01
2L_3571241_SNP G A 0.42 63 87 0.7681 7.5847956346351941E-01
2L_3571296_SNP A T 0.08442 13 141 0.9767 9.7594015963140879E-01
2L_3571302_SNP C G 0.08917 14 143 0.8944 8.9172439677410154E-01
2L_3571314_SNP T C 0.2313 37 123 0.5769 5.6968706658931945E-01
2L_3571316_SNP T A 0.125 20 140 0.632 6.2426678747928577E-01
2L_3571340_SNP A C 0.1438 22 131 0.6342 6.2259261906136953E-01
2L_3571355_SNP C T 0.4934 75 77 0.5543 5.3541866647303760E-01
2L_3571375_SNP T C 0.1358 22 140 0.1863 1.7957724688924570E-01
2L_3571399_SNP T C 0.08917 14 143 0.3353 3.2550201233969467E-01
2L_3571400_SNP A G 0.2645 41 114 0.518 5.0441749852361195E-01
2L_3571419_SNP A G 0.06832 11 150 0.4522 4.4406656856840976E-01
2L_3571430_SNP T C 0.07742 12 143 0.4739 4.6314243713185288E-01
2L_3571469_SNP A T 0.2403 37 117 0.2427 2.2477282230212392E-01
2L_3571473_SNP C G 0.08497 13 140 0.7766 7.6699097013230011E-01
2L_3571506_SNP T C 0.1582 25 133 0.8545 8.5126996853196679E-01
2L_3571543_SNP G A 0.2838 42 106 0.4436 4.2124188274965790E-01
2L_3571544_SNP A G 0.2436 38 118 0.8444 8.3916505495272919E-01
2L_3571546_SNP T A 0.2617 39 110 0.9505 9.4774617360817126E-01
2L_3571551_DEL A AA 0.1053 16 136 0.2264 2.1716520380267490E-01
2L_3571565_SNP C A 0.1474 23 133 0.662 6.5384906842772428E-01
2L_3571566_SNP T C 0.05521 9 154 0.1784 1.7477735929663263E-01
2L_3571570_SNP A C 0.08497 13 140 0.9978 9.9768640894367888E-01
2L_3571579_SNP G A 0.1139 18 140 0.6696 6.6089520827562320E-01
2L_3571661_SNP T A 0.4324 64 84 0.009484 6.8248399983342279E-03
2L_3571681_SNP C T 0.1484 23 132 0.2897 2.7550140062389417E-01
2L_3571713_SNP A G 0.1296 21 141 0.5277 5.2143818301887468E-01
2L_3571802_SNP T C 0.2 31 124 0.3845 3.7403236996456046E-01
2L_3571859_SNP A G 0.1103 15 121 0.8948 8.8771226889800059E-01
2L_3571912_SNP A T 0.3221 48 101 0.4266 4.1197680601268438E-01
2L_3571929_SNP C G 0.3221 48 101 0.7847 7.7504805857699055E-01
2L_3571991_SNP C T 0.1104 18 145 0.7 6.9658304563108653E-01
2L_3572063_SNP T G 0.2244 35 121 0.9227 9.2016080958693858E-01
2L_3572079_SNP A G 0.4211 64 88 0.3448 3.2549474174997817E-01
2L_3572100_SNP G A 0.05298 8 143 0.7567 7.4602478621368729E-01
2L_3572110_SNP C T 0.2581 40 115 0.08754 7.5967505724701498E-02
2L_3572114_SNP A T 0.2516 39 116 0.07795 6.7193535402239463E-02
2L_3572120_SNP G T 0.3529 54 99 0.1259 1.1107019536842477E-01
2L_3572122_SNP A C 0.3487 53 99 0.1366 1.2014190230788624E-01
2L_3572130_SNP T G 0.4933 74 76 0.07588 6.4342453330709065E-02
2L_3572149_SNP G A 0.2893 46 113 0.2548 2.4431731599776252E-01
2L_3572160_SNP A C 0.2803 44 113 0.3151 3.0280449800564324E-01
2L_3572163_SNP A T 0.2 31 124 0.06775 5.8153253792521821E-02
2L_3572175_SNP T C 0.4726 69 77 0.8562 8.4689453752556876E-01
2L_3572177_SNP C G 0.1859 29 127 0.09472 8.3886365175528721E-02
2L_3572179_SNP C G 0.3032 47 108 0.2137 1.9970531614663289E-01
2L_3572180_SNP C T 0.1447 23 136 0.7443 7.3828206024567544E-01
2L_3572181_SNP G C 0.1806 28 127 0.09068 7.8878976316209728E-02
2L_3572190_SNP G T 0.1646 26 132 0.7376 7.3216004798195655E-01
2L_3572211_SNP T C 0.1049 17 145 0.7287 7.2430815707180496E-01
2L_3572229_SNP T C 0.2968 46 109 0.1864 1.7159543119584086E-01
2L_3572238_SNP C T 0.3092 47 105 0.6489 6.3327005461306751E-01
2L_3572294_SNP C T 0.4114 65 93 0.02921 2.5319314039003248E-02
2L_3572305_SNP C T 0.1329 21 137 0.9902 9.8995770226919944E-01
2L_3572309_SNP T C 0.1859 29 127 0.04941 4.2076185878015822E-02
2L_3572331_SNP A G 0.205 33 128 0.06983 7.0646340523017492E-02
2L_3572373_SNP T C 0.07407 12 150 0.6211 6.1674969585974659E-01
2L_3572387_SNP T C 0.1835 29 129 0.8158 8.1060464576895197E-01
2L_3572427_SNP A G 0.4054 60 88 0.8356 8.2748951880159938E-01
2L_3572467_SNP A G 0.2089 33 125 0.9416 9.4014903420578011E-01
2L_3572481_SNP A T 0.1007 15 134 0.4606 4.3886898463092472E-01
2L_3572488_DEL T TACGAT 0.1698 27 132 0.6187 6.1064682787477320E-01
2L_3572504_DEL AGAA A 0.3472 50 94 0.7924 7.8081889221864853E-01
2L_3572509_SNP A G 0.365 50 87 0.9861 9.8629055673766985E-01
2L_3572516_SNP C G 0.3421 52 100 0.6575 6.4744359418504815E-01
2L_3572554_SNP T C 0.1 15 135 0.5688 5.5033915956606738E-01
2L_3572557_SNP T C 0.2086 34 129 0.7792 7.7638042097789239E-01
2L_3572621_SNP T C 0.06452 10 145 0.983 9.8229953186542840E-01
2L_3572689_SNP A C 0.05844 9 145 0.8865 8.8181566521620192E-01
2L_3572697_SNP T C 0.1863 30 131 0.9426 9.4153559767417905E-01
2L_3572877_SNP A T 0.06369 10 147 0.6805 6.7414620302184525E-01
2L_3572894_SNP C T 0.1284 19 129 0.9925 9.9215000917352070E-01
2L_3573071_SNP A G 0.0679 11 151 0.9739 9.7348448986145242E-01
2L_3573113_SNP A T 0.2292 33 111 0.7592 7.4677869129472474E-01
2L_3573143_SNP G T 0.3733 56 94 0.1995 1.8009810100569079E-01
2L_3573227_SNP A G 0.4967 75 76 0.3615 3.4438328303684795E-01
2L_3573251_SNP A G 0.2614 40 113 0.5284 5.1225145197727950E-01
2L_3573254_SNP G T 0.2614 40 113 0.5586 5.4333311169033127E-01
2L_3573283_SNP A G 0.5 73 73 0.9332 9.2918952122605547E-01
2L_3573301_SNP T G 0.05298 8 143 0.6302 6.1409446412689750E-01
2L_3573303_SNP T C 0.2387 37 118 0.7366 7.4332084163849843E-01
2L_3573329_DEL G GTGGCTCAGGAGGGGTGCTCAG 0.1946 29 120 0.9276 9.2435643996150296E-01
2L_3573422_SNP C G 0.1039 16 138 0.6408 6.2738756235408799E-01
2L_3573429_SNP T A 0.2013 31 123 0.6809 6.6823358841921776E-01
2L_3573442_SNP G A 0.1961 30 123 0.6768 6.6311270491279406E-01
2L_3573455_SNP G C 0.0641 10 146 0.9767 9.7607513528999645E-01
2L_3573456_SNP T C 0.3288 48 98 0.9237 9.1935758669646628E-01
2L_3573462_SNP C G 0.2403 37 117 0.9774 9.7657791911085035E-01
2L_3573468_SNP C T 0.4211 64 88 0.3722 3.6079870704247952E-01
2L_3573480_SNP C G 0.05128 8 148 0.3126 2.9617532389724444E-01
2L_3573498_SNP C T 0.07006 11 146 0.9293 9.2753485196779295E-01
2L_3573499_SNP T C 0.07006 11 146 0.9293 9.2753485196779295E-01
2L_3573508_SNP T G 0.2895 44 108 0.7496 7.3805048981218024E-01
2L_3573519_SNP C T 0.07051 11 145 0.9364 9.3465780695194978E-01
2L_3573522_SNP T C 0.07006 11 146 0.9293 9.2753485196779295E-01
2L_3573538_SNP A T 0.05161 8 147 0.6672 6.5759851249897561E-01
2L_3573557_SNP T A 0.3399 52 101 0.5285 5.1037018816444302E-01
2L_3573568_SNP G C 0.225 36 124 0.2603 2.5045115091258729E-01
2L_3573571_SNP C T 0.3933 59 91 0.9173 9.1325439026722266E-01
2L_3573593_SNP T G 0.2767 44 115 0.9275 9.2590077703754481E-01
2L_3573624_SNP T A 0.0566 9 150 0.9171 9.1493230934449721E-01
2L_3573642_SNP A G 0.0566 9 150 0.5077 5.0121542235461702E-01
2L_3573743_SNP T G 0.1056 17 144 0.7082 7.0305758546549324E-01
2L_3573750_SNP T C 0.07643 12 145 0.5133 5.0180455426611792E-01
2L_3573875_SNP A C 0.2587 37 106 0.6972 6.7931762576786092E-01
2L_3573922_SNP A G 0.2973 44 104 0.42 3.9586812519670844E-01
2L_3574005_SNP T C 0.1781 26 120 0.006295 3.8563509767435538E-03
2L_3574034_SNP T C 0.05 8 152 0.5805 5.7618368497541439E-01
2L_3574059_SNP A G 0.05 8 152 0.6197 6.1332846694577192E-01
2L_3574073_SNP A G 0.1419 21 127 0.7152 7.0739367115050800E-01
2L_3574089_SNP T A 0.06748 11 152 0.4761 4.7098232641532278E-01
2L_3574100_SNP A T 0.3846 60 96 0.3009 2.8822203386190282E-01
2L_3574108_SNP C T 0.09146 15 149 0.5916 5.8775319391971115E-01
2L_3574110_SNP G A 0.05521 9 154 0.7636 7.6046899334936269E-01
2L_3574134_SNP T C 0.2313 34 113 0.8618 8.5354015987849818E-01
2L_3574152_SNP G A 0.3141 49 107 0.301 2.8906170552340327E-01
2L_3574165_SNP A G 0.1321 21 138 0.2493 2.3829533103287071E-01
2L_3574168_SNP T C 0.2632 40 112 0.6131 6.0051762974110801E-01
2L_3574190_SNP T C 0.1646 26 132 0.8008 7.9518878690098060E-01
2L_3574224_DEL G GCCCTACGAGTG 0.0828 13 144 0.9533 9.5177140640883262E-01
2L_3574295_SNP C T 0.121 19 138 0.8373 8.3230425313324896E-01
2L_3574366_SNP T G 0.08696 14 147 0.8759 8.7420259436098868E-01
2L_3574381_SNP A G 0.14 21 129 0.9415 9.3863860898807749E-01
2L_3574386_SNP T C 0.1519 24 134 0.8291 8.2455597088395693E-01
2L_3574569_SNP G A 0.1419 22 133 0.2164 2.0131288960160898E-01
2L_3574626_SNP T G 0.1722 26 125 0.4107 3.8905529085492663E-01
2L_3574649_SNP T G 0.3851 57 91 0.1815 1.6311598156323648E-01
2L_3574667_SNP T C 0.05128 8 148 0.3214 3.0606736602013984E-01
2L_3574685_SNP T A 0.1338 19 123 0.4287 4.1109172382052517E-01
2L_3574688_SNP A G 0.3677 57 98 0.2625 2.4590610246340605E-01
2L_3574735_SNP A G 0.05031 8 151 0.699 6.9378301918992624E-01
2L_3574749_SNP T A 0.3684 56 96 0.5841 5.6696802676135016E-01
2L_3574750_SNP G C 0.3725 57 96 0.5706 5.5428757021958053E-01
2L_3574756_SNP A T 0.3684 56 96 0.5926 5.7583426394220960E-01
2L_3574769_SNP T G 0.3425 50 96 0.5236 4.9920442769874784E-01
2L_3574775_SNP C T 0.1418 20 121 0.6047 5.8332165590315621E-01
2L_3574778_SNP G A 0.2756 43 113 0.4892 4.7830916328640782E-01
2L_3574794_SNP G A 0.1321 21 138 0.5915 5.8580000444303648E-01
2L_3574798_SNP C T 0.4558 67 80 0.293 2.7004550853765508E-01
2L_3574800_SNP T C 0.4527 67 81 0.3632 3.3675798686216263E-01
2L_3574806_SNP A G 0.1375 22 138 0.8693 8.6635423582842574E-01
2L_3574808_SNP T G 0.1266 20 138 0.7362 7.2994576159767677E-01
2L_3574822_SNP T G 0.1375 22 138 0.8693 8.6635423582842574E-01
2L_3574828_SNP A T 0.1603 25 131 0.9444 9.4325793241963851E-01
2L_3574831_DEL T TT 0.05031 8 151 0.699 6.9378301918992624E-01
2L_3574841_SNP G T 0.05556 9 153 0.2472 2.3985560607928602E-01
2L_3574858_SNP A G 0.05063 8 150 0.705 6.9901702145643174E-01
2L_3574863_SNP G A 0.4118 63 90 0.7372 7.2752392821197942E-01
2L_3574875_SNP T C 0.4834 73 78 0.7351 7.2269703725123535E-01
2L_3574879_SNP T C 0.4839 75 80 0.6857 6.7465626412193447E-01
2L_3574901_SNP C T 0.1364 21 133 0.6779 6.6883452675749533E-01
2L_3574936_SNP T C 0.1069 17 142 0.4171 4.1017084073079135E-01
2L_3574948_SNP A G 0.07362 12 151 0.896 8.9471434457497512E-01
2L_3575008_SNP T C 0.05455 9 156 0.7098 7.0768960915186185E-01
2L_3575022_SNP A G 0.1899 30 128 0.6694 6.6285772934785447E-01
2L_3575038_SNP G C 0.121 19 138 0.9363 9.3432550577217288E-01
2L_3575102_SNP A C 0.3176 47 101 0.4716 4.4704608230192844E-01
2L_3575104_SNP A G 0.2549 39 114 0.4435 4.2556875620451506E-01
2L_3575116_SNP T C 0.2215 35 123 0.08076 7.2937636149247587E-02
2L_3575133_SNP C A 0.3973 58 88 0.8385 8.2893506236351799E-01
2L_3575134_INS AAATTGTTGATATT A 0.121 19 138 0.6736 6.6703628929540804E-01
2L_3575135_SNP A T 0.2361 34 110 0.4094 3.8841529159216837E-01
2L_3575138_SNP A C 0.1161 18 137 0.642 6.3338127174755110E-01
2L_3575141_DEL A ATTAAA 0.1948 30 124 0.2641 2.4621037657989142E-01
2L_3575147_SNP A G 0.2361 34 110 0.5107 4.8724435220422335E-01
2L_3575149_MNP AAT TTG 0.2029 28 110 0.625 6.0229781112186598E-01
2L_3575155_SNP G T 0.2431 35 109 0.5813 5.5958725558059319E-01
2L_3575157_SNP T A 0.2329 34 112 0.7677 7.5468051836111771E-01
2L_3575159_SNP G C 0.2365 35 113 0.6312 6.1226561028611082E-01
2L_3575164_SNP C A 0.4 60 90 0.7144 7.0110130744613963E-01
2L_3575165_SNP T G 0.396 59 90 0.9538 9.5211648438760954E-01
2L_3575169_SNP G A 0.4027 60 89 0.7173 7.0275226442000671E-01
2L_3575173_SNP G A 0.1266 20 138 0.6479 6.4198133505897215E-01
2L_3575175_SNP G C 0.4067 61 89 0.8046 7.9685621579282806E-01
2L_3575176_SNP C T 0.4027 60 89 0.7027 6.8726540545401438E-01
2L_3575178_SNP C T 0.4014 59 88 0.8592 8.5264566511206574E-01
2L_3575181_SNP T G 0.4138 60 85 0.6405 6.2033375775821198E-01
2L_3575185_SNP C G 0.3946 58 89 0.8728 8.6593346883149103E-01
2L_3575190_INS TATTTT T 0.3946 58 89 0.7322 7.1757559144435579E-01
2L_3575192_SNP T C 0.4459 66 82 0.4217 3.9550580998853702E-01
2L_3575193_SNP A G 0.4027 60 89 0.7102 6.9520715369112829E-01
2L_3575203_SNP A T 0.3986 59 89 0.5431 5.1998200514526949E-01
2L_3575208_SNP T C 0.06536 10 143 0.178 1.5949183527027655E-01
2L_3575223_SNP C T 0.2323 36 119 0.6512 6.4300627843302771E-01
2L_3575298_SNP A G 0.1883 29 125 0.1152 1.1181213094918951E-01
2L_3575402_SNP A G 0.2288 35 118 0.9857 9.8524008924442408E-01
2L_3575510_SNP G A 0.4318 57 75 0.9967 9.9639116232753799E-01
2L_3575513_SNP T C 0.1631 23 118 0.5063 4.8262357467211103E-01
2L_3575663_SNP A G 0.1503 23 130 0.9954 9.9516900792622143E-01
2L_3575688_SNP C G 0.2516 39 116 0.4719 4.5608459429978421E-01
2L_3575689_SNP A C 0.1146 18 139 0.8426 8.3752077395287294E-01
2L_3575691_SNP T G 0.2387 37 118 0.9081 9.0543422860320077E-01
2L_3575816_SNP A T 0.22 33 117 0.626 6.1138822814640559E-01
2L_3575822_SNP T G 0.06832 11 150 0.2717 2.6376070499854576E-01
2L_3575825_SNP G A 0.1118 18 143 0.6969 6.9134665722976896E-01
2L_3575842_SNP T C 0.2208 34 120 0.9637 9.6300135473697479E-01
2L_3575853_SNP T C 0.2516 39 116 0.5519 5.3975783248643516E-01
2L_3575872_SNP A G 0.1319 19 125 0.999 9.9899138012918209E-01
2L_3575875_SNP T C 0.1195 19 140 0.9621 9.6137998744800790E-01
2L_3575876_SNP C T 0.12 18 132 0.929 9.2672585181798295E-01
2L_3575882_SNP G A 0.05556 9 153 0.4923 4.8732888004034314E-01
2L_3575884_SNP T A 0.07051 11 145 0.6709 6.6210947943832466E-01
2L_3575885_SNP A C 0.07006 11 146 0.4425 4.3103633250691975E-01
2L_3575888_SNP T A 0.1216 18 130 0.9624 9.6017424744875335E-01
2L_3575889_SNP A G 0.05521 9 154 0.5091 5.0332325404902400E-01
2L_3575892_SNP G A 0.07051 11 145 0.599 5.8698756111873374E-01
2L_3575900_SNP G A 0.0641 10 146 0.9141 9.1204682294247352E-01
2L_3575910_SNP G A 0.4832 72 77 0.617 5.9782999061183673E-01
2L_3575929_SNP G A 0.08642 14 148 0.7589 7.5571273120244598E-01
2L_3575933_SNP A T 0.05521 9 154 0.5091 5.0332325404902400E-01
2L_3575943_SNP T A 0.4106 62 89 0.1021 8.7513906348628878E-02
2L_3575974_SNP C A 0.3816 58 94 0.3638 3.4272030377280405E-01
2L_3575994_SNP A G 0.1572 25 134 0.5524 5.4227996099066100E-01
2L_3576181_SNP T C 0.4792 69 75 0.8111 7.9837910676380730E-01
2L_3576182_SNP A C 0.075 12 148 0.0667 6.1687632105764001E-02
2L_3576186_SNP T C 0.2685 40 109 0.3752 3.5414596282491184E-01
2L_3576379_SNP G A 0.2157 33 120 0.4477 4.2967588411846735E-01
2L_3576386_SNP T G 0.07407 12 150 0.1576 1.5220512664949615E-01
2L_3576388_SNP T C 0.3182 49 105 0.328 3.1313841314624957E-01
2L_3576427_SNP T A 0.07453 12 149 0.1756 1.6886941011345225E-01
2L_3576457_SNP A G 0.2808 41 105 0.2505 2.2094318445243610E-01
2L_3576616_SNP G A 0.07453 12 149 0.09372 8.7761293811502328E-02
2L_3576621_SNP A G 0.3514 52 96 0.3945 3.7227072841684850E-01
2L_3576634_SNP A G 0.3919 58 90 0.2099 1.9655261980589778E-01
2L_3576665_SNP T A 0.443 66 83 0.4488 4.2753827591899296E-01
2L_3576709_SNP G C 0.07453 12 149 0.09372 8.7761293811502328E-02
2L_3576711_SNP A G 0.07453 12 149 0.09372 8.7761293811502328E-02
2L_3576748_SNP T G 0.09317 15 146 0.1829 1.7512218347902775E-01
2L_3576772_SNP C T 0.07453 12 149 0.09372 8.7761293811502328E-02
2L_3576909_SNP T C 0.15 21 119 0.6675 6.4690294537482551E-01
2L_3576944_SNP A G 0.3137 48 105 0.2609 2.4555818072177149E-01
2L_3577037_SNP T G 0.06173 10 152 0.7049 7.0186134145645940E-01
2L_3577163_INS ACTCT A 0.06329 10 148 0.2251 2.1355306507252725E-01
2L_3577166_SNP C G 0.06329 10 148 0.1632 1.5191689051012114E-01
2L_3577168_INS CTG C 0.06918 11 148 0.1586 1.4866071693998961E-01
2L_3577427_SNP T A 0.4481 69 85 0.7187 7.0749805131011434E-01
2L_3577432_SNP T C 0.4474 68 84 0.778 7.6912167327517611E-01
2L_3577433_SNP C T 0.4437 67 84 0.7965 7.8755586044124770E-01
2L_3577446_SNP T G 0.08696 14 147 0.438 4.2938982210705590E-01
2L_3577530_SNP A G 0.1026 16 140 0.5743 5.6404384637385019E-01
2L_3577666_SNP A G 0.1772 28 130 0.7471 7.4128843796184518E-01
2L_3577757_DEL G GTGCGTAAATAGTGTAA 0.1154 18 138 0.5746 5.6380333057988441E-01
2L_3577799_DEL G GAAAGGTAG 0.09459 14 134 0.6561 6.4359515786028632E-01
2L_3577842_INS A AA 0.07362 12 151 0.4713 4.6552475956797790E-01
2L_3577847_SNP G C 0.3716 55 93 0.9953 9.9504791311399576E-01
2L_3577855_SNP C T 0.4932 73 75 0.9559 9.5352275214042426E-01
2L_3577867_SNP T G 0.3188 44 94 0.6599 6.3382559626039647E-01
2L_3577872_DEL C CTCAAACAAC 0.06081 9 139 0.309 2.8424407360151460E-01
2L_3577880_SNP G A 0.4088 56 81 0.6152 6.2691979232692008E-01
2L_3577900_SNP T G 0.2774 43 112 0.5478 5.3443381233241039E-01
2L_3577905_SNP A T 0.08392 12 131 0.4659 4.3518883867221370E-01
2L_3577915_SNP G A 0.05921 9 143 0.7018 6.8963086827394027E-01
2L_3577918_SNP A C 0.281 43 110 0.4753 4.6257781844127799E-01
2L_3577919_SNP C A 0.07097 11 144 0.6855 6.7439962440990597E-01
2L_3577936_SNP G A 0.1513 23 129 0.8136 8.0511771658379483E-01
2L_3577968_SNP T G 0.1139 18 140 0.9195 9.1775851409650810E-01
2L_3577969_SNP T A 0.2179 34 122 0.766 7.6037870638105309E-01
2L_3577987_SNP T A 0.2143 33 121 0.9543 9.5256816459799398E-01
2L_3577988_SNP G C 0.09677 15 140 0.6079 5.9489527331458103E-01
2L_3577995_SNP G A 0.3355 52 103 0.697 6.8647739481929593E-01
2L_3578044_SNP T C 0.06211 10 151 0.7101 7.0541017257459693E-01
2L_3578106_SNP T G 0.08176 13 146 0.89 8.8714637493680881E-01
2L_3578110_SNP T A 0.3026 46 106 0.6561 6.4099563828852246E-01
2L_3578190_SNP T A 0.1572 25 134 0.6895 6.8452183970659486E-01
2L_3578191_SNP T C 0.1625 26 134 0.6204 6.1521420935128013E-01
2L_3578278_SNP C A 0.1688 27 133 0.46 4.5081524098498182E-01
2L_3578349_SNP A C 0.0719 11 142 0.5511 5.3521583273462503E-01
2L_3578384_SNP T G 0.1859 29 127 0.6139 6.0195479929687401E-01
2L_3578398_SNP A G 0.0875 14 146 0.9631 9.6227465580528992E-01
2L_3578441_SNP T C 0.1975 31 126 0.88 8.7657398298141198E-01
2L_3578528_SNP A G 0.1169 18 136 0.8686 8.6653257298981901E-01
2L_3578600_SNP T C 0.3907 59 92 0.8179 8.0911319247372604E-01
2L_3578636_SNP G C 0.0679 11 151 0.8592 8.5730076809386180E-01
2L_3578712_SNP A C 0.07407 12 150 0.7869 7.8560611803562330E-01
2L_3578778_SNP C T 0.2059 28 108 0.5965 5.9319163869838476E-01
2L_3578781_SNP T G 0.1731 27 129 0.5043 4.9431382185421879E-01
2L_3578788_SNP C T 0.3974 60 91 0.7177 7.0422691553535977E-01
2L_3578806_SNP G T 0.474 73 81 0.7082 6.9694506178342941E-01
2L_3578809_SNP C T 0.4408 67 85 0.7413 7.3046619327862317E-01
2L_3578814_SNP A T 0.1146 18 139 0.6579 6.4874397278279017E-01
2L_3578821_SNP T C 0.1203 19 139 0.5345 5.2324698516586965E-01
2L_3578830_SNP T A 0.1266 20 138 0.4715 4.5865012147250683E-01
2L_3578846_SNP T G 0.2961 45 107 0.3508 3.3661084390603668E-01
2L_3578986_SNP T C 0.349 52 97 0.6045 5.8582628042737184E-01
2L_3578992_SNP G T 0.1384 22 137 0.849 8.4532199129901353E-01
2L_3579007_SNP T G 0.118 19 142 0.2233 2.1662627149512914E-01
2L_3579196_SNP T G 0.3356 50 99 0.4854 4.6636629797255980E-01
2L_3579213_SNP G A 0.4247 62 84 0.4234 3.9750244498281639E-01
2L_3579235_SNP A T 0.3333 49 98 0.7642 7.6832701365847056E-01
2L_3579268_SNP T C 0.06875 11 149 0.4183 4.0971678102009890E-01
2L_3579283_SNP C T 0.1656 26 131 0.2511 2.3763425571902741E-01
2L_3579316_SNP A G 0.2338 36 118 0.9486 9.5008066973667604E-01
2L_3579331_SNP A T 0.1135 16 125 0.8776 8.6991252598277902E-01
2L_3579352_SNP T C 0.06918 11 148 0.3139 3.0169502597770514E-01
2L_3579393_SNP G A 0.0559 9 152 0.6089 6.0776785407755851E-01
2L_3579451_SNP A G 0.3566 51 92 0.5868 5.6962664625436221E-01
2L_3579640_SNP C G 0.1382 21 131 0.719 7.1292510784302898E-01
2L_3579643_SNP G A 0.3 45 105 0.5243 5.0450094277535473E-01
2L_3579666_SNP A G 0.1382 21 131 0.9164 9.1298457283649637E-01
2L_3579738_SNP A G 0.0679 11 151 0.4314 4.2414034525499955E-01
2L_3579763_SNP A G 0.09554 15 142 0.9506 9.4904740486204664E-01
2L_3579781_SNP T C 0.07975 13 150 0.2353 2.2914941313574733E-01
2L_3579802_SNP T C 0.07742 12 143 0.7694 7.6310100297696160E-01
2L_3579826_SNP T G 0.2 28 112 0.6644 6.4198862119054745E-01
2L_3579883_SNP T C 0.06211 10 151 0.7995 7.9708927210023650E-01
2L_3579937_SNP T G 0.08917 14 143 0.4201 4.1172600080509558E-01
2L_3579960_SNP T C 0.09554 15 142 0.9395 9.3759758918068969E-01
2L_3579979_SNP A G 0.15 24 136 0.8124 8.0839545911301203E-01
2L_3580051_SNP A T 0.1438 22 131 0.8152 8.0927228140313290E-01
2L_3580067_SNP A G 0.1274 20 137 0.9524 9.5104864351191631E-01
2L_3580069_SNP G A 0.06832 11 150 0.4524 4.4619824215661419E-01
2L_3580090_SNP C T 0.1569 24 129 0.8111 8.0299813355270122E-01
2L_3580098_SNP T C 0.07143 11 143 0.4662 4.5186134906803532E-01
2L_3580231_SNP A G 0.05696 9 149 0.6923 6.8771430938870992E-01
2L_3580328_SNP A C 0.1553 25 136 0.6891 6.8379631400533780E-01
2L_3580329_SNP T C 0.1437 23 137 0.6772 6.7135811622611852E-01
2L_3580509_SNP G T 0.05625 9 151 0.9241 9.2353557074572434E-01
2L_3580520_SNP G A 0.3287 47 96 0.7369 7.4338814841854473E-01
2L_3580558_SNP A T 0.4013 61 91 0.426 4.0419170523724512E-01
2L_3580563_SNP C G 0.3141 49 107 0.6897 6.8160668058942608E-01
2L_3580596_SNP G C 0.1 15 135 0.6712 6.5456436341493551E-01
2L_3580801_SNP A T 0.2532 39 115 0.7615 7.5321256502200074E-01
2L_3580871_SNP A G 0.1338 21 136 0.4665 4.5447361619746285E-01
2L_3580956_SNP C T 0.2152 34 124 0.8 7.9566061803540078E-01
2L_3580999_SNP C T 0.4867 73 77 0.4407 4.1810615119527939E-01
2L_3581077_SNP G T 0.2215 33 116 0.9105 9.0620456127029025E-01
2L_3581224_SNP C T 0.2244 35 121 0.7058 6.9630060267613003E-01
2L_3581357_SNP G A 0.05 8 152 0.5106 5.0097615519874383E-01
2L_3581375_SNP G A 0.2517 38 113 0.5929 6.1533134623172714E-01
2L_3581387_SNP G A 0.2349 35 114 0.7904 7.8159670733114717E-01
2L_3581407_SNP T A 0.4403 59 75 0.9002 9.0309398883705216E-01
2L_3581409_INS TACTATTAATTAA T 0.1935 30 125 0.7514 7.4728115612554302E-01
2L_3581422_SNP T A 0.2917 42 102 0.4697 4.4059371052787821E-01
2L_3581424_SNP A G 0.2115 33 123 0.8209 8.1628679750982280E-01
2L_3581437_SNP G A 0.07362 12 151 0.2761 2.7020360843944036E-01
2L_3581452_DEL T TT 0.2583 39 112 0.5104 4.9095434322713905E-01
2L_3581488_SNP C T 0.245 37 114 0.6222 6.0756927963698493E-01
2L_3581541_SNP C A 0.3733 56 94 0.7034 6.9682562610216581E-01
2L_3581550_SNP G A 0.4276 62 83 0.4123 4.1105052616117710E-01
2L_3581572_SNP T G 0.3642 55 96 0.9121 9.0843071054336300E-01
2L_3581584_SNP A G 0.1258 20 139 0.5152 5.0449720973670797E-01
2L_3581591_SNP A G 0.3766 58 96 0.869 8.6450354339089386E-01
2L_3581611_SNP T A 0.1887 30 129 0.6612 6.5543173208209127E-01
2L_3581664_SNP T G 0.2759 40 105 0.608 5.9241968393916622E-01
2L_3581705_SNP A C 0.1013 16 142 0.5281 5.1624407004330308E-01
2L_3581722_SNP T C 0.1962 31 127 0.8234 8.1940457010779955E-01
2L_3581756_SNP C T 0.07362 12 151 0.2021 1.9604638444075684E-01
2L_3581796_SNP A C 0.1973 29 118 0.7272 7.1275252005631062E-01
2L_3581821_SNP A C 0.2089 33 125 0.04189 3.6375487543148469E-02
2L_3581996_SNP T C 0.1132 18 141 0.2598 2.4897783611316338E-01
2L_3582005_SNP G A 0.4178 61 85 0.4905 4.7118181367114609E-01
2L_3582008_SNP G A 0.1053 16 136 0.7735 7.6292699309431744E-01
2L_3582103_SNP T G 0.121 19 138 0.8821 8.7903795118665651E-01
2L_3582125_INS AA A 0.194 26 108 0.08084 6.8171969414003206E-02
2L_3582134_DEL A AA 0.06369 10 147 0.507 4.9828757235534193E-01
2L_3582188_SNP A C 0.0566 9 150 0.1755 1.6500251973483493E-01
2L_3582190_SNP G C 0.1847 29 128 0.3747 3.6048965719115544E-01
2L_3582197_SNP G T 0.1242 20 141 0.8894 8.8746005556408025E-01
2L_3582265_SNP T C 0.1384 22 137 0.8457 8.4233893842510321E-01
2L_3582276_SNP T G 0.1069 17 142 0.9787 9.7844254878015613E-01
2L_3582313_SNP A G 0.05696 9 149 0.1079 9.9546332039315288E-02
2L_3582338_SNP G C 0.3267 49 101 0.4593 4.3713153644150426E-01
2L_3582376_SNP A G 0.08276 12 133 0.3502 3.2154600049575599E-01
2L_3582404_SNP A C 0.2697 41 111 0.7811 7.7578828169153924E-01
2L_3582407_SNP A G 0.2075 33 126 0.1845 1.7476665260196200E-01
2L_3582418_SNP C T 0.4392 65 83 0.5383 5.2090922409162421E-01
2L_3582543_SNP T C 0.2039 31 121 0.2076 1.9143396644606159E-01
2L_3582610_DEL G GG 0.06452 10 145 0.5362 5.2750541347416147E-01
2L_3582663_SNP A T 0.5 76 76 0.5887 5.7140262351401971E-01
2L_3582671_SNP G C 0.05521 9 154 0.9256 9.2476048622686036E-01
2L_3582783_SNP A G 0.09494 15 143 0.03613 3.5715131426086906E-02
2L_3582808_DEL A AA 0.1517 22 123 0.3297 3.0634290718211843E-01
2L_3582817_SNP G A 0.396 59 90 0.7852 7.7559235366369483E-01
2L_3582818_SNP G T 0.3878 57 90 0.8175 8.0849315193548421E-01
2L_3582822_SNP A T 0.3933 59 91 0.7962 7.8770226954770761E-01
2L_3582831_SNP T C 0.3933 59 91 0.844 8.3693638844049278E-01
2L_3582834_SNP C T 0.1854 28 123 0.1436 1.2655152591525998E-01
2L_3582839_SNP T A 0.3851 57 91 0.9037 9.0021608177618284E-01
2L_3582844_SNP G T 0.2013 31 123 0.216 1.9814515903826746E-01
2L_3582853_SNP A C 0.1974 30 122 0.1819 1.6781538860911027E-01
2L_3582876_SNP G A 0.1582 25 133 0.4738 4.6612103483995138E-01
2L_3582881_SNP G C 0.1835 29 129 0.5902 5.8090903727429699E-01
2L_3582890_SNP A G 0.1806 28 127 0.3438 3.2791484781791236E-01
2L_3582898_SNP T A 0.1854 28 123 0.1491 1.3007979410203507E-01
2L_3582900_SNP A T 0.1711 26 126 0.5028 4.8483540411509873E-01
2L_3582928_SNP A G 0.06 9 141 0.4619 4.4415540383908558E-01
2L_3582963_SNP C A 0.1056 17 144 0.2592 2.5221607226718556E-01
2L_3582969_SNP T G 0.06494 10 144 0.6045 5.8974803759512784E-01
2L_3582987_SNP C G 0.1187 19 141 0.7941 7.8988486198954977E-01
2L_3583048_SNP T C 0.3061 45 102 0.3308 3.0194482728057637E-01
2L_3583058_SNP A G 0.4029 56 83 0.366 3.2601202120260120E-01
2L_3583079_SNP T C 0.1603 25 131 0.1528 1.4328348346767417E-01
2L_3583153_SNP T A 0.1765 27 126 0.2231 2.0633607971605705E-01
2L_3583350_SNP A T 0.2133 32 118 0.7139 7.0011523093087979E-01
2L_3583358_SNP G A 0.3586 52 93 0.187 1.5910882775122892E-01
2L_3583378_SNP A G 0.2 31 124 0.7159 7.0649182866919380E-01
2L_3583462_SNP A G 0.2092 32 121 0.2656 2.4972126708874787E-01
2L_3583470_SNP C T 0.2258 35 120 0.3915 3.7407022787905886E-01
2L_3583538_SNP A G 0.1076 17 141 0.6322 6.2642759822065963E-01
2L_3583587_SNP A C 0.1678 25 124 0.6657 6.4885096564366973E-01
2L_3583614_SNP A G 0.1218 19 137 0.894 8.9188793813954603E-01
2L_3583621_SNP G A 0.1258 20 139 0.8061 8.0260446236868799E-01
2L_3583663_SNP G T 0.1 16 144 0.4769 4.6698084388901695E-01
2L_3583666_SNP G C 0.1 16 144 0.4769 4.6698084388901695E-01
2L_3583726_SNP T C 0.2026 31 122 0.2133 2.0406907096686833E-01
2L_3583781_SNP T C 0.1375 22 138 0.8259 8.2436829914332299E-01
2L_3584000_DEL TT T 0.274 40 106 0.8082 7.9929544883417725E-01
2L_3584013_SNP A G 0.3056 44 100 0.2528 2.3482616074351714E-01
2L_3584057_SNP A G 0.3399 52 101 0.6567 6.4624566512650949E-01
2L_3584186_SNP G A 0.1154 18 138 0.5814 5.7724276619245962E-01
2L_3584254_SNP G A 0.2129 33 122 0.8309 8.2595716955011467E-01
2L_3584265_SNP C T 0.1097 17 138 0.427 4.1217555733102851E-01
2L_3584266_SNP C G 0.483 71 76 0.2138 1.9045673463212931E-01
2L_3584361_SNP C T 0.1701 25 122 0.2645 2.4202335752194781E-01
2L_3584396_SNP T G 0.3684 56 96 0.4273 4.0751118125571373E-01
2L_3584536_DEL CTC C 0.3421 52 100 0.6407 6.3306556736013941E-01
2L_3584599_INS TT T 0.08974 14 142 0.8974 8.9455366489722343E-01
2L_3584604_SNP A T 0.2318 35 116 0.8494 8.4284416530117545E-01
2L_3584608_SNP C T 0.2733 41 109 0.9078 9.0456980589654512E-01
2L_3584611_SNP A C 0.2653 39 108 0.8107 8.0121816134335266E-01
2L_3584637_SNP C G 0.1392 22 136 0.1402 1.3273462133114355E-01
2L_3584664_SNP C G 0.1456 23 135 0.6944 6.8711565218031279E-01
2L_3584692_SNP T A 0.1364 21 133 0.8912 8.8698543867324275E-01
2L_3584723_SNP A G 0.2119 32 119 0.7131 7.0086202740958492E-01
2L_3584751_SNP C T 0.1111 17 136 0.8133 8.0697897686347198E-01
2L_3584771_SNP G A 0.1296 21 141 0.9297 9.2877851084191321E-01
2L_3584777_SNP T G 0.1195 19 140 0.9163 9.1427393485597164E-01
2L_3584787_SNP C A 0.3446 51 97 0.7285 7.1749866764251125E-01
2L_3584820_SNP G T 0.3333 51 102 0.6049 5.8990296809308562E-01
2L_3584822_SNP C A 0.375 57 95 0.7813 7.7166654881318564E-01
2L_3584833_SNP A T 0.2381 35 112 0.6641 6.4628277773332088E-01
2L_3584864_SNP G A 0.1509 24 135 0.7346 7.2816156509917795E-01
2L_3584884_SNP T C 0.1296 21 141 0.9052 9.0365082627544524E-01
2L_3584888_SNP G C 0.1358 22 140 0.9852 9.8509208299268303E-01
2L_3584936_SNP A T 0.3265 48 99 0.8569 8.4974797853910999E-01
2L_3584938_SNP T C 0.08917 14 143 0.6926 6.8458058596085902E-01
2L_3584952_SNP T C 0.1296 21 141 0.963 9.6240713919298204E-01
2L_3584962_SNP T C 0.0559 9 152 0.6799 6.7410888981976003E-01
2L_3584991_SNP A G 0.3333 50 100 0.7183 7.0531694894212471E-01
2L_3585013_SNP T A 0.1911 30 127 0.3311 3.1692704662063464E-01
2L_3585020_SNP A C 0.1582 25 133 0.8641 8.6073618403699714E-01
2L_3585061_SNP A G 0.1509 24 135 0.9893 9.8903596425900098E-01
2L_3585220_SNP C A 0.24 36 114 0.1791 1.5733280434161889E-01
2L_3585245_SNP T G 0.09375 15 145 0.2936 2.8339989297963986E-01
2L_3585247_SNP T A 0.1465 23 134 0.2151 2.0121954369041817E-01
2L_3585253_SNP A T 0.1716 23 111 0.1718 1.9773790860490081E-01
2L_3585404_DEL A AGTGA 0.0719 11 142 0.393 3.7549251728280120E-01
2L_3585454_SNP T C 0.25 37 111 0.548 5.2468170457236463E-01
2L_3585466_SNP C G 0.4706 72 81 0.7321 7.2165247969468793E-01
2L_3585474_SNP A G 0.2603 38 108 0.9979 9.9773057547983302E-01
2L_3585490_SNP G A 0.1447 23 136 0.6323 6.2363433221467779E-01
2L_3585499_SNP A G 0.07237 11 141 0.6703 6.5654073415193737E-01
2L_3585506_SNP A G 0.0915 14 139 0.5998 5.8346640048452603E-01
2L_3585544_SNP A T 0.2484 39 118 0.9086 9.0601565876092638E-01
2L_3585574_SNP A G 0.4027 60 89 0.9634 9.6133464317440032E-01
2L_3585643_SNP G C 0.239 38 121 0.6552 6.4723799796584558E-01
2L_3585704_SNP G C 0.0559 9 152 0.7841 7.8003249319090429E-01
2L_3585727_INS GGCTG G 0.08333 13 143 0.2386 2.2416292442466368E-01
2L_3585735_SNP A C 0.08228 13 145 0.4807 4.7301562056007773E-01
2L_3585880_SNP A G 0.1111 18 144 0.9558 9.5519830336622036E-01
2L_3585888_SNP T A 0.2038 32 125 0.2552 2.4052193226120944E-01
2L_3585907_SNP C G 0.1871 29 126 0.4434 4.3910438306655464E-01
2L_3585938_SNP C A 0.2645 41 114 0.7214 7.1169002339820220E-01
2L_3585939_SNP T C 0.2675 42 115 0.7383 7.3039262930442383E-01
2L_3585949_SNP A G 0.2675 42 115 0.7383 7.3039262930442383E-01
2L_3585963_SNP C T 0.2597 40 114 0.8696 8.6540149449510650E-01
2L_3585978_SNP T C 0.281 43 110 0.5745 5.5891216784019793E-01
2L_3585988_SNP T C 0.08609 13 138 0.527 5.0622736671845192E-01
2L_3586006_SNP G T 0.4795 70 76 0.5523 5.2928991116738811E-01
2L_3586019_SNP A C 0.25 33 99 0.3824 3.4557807642782068E-01
2L_3586020_SNP A G 0.4698 70 79 0.5288 5.0873838327153176E-01
2L_3586032_DEL G GATATGCTAAGGCAACTGG 0.08609 13 138 0.527 5.0622736671845192E-01
2L_3586049_SNP C G 0.1729 23 110 0.3164 2.8210632577898398E-01
2L_3586055_SNP A C 0.08 12 138 0.6414 6.2393041852776743E-01
2L_3586058_SNP T C 0.1329 21 137 0.6676 6.5922426860135885E-01
2L_3586237_SNP T C 0.242 38 119 0.8262 8.2097085440176276E-01
2L_3586286_SNP A T 0.366 56 97 0.9377 9.3497046654722227E-01
2L_3586314_SNP T A 0.08917 14 143 0.4595 4.4639155760990357E-01
2L_3586322_SNP A G 0.05063 8 150 0.848 8.4371051300829636E-01
2L_3586459_SNP G C 0.2452 38 117 0.4731 4.5843847210955080E-01
2L_3586467_SNP T C 0.2516 39 116 0.3547 3.3881889035263291E-01
2L_3586494_SNP G A 0.05732 9 148 0.221 2.1012478214935870E-01
2L_3586616_SNP G A 0.06289 10 149 0.5267 5.1641782649125145E-01
2L_3586648_SNP C G 0.07595 12 146 0.05648 5.7818354753177828E-02
2L_3586772_SNP G C 0.07432 11 137 0.6792 6.6199990507309703E-01
2L_3586831_SNP T C 0.375 54 90 0.7159 6.9761060127999852E-01
2L_3586834_SNP C G 0.1069 17 142 0.298 2.9141953323489411E-01
2L_3586837_SNP A T 0.09615 15 141 0.6447 6.3421248632252514E-01
2L_3586924_SNP T C 0.08844 13 134 0.6828 6.6372228577999837E-01
2L_3586932_SNP T C 0.3117 48 106 0.9323 9.2992065577818328E-01
2L_3586944_SNP A T 0.3986 59 89 0.8499 8.4455172294687486E-01
2L_3586952_DEL T TAT 0.4225 60 82 0.9301 9.2578085399024701E-01
2L_3586982_SNP T G 0.1125 18 142 0.3503 3.4197257071404052E-01
2L_3587100_SNP G C 0.1026 16 140 0.5229 5.1426210656606841E-01
2L_3587194_SNP A G 0.1062 17 143 0.4743 4.6987346252414930E-01
2L_3587262_SNP C G 0.06122 9 138 0.622 6.1114496260430884E-01
2L_3587282_SNP G C 0.0979 14 129 0.422 3.9860117633439629E-01
2L_3587319_SNP A T 0.05195 8 146 0.7329 7.2277996999857597E-01
2L_3587396_SNP T G 0.09494 15 143 0.6188 6.4305257284529471E-01
2L_3587445_SNP A G 0.05625 9 151 0.9554 9.5862675641485606E-01
2L_3587461_SNP A G 0.1783 28 129 0.9097 9.1548681467497273E-01
2L_3587463_SNP G C 0.2953 44 105 0.9021 9.0691093165682302E-01
2L_3587465_SNP T G 0.0566 9 150 0.9557 9.5881232606209033E-01
2L_3587479_SNP C T 0.05882 9 144 0.8224 8.3659261929631279E-01
2L_3587541_SNP C A 0.1392 22 136 0.3074 2.9623928020260115E-01
2L_3587548_SNP T A 0.2692 42 114 0.4075 3.9296122472471995E-01
2L_3587549_SNP T G 0.1203 19 139 0.4775 4.6551498149699511E-01
2L_3587553_SNP C T 0.3733 56 94 0.5105 4.8882115385836100E-01
2L_3587559_SNP T G 0.2727 42 112 0.4005 3.8342531972650484E-01
2L_3587570_SNP T C 0.3 45 105 0.5078 4.8640426223122712E-01
2L_3587599_SNP A G 0.05488 9 155 0.9078 9.0684425899672416E-01
2L_3587649_SNP A G 0.2468 39 119 0.458 4.4651635874408313E-01
2L_3587773_SNP T G 0.1139 18 140 0.4478 4.3543026918513239E-01
2L_3587900_SNP A G 0.08861 14 144 0.1365 1.3831713903285026E-01
2L_3588034_SNP A G 0.2566 39 113 0.9325 9.2939809899612191E-01
2L_3588080_SNP T G 0.1062 17 143 0.5243 5.1605716281128267E-01
2L_3588136_SNP T G 0.2703 40 108 0.8951 8.8922021018550135E-01
2L_3588261_SNP T C 0.4295 64 85 0.4427 4.1944042491939948E-01
2L_3588274_SNP A G 0.05696 9 149 0.6426 6.3792201553264616E-01
2L_3588481_SNP C T 0.1534 25 138 0.2531 2.4766506980797676E-01
2L_3588484_SNP A C 0.1948 30 124 0.2723 2.5338639552807918E-01
2L_3588490_SNP T C 0.4936 77 79 0.1029 9.1928641460141125E-02
2L_3588500_SNP T A 0.2467 37 113 0.3992 3.7474621364164917E-01
2L_3588509_SNP T C 0.1104 18 145 0.2243 2.2147328806721556E-01
2L_3588514_SNP A T 0.2039 31 121 0.39 3.6978575481794573E-01
2L_3588524_SNP G A 0.2585 38 109 0.4044 3.7623467023547064E-01
2L_3588530_SNP T A 0.2635 39 109 0.4694 4.4459454573396295E-01
2L_3588532_DEL A ATT 0.2685 40 109 0.509 4.8536935114826973E-01
2L_3588548_SNP G T 0.36 54 96 0.8489 8.4205977072166538E-01
2L_3588550_SNP A T 0.2721 40 107 0.4876 4.6061456222214603E-01
2L_3588561_SNP C T 0.2 32 128 0.7291 7.2327692085684026E-01
2L_3588572_INS GGT A 0.2171 33 119 0.6768 6.6271083306136958E-01
2L_3588574_INS TGT T 0.06494 10 144 0.8413 8.3481705956173791E-01
2L_3588575_INS A ATA 0.4324 64 84 0.7062 6.9049013121315117E-01
2L_3588583_SNP G A 0.25 38 114 0.9371 9.3417571787452514E-01
2L_3588614_SNP A C 0.3165 50 108 0.3169 3.0413979803192981E-01
2L_3588683_SNP C G 0.2752 41 108 0.245 2.2196873253951699E-01
2L_3588698_SNP G C 0.2345 34 111 0.2835 2.5674492177920771E-01
2L_3588743_SNP A G 0.1111 18 144 0.6734 6.6949407345328471E-01
2L_3588809_SNP C T 0.26 39 111 0.8397 8.3502581253281849E-01
2L_3588858_SNP T G 0.4968 78 79 0.5125 4.9912746032677469E-01
2L_3588896_DEL G GAG 0.1184 18 134 0.5213 5.5348436949754642E-01
2L_3588918_SNP G C 0.08387 13 142 0.8398 8.3456430659341596E-01
2L_3589046_SNP A C 0.3642 55 96 0.9875 9.8687920933772344E-01
2L_3589047_SNP T A 0.1465 23 134 0.8411 8.3673061350403488E-01
2L_3589081_SNP T A 0.4713 74 83 0.7411 7.3306287175893436E-01
2L_3589094_SNP T C 0.4698 70 79 0.9851 9.8423992493376256E-01
2L_3589096_SNP A G 0.09317 15 146 0.4139 4.0495462772817403E-01
2L_3589105_INS T TGG 0.28 42 108 0.5671 5.5192269042861530E-01
2L_3589107_SNP T G 0.2763 42 110 0.6208 6.0517561632889971E-01
2L_3589125_SNP G C 0.1569 24 129 0.9113 9.0752509489152333E-01
2L_3589134_SNP C T 0.3487 53 99 0.694 6.8143924891876462E-01
2L_3589139_SNP C T 0.1083 17 140 0.9517 9.5037650583699329E-01
2L_3589177_SNP G A 0.1419 22 133 0.9103 9.0702080557583464E-01
2L_3589203_SNP T C 0.05063 8 150 0.4007 3.8763211660064567E-01
2L_3589207_SNP C T 0.09317 15 146 0.2436 2.3503406912917613E-01
2L_3589267_SNP G A 0.4968 78 79 0.8805 8.7692515353509437E-01
2L_3589296_SNP A G 0.1688 26 128 0.9417 9.3945444012503487E-01
2L_3589416_SNP T C 0.4803 73 79 0.5156 4.9925626773085063E-01
2L_3589498_SNP C G 0.07432 11 137 0.5173 4.9335292137014186E-01
2L_3589598_INS ATA A 0.05517 8 137 0.6282 6.1318028462003848E-01
2L_3589603_SNP G T 0.3778 51 84 0.07646 6.0801257338335510E-02
2L_3589769_SNP G C 0.08125 13 147 0.8139 8.1055694233394127E-01
2L_3589801_SNP T C 0.1019 16 141 0.3676 3.5420085803861401E-01
2L_3589846_SNP C T 0.2171 33 119 0.9712 9.6994772023533748E-01
2L_3590007_SNP A G 0.07051 11 145 0.9526 9.5104407032210025E-01
2L_3590068_SNP G A 0.1 16 144 0.8756 8.7339683809306601E-01
2L_3590074_SNP T C 0.09559 13 123 0.6838 6.6116580382011336E-01
2L_3590178_DEL C CA 0.1258 20 139 0.4167 4.0884586565625569E-01
2L_3590405_SNP T A 0.1456 23 135 0.3968 3.8694719317270532E-01
2L_3590471_SNP A C 0.1274 20 137 0.4084 3.9578024234903741E-01
2L_3590518_INS GG G 0.1655 24 121 0.4655 4.4150924004182668E-01
2L_3590606_DEL A AGTTAGGCAAATCGAA 0.07407 12 150 0.5038 4.9703040496877382E-01
2L_3590611_SNP A G 0.1338 19 123 0.4048 3.7494904012212837E-01
2L_3590612_SNP T G 0.1399 20 123 0.4429 4.1542550527307320E-01
2L_3590623_SNP G T 0.1154 18 138 0.1042 9.2807383999294113E-02
2L_3590624_SNP C G 0.1733 26 124 0.9998 9.9977860111607575E-01
2L_3590628_SNP A G 0.4392 65 83 0.5047 4.8308074714533922E-01
2L_3590638_SNP A C 0.07407 12 150 0.5038 4.9703040496877382E-01
2L_3590643_SNP C T 0.1678 25 124 0.9636 9.6162031047657970E-01
2L_3590653_SNP T G 0.457 69 82 0.7021 6.9202382484123526E-01
2L_3590687_SNP T A 0.1613 25 130 0.726 7.2168887255184333E-01
2L_3590691_SNP A T 0.3506 54 100 0.7043 6.9422248397677677E-01
2L_3590696_SNP A G 0.1554 23 125 0.8669 8.5962892578823147E-01
2L_3590778_INS TTT CC 0.09677 15 140 0.379 3.6348192719811911E-01
2L_3590794_INS GGA G 0.1118 18 143 0.9697 9.6922497044545886E-01
2L_3590815_SNP A C 0.3267 49 101 0.7755 7.8823722453763723E-01
2L_3590937_SNP T C 0.1806 28 127 0.5232 5.0886721725564232E-01
2L_3590955_SNP A G 0.06329 10 148 0.6245 6.1667642608929518E-01
2L_3590965_SNP G C 0.1013 16 142 0.4832 4.7137624122404298E-01
2L_3591182_INS TTAGCTATT T 0.06623 10 141 0.949 9.4724345838573454E-01
2L_3591422_INS TTAT T 0.0679 11 151 0.5842 5.7800451981765377E-01
2L_3591426_SNP T C 0.05031 8 151 0.3371 3.2519227846338283E-01
2L_3591428_INS GGTATA G 0.0679 11 151 0.5842 5.7800451981765377E-01
2L_3591508_SNP T C 0.3289 50 102 0.6967 6.8334655129612720E-01
2L_3591700_SNP T A 0.06173 10 152 0.3658 3.5828664068227911E-01
2L_3591701_SNP G A 0.4966 74 75 0.9073 9.0280907586465642E-01
2L_3591847_SNP A G 0.1722 26 125 0.8115 8.0323503587900880E-01
2L_3591879_SNP A G 0.1921 29 122 0.5726 5.5504816135144552E-01
2L_3591903_SNP C A 0.1831 26 116 0.6349 6.1402929602463341E-01
2L_3592045_DEL TATTTATAAGGT T 0.4857 68 72 0.4803 4.7804627027297919E-01
2L_3592071_SNP A G 0.3268 50 103 0.9145 9.1164827666400516E-01
2L_3592078_SNP C T 0.2329 34 112 0.4272 4.5598454555669587E-01
2L_3592108_SNP C T 0.2632 40 112 0.5807 5.6820917695446149E-01
2L_3592109_SNP T C 0.2697 41 111 0.2891 2.9906043568689222E-01
2L_3592112_SNP G A 0.2617 39 110 0.5626 5.4605189403658483E-01
2L_3592147_SNP T A 0.08497 13 140 0.868 8.6230884727821711E-01
2L_3592152_SNP A G 0.1319 19 125 0.7118 6.9322072126962508E-01
2L_3592163_SNP C T 0.2194 34 121 0.5115 4.9701713058690000E-01
2L_3592178_SNP C T 0.3007 46 107 0.2366 2.1700766692841134E-01
2L_3592430_SNP A G 0.1242 19 134 0.637 6.2507411693335135E-01
2L_3592459_SNP T C 0.06135 10 153 0.8949 8.9343662600383644E-01
2L_3592562_SNP A C 0.1013 16 142 0.8517 8.4784701430275211E-01
2L_3592565_SNP A T 0.16 24 126 0.8532 8.4742441838307125E-01
2L_3592930_SNP A T 0.1226 19 136 0.8715 8.6740830534060298E-01
2L_3592968_SNP G T 0.4172 63 88 0.6171 6.0037046995232279E-01
2L_3592992_SNP G C 0.1519 24 134 0.8521 8.4950206444285070E-01
2L_3593141_DEL A ACACCTGCTAA 0.1783 28 129 0.8469 8.4308008477364849E-01
2L_3593219_SNP T G 0.3179 48 103 0.3684 3.4740564764138138E-01
2L_3593220_SNP C T 0.3557 53 96 0.4511 4.3136353462162313E-01
2L_3593235_SNP T C 0.1635 26 133 0.2436 2.3153507879960367E-01
2L_3593257_SNP A T 0.302 45 104 0.6561 6.4063413354559828E-01
2L_3593264_SNP C G 0.1975 31 126 0.4121 3.9823330713339866E-01
2L_3593266_SNP T G 0.1987 31 125 0.4045 3.8926284080507489E-01
2L_3593275_SNP T A 0.1118 17 135 0.6604 6.4560963097543289E-01
2L_3593313_SNP T C 0.1709 27 131 0.1151 1.0485789829796488E-01
2L_3593333_SNP A G 0.4156 64 90 0.6628 6.4990467344683056E-01
2L_3593338_SNP G A 0.2949 46 110 0.4578 4.4319584226264364E-01
2L_3593368_SNP T C 0.2548 40 117 0.6172 6.0657478674131693E-01
2L_3593401_SNP G A 0.271 42 113 0.7859 7.7823114391578296E-01
2L_3593417_SNP T C 0.06897 10 135 0.4379 4.0717304595570247E-01
2L_3593419_SNP A G 0.3487 53 99 0.6345 6.1941742664013755E-01
2L_3593422_SNP A C 0.07534 11 135 0.5178 4.9090154422649701E-01
2L_3593488_SNP T C 0.09524 14 133 0.7019 6.8524284791410728E-01
2L_3593520_SNP T G 0.09202 15 148 0.207 2.0094267461807336E-01
2L_3593631_SNP T C 0.2215 35 123 0.8615 8.5926671731536242E-01
2L_3593643_SNP G A 0.2125 34 126 0.9289 9.2743608286488632E-01
2L_3593731_INS A AA 0.2548 40 117 0.2811 2.6791808409495965E-01
2L_3593814_SNP T C 0.05096 8 149 0.8643 8.6174745823246401E-01
2L_3593862_INS GAG G 0.3061 45 102 0.09686 8.4631543634595685E-02
2L_3593975_SNP G A 0.09615 15 141 0.702 6.9248200353429579E-01
2L_3594089_SNP A G 0.4194 65 90 0.2141 1.9781258525042011E-01
2L_3594129_SNP A G 0.2722 43 115 0.7834 7.7815890411468969E-01
2L_3594130_SNP T G 0.08176 13 146 0.8053 8.0060437774323812E-01
2L_3594144_SNP G A 0.1895 29 124 0.4466 4.3994507888835099E-01
2L_3594148_SNP T G 0.08805 14 145 0.8546 8.5159443013338387E-01
2L_3594159_SNP G A 0.1962 31 127 0.9097 9.0729576717090576E-01
2L_3594160_SNP A C 0.2338 36 118 0.2461 2.3383128772530137E-01
2L_3594168_SNP T A 0.1911 30 127 0.9555 9.5413922022896724E-01
2L_3594182_SNP G A 0.1731 27 129 0.8555 8.5078726628302881E-01
2L_3594188_DEL T TT 0.2174 30 108 0.8698 8.6120139678337893E-01
2L_3594202_SNP A G 0.2885 45 111 0.8189 8.1307239225442984E-01
2L_3594230_SNP G T 0.1076 17 141 0.9807 9.8014050727124724E-01
2L_3594231_SNP T C 0.4803 73 79 0.7233 7.1084505886118854E-01
2L_3594234_SNP G C 0.2466 36 110 0.3751 3.4827843631045685E-01
2L_3594235_SNP G C 0.1049 17 145 0.5742 5.6777630652623645E-01
2L_3594602_SNP A G 0.06962 11 147 0.5568 5.4649523432197744E-01
2L_3594613_SNP C G 0.2105 32 120 0.6325 6.1707976123263730E-01
2L_3594619_SNP C T 0.1439 20 119 0.5139 4.8885849973186646E-01
2L_3594642_SNP A T 0.2837 40 101 0.3346 3.0926085343336995E-01
2L_3594647_SNP T G 0.3901 55 86 0.3915 3.6166056967987703E-01
2L_3594654_SNP T C 0.06329 10 148 0.5531 5.4473501453462114E-01
2L_3594724_SNP A T 0.06289 10 149 0.4443 4.3573239704321409E-01
2L_3594745_SNP A C 0.07547 12 147 0.8284 8.2455248158990768E-01
2L_3594755_SNP T C 0.1613 25 130 0.2257 2.1363935674537748E-01
2L_3594761_SNP T C 0.3285 45 92 0.4055 3.7481744920966276E-01
2L_3594765_SNP A T 0.06369 10 147 0.9738 9.7314253406809337E-01
2L_3594767_SNP C A 0.07051 11 145 0.8001 7.9460617203243478E-01
2L_3594770_SNP C A 0.2692 42 114 0.517 5.0357999727856306E-01
2L_3594779_SNP T A 0.404 61 90 0.4813 4.6211741574395282E-01
2L_3594807_SNP G A 0.1538 24 132 0.7558 7.4863650443005747E-01
2L_3594816_SNP T C 0.1623 25 129 0.6428 6.3047985440630505E-01
2L_3594845_SNP T G 0.4422 65 82 0.5953 5.7490368887403054E-01
2L_3594847_SNP A T 0.1133 17 133 0.7955 7.8620897227861253E-01
2L_3594850_SNP C A 0.1118 17 135 0.7874 7.7908585596815871E-01
2L_3594853_SNP A G 0.09375 15 145 0.9171 9.1567641950040457E-01
2L_3594854_SNP A G 0.05769 9 147 0.9068 9.0377522559367940E-01
2L_3594858_SNP A C 0.1986 29 117 0.3158 2.8954021401217223E-01
2L_3594859_SNP T C 0.1299 20 134 0.4931 4.7665332232130742E-01
2L_3594875_SNP A C 0.1161 18 137 0.3964 3.7983205866356451E-01
2L_3594912_SNP A G 0.3082 45 101 0.7686 7.5550551530838028E-01
2L_3594913_SNP A C 0.3014 44 102 0.8487 8.3980989135136463E-01
2L_3594964_DEL G GCTGCATGAGAATGGG 0.05769 9 147 0.6548 6.4740371091075799E-01
2L_3595099_SNP T A 0.08861 14 144 0.8609 8.5696689322629460E-01
2L_3595207_SNP C A 0.366 56 97 0.7443 7.3430299038896996E-01
2L_3595218_SNP T A 0.2468 38 116 0.861 8.5534314034443226E-01
2L_3595226_SNP G A 0.4658 68 78 0.5607 5.3706284214152111E-01
2L_3595229_SNP A G 0.2867 41 102 0.6386 6.2588062278859113E-01
2L_3595286_SNP A G 0.4966 74 75 0.6055 5.8606888657339484E-01
2L_3595349_SNP C A 0.05696 9 149 0.706 6.9811333835338873E-01
2L_3595350_SNP T C 0.06832 11 150 0.9293 9.2816189055811948E-01
2L_3595423_INS G GG 0.406 54 79 0.6908 6.6589667730886570E-01
2L_3595722_SNP A T 0.1597 23 121 0.2567 2.2535252310895793E-01
2L_3595732_SNP C G 0.3356 49 97 0.3276 3.0599898745306353E-01
2L_3595745_SNP T A 0.05769 9 147 0.7582 7.5516640592367701E-01
2L_3595752_SNP T C 0.1013 16 142 0.544 5.4020020269954649E-01
2L_3595864_SNP A C 0.473 70 78 0.6197 6.0191442983960930E-01
2L_3595881_SNP C T 0.05556 9 153 0.9496 9.4875506146539479E-01
2L_3595909_SNP T A 0.2353 36 117 0.9242 9.2147978229849670E-01
2L_3595995_SNP T A 0.1274 20 137 0.9603 9.5899821579305400E-01
2L_3596012_SNP G A 0.06536 10 143 0.4696 4.4987485600931609E-01
2L_3596014_SNP A G 0.1146 18 139 0.9131 9.1036230289199715E-01
2L_3596037_SNP T G 0.06135 10 153 0.3885 3.8198970514840980E-01
2L_3596068_SNP C T 0.3378 50 98 0.9428 9.3947180118045959E-01
2L_3596094_SNP A C 0.2973 44 104 0.5692 5.4642347324717266E-01
2L_3596185_SNP C T 0.07453 12 149 0.7022 6.9668870129768978E-01
2L_3596235_SNP G A 0.3287 47 96 0.6206 6.0195624966032835E-01
2L_3596499_DEL G GCTG 0.4403 59 75 0.8212 8.2690399752593990E-01
2L_3596717_SNP T C 0.1195 19 140 0.6035 5.9535587732281559E-01
2L_3596732_SNP T A 0.25 37 111 0.8405 8.3397684085655788E-01
2L_3596746_DEL A AGTTGGCAAG 0.4752 67 74 0.1053 1.0910742324043354E-01
2L_3596759_SNP A C 0.4966 73 74 0.2876 2.6006265176573395E-01
2L_3596760_DEL ACTT A 0.4966 74 75 0.2628 2.3695913105084643E-01
2L_3596793_SNP C T 0.1321 21 138 0.6236 6.1519240412908471E-01
2L_3596795_SNP G A 0.08642 14 148 0.7663 7.6291854832751083E-01
2L_3596796_DEL C AG 0.1975 31 126 0.5119 5.0024086697607739E-01
2L_3596799_INS ACT A 0.1962 31 127 0.4938 4.8259231019905424E-01
2L_3596801_SNP G T 0.2839 44 111 0.6307 6.1830576595242648E-01
2L_3596825_SNP C A 0.08642 14 148 0.7663 7.6291854832751083E-01
2L_3596839_SNP A C 0.08861 14 144 0.776 7.7076723764061805E-01
2L_3596857_SNP G A 0.1338 21 136 0.3705 3.5748672732065701E-01
2L_3596865_SNP A G 0.08075 13 148 0.8001 7.9656906341554312E-01
2L_3596869_SNP A G 0.3867 58 92 0.9112 9.0674816049023121E-01
2L_3596873_SNP T A 0.2342 37 121 0.9471 9.4573750650420352E-01
2L_3596882_DEL A ATCA 0.3444 52 99 0.7719 7.6206503468789366E-01
2L_3596922_SNP T G 0.274 40 106 0.7864 7.7741401446919123E-01
2L_3597278_SNP T C 0.1241 18 127 0.7322 7.1678734198379401E-01
2L_3597291_SNP T G 0.08387 13 142 0.8772 8.7365462547381711E-01
2L_3597294_SNP A G 0.255 38 111 0.384 3.6003896100832400E-01
2L_3597309_SNP A G 0.06579 10 142 0.6034 5.9268987691746422E-01
2L_3597317_SNP A C 0.08387 13 142 0.8832 8.7952903867107157E-01
2L_3597319_SNP A G 0.5 78 78 0.3031 2.8720607188492220E-01
2L_3597329_SNP G C 0.08696 14 147 0.4995 4.9166758168329117E-01
2L_3597342_SNP A G 0.26 39 111 0.7946 7.8569564473219922E-01
2L_3597346_SNP C A 0.2583 39 112 0.8425 8.3525709142090188E-01
2L_3597369_DEL T TTTCTTG 0.2119 32 119 0.5907 5.7388576692255699E-01
2L_3597377_SNP T A 0.4503 68 83 0.4007 3.7833252689885510E-01
2L_3597379_DEL CTT TAGG 0.4503 68 83 0.4007 3.7833252689885510E-01
2L_3597389_SNP A T 0.2617 39 110 0.868 8.6111107645639318E-01
2L_3597393_SNP T A 0.2933 44 106 0.4354 4.1290655607349291E-01
2L_3597402_SNP T G 0.1419 22 133 0.8208 8.1937198530304967E-01
2L_3597431_SNP A T 0.3243 48 100 0.5049 4.8104979661853953E-01
2L_3597624_SNP G C 0.1293 19 128 0.8786 8.7146043538160944E-01
2L_3597646_SNP T C 0.2614 40 113 0.552 5.3449354278708083E-01
2L_3597664_SNP T A 0.1034 15 130 0.9197 9.1502363024372579E-01
2L_3597872_SNP C G 0.2961 45 107 0.3881 3.7757974180850917E-01
2L_3597927_SNP A T 0.3026 46 106 0.2917 2.7205499337372574E-01
2L_3597947_SNP T A 0.4379 67 86 0.4259 4.0682228045348889E-01
2L_3597954_SNP T G 0.06875 11 149 0.9893 9.8903695926326063E-01
2L_3597994_SNP T A 0.4474 68 84 0.9063 9.0252435472005343E-01
2L_3597995_SNP G A 0.1544 23 126 0.2063 1.9070814777589273E-01
2L_3598002_SNP A T 0.415 61 86 0.5444 5.3118002569834277E-01
2L_3598047_SNP C T 0.1772 28 130 0.1636 1.5226530656067716E-01
2L_3598050_SNP A C 0.1 15 135 0.7097 6.9758423137283732E-01
2L_3598063_SNP T C 0.07143 11 143 0.6551 6.4441648942788254E-01
2L_3598064_INS TTTCT T 0.1761 28 131 0.2117 2.0067750314822030E-01
2L_3598085_SNP C A 0.1313 21 139 0.6946 7.0663204127189783E-01
2L_3598202_SNP A C 0.05521 9 154 0.2781 2.8318053445617153E-01
2L_3598211_SNP C T 0.1156 17 130 0.5306 5.0639187111157902E-01
2L_3598509_SNP T C 0.05031 8 151 0.5335 5.2581709704506363E-01
2L_3598518_SNP G A 0.473 70 78 0.1685 1.4765914683366588E-01
2L_3598560_SNP G C 0.05031 8 151 0.5335 5.2581709704506363E-01
2L_3598567_SNP G A 0.4345 63 82 0.1572 1.3258835704172212E-01
2L_3598586_SNP A C 0.05556 9 153 0.6585 6.5512994780675549E-01
2L_3598599_SNP A C 0.075 12 148 0.6672 6.6348303681128362E-01
2L_3598601_SNP A C 0.3007 46 107 0.2304 2.1219420756550600E-01
2L_3598643_SNP G A 0.172 27 130 0.3865 3.7194081033529736E-01
2L_3598644_DEL A ATCTGAA 0.1722 26 125 0.2494 2.3567806874135866E-01
2L_3598664_SNP G A 0.129 20 135 0.2522 2.3658522333732357E-01
2L_3598665_SNP T C 0.2222 34 119 0.3409 3.2245289593341497E-01
2L_3598674_SNP T A 0.3677 57 98 0.08805 8.1866169586687534E-02
2L_3598685_INS TT T 0.08025 13 149 0.8116 8.0868147259017897E-01
2L_3598728_DEL T TTT 0.1161 18 137 0.4681 4.5326936366519877E-01
2L_3598741_SNP T C 0.2839 44 111 0.2344 2.2392449479975929E-01
2L_3598744_SNP G A 0.1032 16 139 0.893 8.8900125055664814E-01
2L_3598767_SNP T A 0.329 51 104 0.9815 9.8085809006794189E-01
2L_3598856_SNP A G 0.375 57 95 0.9626 9.6084513894242229E-01
2L_3599246_SNP C T 0.1987 30 121 0.4701 4.5545674694469240E-01
2L_3599254_SNP A G 0.1241 17 120 0.7296 7.1691719404291798E-01
2L_3599323_INS TT T 0.2286 32 108 0.5459 5.4428567534020422E-01
2L_3599477_SNP A G 0.06173 10 152 0.6448 6.3949769865603234E-01
2L_3599491_SNP T C 0.0625 10 150 0.7812 7.7761266969355036E-01
2L_3599516_SNP A C 0.415 61 86 0.5132 4.9888454513969438E-01
2L_3599565_SNP G T 0.05732 9 148 0.7424 7.3439986321633866E-01
2L_3599601_SNP T G 0.24 36 114 0.08506 7.1054161123454460E-02
2L_3599643_SNP A T 0.075 12 148 0.7945 7.8997985176357899E-01
2L_3599697_DEL C ACAAATA 0.1095 15 122 0.4221 3.8497798233930580E-01
2L_3599833_SNP A T 0.4286 60 80 0.2661 2.3033530170890437E-01
2L_3599860_SNP C G 0.3581 53 95 0.1376 1.1646077263729293E-01
2L_3599862_DEL A AGTGAAAACGATAAAGAA 0.2617 39 110 0.1069 8.9939429617569955E-02
2L_3599888_SNP G A 0.3889 56 88 0.2165 1.8521925841708109E-01
2L_3599899_SNP T G 0.07333 11 139 0.5107 4.8786587783737678E-01
2L_3599921_SNP G C 0.1067 16 134 0.5392 5.2149016206430132E-01
2L_3599925_SNP A G 0.106 16 135 0.5101 4.8859726981851559E-01
2L_3599927_SNP T A 0.1067 16 134 0.5321 5.1210729509715880E-01
2L_3599930_DEL T TTCAAAGT 0.09396 14 135 0.5134 4.8927886292941469E-01
2L_3599939_SNP A C 0.0828 13 144 0.8716 8.6815764382464367E-01
2L_3599950_SNP G A 0.08125 13 147 0.7658 7.6058533713760079E-01
2L_3599956_SNP A G 0.3846 60 96 0.2018 1.8958255724754236E-01
2L_3599979_SNP G C 0.3935 61 94 0.1762 1.6348720120392857E-01
2L_3599984_SNP A T 0.1391 21 130 0.4395 4.1778872489584140E-01
2L_3599987_SNP A T 0.1824 29 130 0.05295 4.7602215308250671E-02
2L_3599989_SNP C A 0.5 75 75 0.28 2.6030689514445282E-01
2L_3600006_SNP C T 0.1069 17 142 0.1386 1.2932312162310933E-01
2L_3600010_SNP T A 0.06875 11 149 0.6212 6.1434045184227126E-01
2L_3600014_SNP A T 0.3677 57 98 0.1056 9.3110311016289860E-02
2L_3600026_SNP T C 0.07547 12 147 0.05384 4.8232670006735541E-02
2L_3600029_SNP T G 0.05696 9 149 0.7626 7.5693452013765150E-01
2L_3600057_SNP A G 0.4902 75 78 0.3001 2.7877577425342137E-01
2L_3600128_SNP A G 0.05 8 152 0.999 9.9893569439544361E-01
2L_3600161_SNP C A 0.2628 41 115 0.2062 1.9548054514332824E-01
2L_3600269_SNP C A 0.2229 35 122 0.2798 2.6564487226582023E-01
2L_3600279_SNP G T 0.3052 47 107 0.3001 3.1326888392179264E-01
2L_3600373_SNP C G 0.3733 56 94 0.5043 4.9060975894412351E-01
2L_3600455_SNP A G 0.2468 39 119 0.6328 6.2367298265013260E-01
2L_3600561_SNP C T 0.05195 8 146 0.8822 8.7732307329457948E-01
2L_3600589_SNP C G 0.2667 40 110 0.3608 3.3747028399418877E-01
2L_3600607_SNP G A 0.2987 46 108 0.7142 7.0429778942920729E-01
2L_3600611_INS G GTAG 0.3907 59 92 0.2389 2.1846299972421446E-01
2L_3600634_INS TT T 0.375 54 90 0.6656 6.4639602223152992E-01
2L_3600639_INS CC C 0.3099 44 98 0.5732 5.4721510267624673E-01
2L_3600674_SNP C T 0.2774 43 112 0.4052 3.9223577625751316E-01
2L_3600714_SNP T C 0.1218 19 137 0.5415 5.3054358235226351E-01
2L_3600908_SNP T C 0.3224 49 103 0.1184 1.0712639040862904E-01
2L_3600915_SNP T G 0.1039 16 138 0.4215 4.1900614497154232E-01
2L_3600956_SNP T G 0.4228 63 86 0.666 6.4903004309462398E-01
2L_3600971_SNP T A 0.2166 34 123 0.7089 7.0049717580023274E-01
2L_3600972_SNP T G 0.1801 29 132 0.9923 9.9220452522958591E-01
2L_3600975_SNP A C 0.2258 35 120 0.4653 4.5720596986680839E-01
2L_3601015_SNP G A 0.3667 55 95 0.5399 5.1819978584824367E-01
2L_3601032_SNP G A 0.0625 10 150 0.2107 2.0038249531089891E-01
2L_3601034_SNP C T 0.3161 49 106 0.7517 7.4908011893961590E-01
2L_3601044_SNP T A 0.07453 12 149 0.8115 8.0796507906116655E-01
2L_3601101_SNP C T 0.1509 24 135 0.8304 8.2706670616507660E-01
2L_3601140_DEL T TTATGGCCAGTTAAGATTTGTTCGGGCCTAAGT 0.06135 10 153 0.6523 6.4787712316429114E-01
2L_3601164_SNP A G 0.3985 53 80 0.7122 6.8797774229856534E-01
2L_3601165_SNP G A 0.2162 32 116 0.9532 9.5232969754409014E-01
2L_3601228_SNP A T 0.1871 29 126 0.871 8.6647683616275828E-01
2L_3601295_SNP T A 0.07453 12 149 0.7007 6.9589800575884397E-01
2L_3601358_SNP T C 0.1899 30 128 0.3501 3.3907745525630395E-01
2L_3601360_SNP C T 0.2516 39 116 0.1882 1.7873252755515845E-01
2L_3601406_SNP A T 0.4929 69 71 0.7806 7.6554399363581671E-01
2L_3601412_SNP A G 0.349 52 97 0.789 7.7878514846158564E-01
2L_3601421_SNP G A 0.1494 23 131 0.7135 7.0486442993255105E-01
2L_3601441_SNP A T 0.0559 9 152 0.6324 6.2623557302497845E-01
2L_3601523_SNP A C 0.1056 17 144 0.8889 8.8699474115206245E-01
2L_3601527_SNP C G 0.05625 9 151 0.8651 8.6207469066566211E-01
2L_3601549_DEL A AA 0.1111 15 120 0.3926 3.5577793985716444E-01
2L_3601557_SNP T A 0.4527 67 81 0.4075 3.8024081729533199E-01
2L_3601608_SNP T G 0.1346 21 135 0.3944 3.7934851861831453E-01
2L_3601651_SNP A T 0.05063 8 150 0.8006 7.9498332231365487E-01
2L_3601703_SNP G A 0.1835 29 129 0.1549 1.4765584486430317E-01
2L_3601705_SNP A G 0.1899 30 128 0.167 1.5996436141607395E-01
2L_3601748_SNP T C 0.1226 19 136 0.9908 9.9048861713751424E-01
2L_3601810_SNP A G 0.4241 67 91 0.2598 2.4760907644740227E-01
2L_3601837_SNP G A 0.05031 8 151 0.7969 7.9228874939729510E-01
2L_3601894_SNP T A 0.2763 42 110 0.159 1.4091145690699325E-01
2L_3601925_SNP C G 0.1613 25 130 0.6125 5.9911421195420922E-01
2L_3601976_SNP T A 0.3448 50 95 0.7482 7.3943144232305735E-01
2L_3601992_SNP T G 0.2914 44 107 0.4064 3.8607507664049601E-01
2L_3601996_SNP T A 0.2895 44 108 0.3939 3.7437906077953764E-01
2L_3601998_SNP A G 0.2338 36 118 0.506 4.9091859808407634E-01
2L_3602005_SNP G A 0.05455 9 156 0.9335 9.3299331026663657E-01
2L_3602022_SNP C A 0.05128 8 148 0.6541 6.4296084045041968E-01
2L_3602026_SNP T A 0.1214 17 123 0.8993 8.9349104524673173E-01
2L_3602074_SNP T C 0.2194 34 121 0.1152 1.0292552505278152E-01
2L_3602097_SNP G A 0.1118 17 135 0.7673 7.5727591428793362E-01
2L_3602115_SNP A G 0.0641 10 146 0.7074 7.0057751514317679E-01
2L_3602369_SNP T C 0.09877 16 146 0.713 7.0864743425601040E-01
2L_3602420_SNP T C 0.2229 35 122 0.5844 5.7423517132890933E-01
2L_3602497_SNP A G 0.06369 10 147 0.9806 9.8006663079374301E-01
2L_3602526_SNP G A 0.1375 22 138 0.5549 5.5162377633394266E-01
2L_3602843_SNP C T 0.1948 30 124 0.8295 8.2304109122481617E-01
2L_3602932_SNP G A 0.4595 68 80 0.07585 6.0680129531737216E-02
2L_3602964_SNP A G 0.1447 23 136 0.2321 2.2032860588043424E-01
2L_3603011_SNP G A 0.4452 65 81 0.3195 2.9189922950825686E-01
2L_3603034_SNP G A 0.4698 70 79 0.2093 1.8656922095297812E-01
2L_3603137_SNP A G 0.1572 25 134 0.1496 1.3990014719156241E-01
2L_3603169_INS AA A 0.2148 32 117 0.0666 5.6394855665522554E-02
2L_3603195_SNP A C 0.1382 21 131 0.1283 1.1654376000149058E-01
2L_3603328_SNP A C 0.2129 33 122 0.7237 7.1470801698388753E-01
2L_3603452_SNP G C 0.07097 11 144 0.8909 8.8774856509849087E-01
2L_3603614_SNP T G 0.07006 11 146 0.8707 8.6654153446777804E-01
2L_3603673_SNP C A 0.125 20 140 0.375 3.6515542453571026E-01
2L_3603675_DEL G ACTGACATCAAATTCAATTCGATTCGA 0.125 20 140 0.375 3.6515542453571026E-01
2L_3603704_DEL T TCATAAATTAACTTCTGC 0.1195 19 140 0.223 2.1505713258849934E-01
2L_3603780_SNP T A 0.4733 71 79 0.6856 6.7138374021867864E-01
2L_3603905_SNP T C 0.121 19 138 0.3209 3.0669661676308202E-01
2L_3603909_SNP G T 0.1835 29 129 0.5417 5.3115218730957559E-01
2L_3603949_SNP C T 0.07643 12 145 0.957 9.5570437277775777E-01
2L_3603959_SNP G T 0.2466 36 110 0.8681 8.6211483826618207E-01
2L_3604029_SNP C T 0.1698 27 132 0.6762 6.6914951160724623E-01
2L_3604031_SNP A G 0.1562 25 135 0.8746 8.7235910298381703E-01
2L_3604035_SNP C A 0.4295 64 85 0.5381 5.1723639222714346E-01
2L_3604039_SNP C G 0.4333 65 85 0.5417 5.2228373771168113E-01
2L_3604052_SNP T A 0.4631 69 80 0.9944 9.9411084239755454E-01
2L_3604054_SNP A G 0.2895 44 108 0.7912 7.8193578124865593E-01
2L_3604066_SNP G A 0.4759 69 76 0.9753 9.7363292786282107E-01
2L_3604084_SNP C T 0.1235 20 142 0.9253 9.2484347727648786E-01
2L_3604111_SNP C A 0.1484 23 132 0.981 9.8031939757325004E-01
2L_3604127_SNP G C 0.1603 25 131 0.953 9.5176151027903211E-01
2L_3604128_SNP T C 0.1382 21 131 0.8758 8.7039274727318139E-01
2L_3604129_SNP T A 0.1304 21 140 0.8689 8.6701831177703559E-01
2L_3604178_SNP A G 0.07051 11 145 0.9188 9.1649075184416995E-01
2L_3604197_SNP G A 0.183 28 125 0.5642 5.4846092507649324E-01
2L_3604252_SNP C A 0.4013 61 91 0.4143 3.9484782141798647E-01
2L_3604293_SNP A G 0.4859 69 73 0.1269 1.1420819925189873E-01
2L_3604344_SNP T G 0.06623 10 141 0.974 9.7312035255472695E-01
2L_3604588_SNP A G 0.05 8 152 0.7158 7.1053622838875885E-01
2L_3604622_SNP A T 0.4935 76 78 0.3448 3.2556645116679162E-01
2L_3604624_SNP T A 0.1635 26 133 0.8752 8.7234503938363983E-01
2L_3604628_SNP A T 0.1538 24 132 0.7848 7.7857170030312806E-01
2L_3604668_SNP T C 0.2653 39 108 0.756 7.4184322233713162E-01
2L_3604765_SNP G A 0.05031 8 151 0.4191 4.0789666827524207E-01
2L_3604969_SNP A T 0.1266 20 138 0.4729 4.6133626132727923E-01
2L_3604981_SNP G C 0.07453 12 149 0.8723 8.6998837249302940E-01
2L_3604985_SNP A T 0.06875 11 149 0.6009 5.9293654068174373E-01
2L_3605042_SNP T C 0.09032 14 141 0.4538 4.3834436079964156E-01
2L_3605081_SNP G A 0.4038 63 93 0.9882 9.8778934354532411E-01
2L_3605094_SNP A G 0.2102 33 124 0.7497 7.4248037791758736E-01
2L_3605138_SNP G C 0.2179 34 122 0.7773 7.7068815549859659E-01
2L_3605177_SNP T C 0.1538 24 132 0.635 6.2545566831369759E-01
2L_3605240_SNP T C 0.4667 63 72 0.5126 4.7375067120262115E-01
2L_3605378_SNP A G 0.07237 11 141 0.5722 5.5730791985211336E-01
2L_3605408_SNP C T 0.4718 67 75 0.9447 9.4229413225443648E-01
2L_3605450_SNP T G 0.06711 10 139 0.9596 9.5742098658892594E-01
2L_3605465_SNP A G 0.1401 22 135 0.2438 2.6324033953391002E-01
2L_3605513_SNP A G 0.1859 29 127 0.0287 2.4767365876502433E-02
2L_3605528_SNP A C 0.1111 16 128 0.3622 3.3527011054837985E-01
2L_3605590_SNP A G 0.4326 61 80 0.5942 5.6958677760525811E-01
2L_3605657_SNP T G 0.1321 21 138 0.2877 2.7628000527124152E-01
2L_3605700_SNP T C 0.05128 8 148 0.5758 5.6807272402504483E-01
2L_3605701_SNP G C 0.05161 8 147 0.5211 5.0889152955979255E-01
2L_3605714_SNP A G 0.4748 66 73 0.6765 6.5779440018090729E-01
2L_3605821_SNP C T 0.4452 65 81 0.4175 3.9756902558868878E-01
2L_3605858_SNP C T 0.09655 14 131 0.6907 6.7223919014873312E-01
2L_3606014_SNP A G 0.08219 12 134 0.7247 7.1087611971638309E-01
2L_3606086_SNP G C 0.281 43 110 0.3682 3.5347278153825479E-01
2L_3606124_SNP C A 0.2727 42 112 0.2267 2.2096563784983081E-01
2L_3606127_SNP A C 0.2566 39 113 0.347 3.2651643261909569E-01
2L_3606148_INS ATGTA A 0.1203 19 139 0.8848 8.8198286964954509E-01
2L_3606157_SNP A G 0.121 19 138 0.8834 8.8021224645800522E-01
2L_3606160_SNP T A 0.2215 33 116 0.636 6.1825529230165399E-01
2L_3606187_SNP A G 0.09434 15 144 0.7276 7.2236064710256720E-01
2L_3606197_SNP A T 0.06494 10 144 0.4745 4.5602791430703160E-01
2L_3606200_DEL A AA 0.06536 10 143 0.4779 4.5805169853145467E-01
2L_3606206_DEL T TCAAAAAGT 0.2081 31 118 0.5158 4.9674164525434872E-01
2L_3606216_SNP T C 0.2288 35 118 0.5768 5.6164171060310220E-01
2L_3606221_SNP T G 0.28 42 108 0.9583 9.5626841023123421E-01
2L_3606228_SNP G C 0.3464 53 100 0.4305 4.1348910974566322E-01
2L_3606253_SNP G C 0.4211 64 88 0.3125 2.9138151965890979E-01
2L_3606278_SNP A G 0.06098 10 154 0.6641 6.6169211666735750E-01
2L_3606452_SNP A C 0.0828 13 144 0.5169 5.0491769712504886E-01
2L_3606972_SNP G A 0.2987 46 108 0.5778 5.6500831000655172E-01
2L_3606994_SNP G T 0.06667 10 140 0.2726 2.5189438243957074E-01
2L_3607127_SNP T C 0.05442 8 139 0.8201 8.1289314346344554E-01
2L_3607128_SNP A T 0.06207 9 136 0.8252 8.1806527402678075E-01
2L_3607222_SNP G C 0.1083 17 140 0.6471 6.3713907653832846E-01
2L_3607297_SNP A G 0.3961 61 93 0.5227 5.1664832954270801E-01
2L_3607301_SNP A T 0.1125 18 142 0.8102 8.0601211007715945E-01
2L_3607330_INS GCCCATGCCCATG G 0.2745 42 111 0.1146 1.2859920343020848E-01
2L_3607361_SNP C G 0.2418 37 116 0.7426 7.3237931679687396E-01
2L_3607390_SNP T C 0.2188 35 125 0.1975 1.8964070317940507E-01
2L_3607470_SNP C T 0.1266 20 138 0.7021 6.9519276781730022E-01
2L_3607502_SNP T C 0.2484 38 115 0.4185 4.0674147429325458E-01
2L_3607611_SNP T A 0.2468 38 116 0.7216 7.1297655318206110E-01
2L_3607629_SNP T A 0.4675 72 82 0.8146 8.0806919645512520E-01
2L_3607657_SNP A G 0.05263 8 144 0.9045 9.0019778085250823E-01
2L_3607669_SNP T G 0.1849 27 119 0.7919 7.7955689805409445E-01
2L_3607695_SNP C T 0.3241 47 98 0.9554 9.5248873159948655E-01
2L_3607717_SNP C T 0.08442 13 141 0.9492 9.4740289161545366E-01
2L_3607731_SNP G A 0.4765 71 78 0.8604 8.5324363929862623E-01
2L_3607761_SNP T G 0.142 23 139 0.9039 9.0259157241706434E-01
2L_3607805_SNP T C 0.1509 24 135 0.8192 8.1510487524691411E-01
2L_3607813_SNP A T 0.07237 11 141 0.9827 9.8183095981179247E-01
2L_3607819_SNP T G 0.245 37 114 0.8867 8.8128213478516071E-01
2L_3607854_SNP G A 0.07792 12 142 0.9527 9.5086090908051857E-01
2L_3607982_SNP A G 0.2148 32 117 0.7409 7.2674418345815894E-01
2L_3608018_SNP A G 0.1656 25 126 0.6073 5.8955711153505796E-01
2L_3608024_SNP T G 0.2645 41 114 0.5232 5.4753875807631647E-01
2L_3608032_SNP A G 0.1974 30 122 0.5782 5.6210746784092891E-01
2L_3608033_SNP T G 0.1081 16 132 0.9777 9.7653352889946410E-01
2L_3608042_SNP A T 0.12 18 132 0.757 7.4707388362311367E-01
2L_3608045_SNP A G 0.1216 18 130 0.7462 7.3525154572632601E-01
2L_3608056_SNP G A 0.07947 12 139 0.698 6.8434205671201154E-01
2L_3608063_SNP C A 0.1141 17 132 0.7142 7.0027418376266337E-01
2L_3608095_SNP G T 0.06623 10 141 0.3132 2.9524884611829993E-01
2L_3608116_SNP A T 0.2409 33 104 0.9498 9.4593187608477736E-01
2L_3608132_SNP C A 0.1736 25 119 0.9216 9.1712972362498002E-01
2L_3608133_SNP G A 0.3217 46 97 0.8018 7.8935200043054221E-01
2L_3608162_SNP T A 0.375 51 85 0.8423 8.2804967969759469E-01
2L_3608164_SNP A T 0.2164 29 105 0.9471 9.4181348138384979E-01
2L_3608166_SNP C T 0.2394 34 108 0.9357 9.3090899224916912E-01
2L_3608167_SNP T C 0.3835 51 82 0.8541 8.3919692203760554E-01
2L_3608183_SNP T A 0.4118 56 80 0.9976 9.9741687726383499E-01
2L_3608212_SNP T G 0.3972 56 85 0.5878 5.6892389801334531E-01
2L_3608268_SNP A G 0.05625 9 151 0.371 3.6005469941757029E-01
2L_3608340_SNP C A 0.3919 58 90 0.6968 6.8016133168195725E-01
2L_3608341_SNP T A 0.09375 15 145 0.6697 6.6282398379443552E-01
2L_3608370_SNP T A 0.06875 11 149 0.3343 3.2335422784394641E-01
2L_3608531_SNP A G 0.1242 20 141 0.78 7.7697816076615411E-01
2L_3608550_SNP G A 0.3057 48 109 0.8438 8.3918716695378293E-01
2L_3608576_SNP A C 0.4013 61 91 0.3918 3.7248383524437167E-01
2L_3608637_SNP G T 0.242 38 119 0.6366 6.2886219970349178E-01
2L_3608640_SNP A C 0.05921 9 143 0.9451 9.4259896603586124E-01
2L_3608646_SNP G A 0.1104 18 145 0.5834 5.7907651758135437E-01
2L_3608678_SNP T C 0.3404 48 93 0.3762 3.5649852778450786E-01
2L_3608711_SNP C G 0.3399 52 101 0.4771 4.5978197454762726E-01
2L_3608719_SNP T C 0.2288 35 118 0.6154 6.0421201101150857E-01
2L_3608721_SNP T C 0.3377 51 100 0.3572 3.3914305133476752E-01
2L_3608760_SNP C T 0.3026 46 106 0.8064 7.9999790387562619E-01
2L_3608832_SNP A T 0.4097 59 85 0.6517 6.6046023640773655E-01
2L_3609246_SNP T G 0.4863 71 75 0.6858 6.6809017119927294E-01
2L_3609248_SNP A T 0.48 72 78 0.6373 6.2265272836509711E-01
2L_3609291_SNP C G 0.1149 17 131 0.6819 6.6364014497153967E-01
2L_3609360_SNP G C 0.2414 35 110 0.2933 2.6784242506590494E-01
2L_3609501_SNP A G 0.131 19 126 0.9408 9.3669528693861648E-01
2L_3609697_SNP C T 0.1208 18 131 0.9808 9.7968526329078220E-01
2L_3609702_SNP T G 0.4305 65 86 0.7637 7.5326948640769609E-01
2L_3609725_INS TTT T 0.05755 8 131 0.9119 9.0513708900597101E-01
2L_3609830_SNP T C 0.3725 57 96 0.6902 6.7808393488208996E-01
2L_3609919_SNP A G 0.3987 61 92 0.4879 4.7024641857583460E-01
2L_3609924_SNP C A 0.1014 15 133 0.7697 7.5639780217704611E-01
2L_3610050_SNP C G 0.1172 17 128 0.7965 7.8304735359859867E-01
2L_3610063_SNP A G 0.4902 75 78 0.8432 8.3813921498637023E-01
2L_3610064_SNP C T 0.4868 74 78 0.8802 8.7606609202359631E-01
2L_3610075_SNP A G 0.3137 48 105 0.7299 7.2114989670362517E-01
2L_3610082_SNP A G 0.1899 30 128 0.3756 3.6345734664197504E-01
2L_3610085_SNP T C 0.3525 49 90 0.7376 7.2237860598223436E-01
2L_3610092_SNP G C 0.3226 50 105 0.7136 7.0325073320317200E-01
2L_3610113_SNP A G 0.3182 49 105 0.697 6.8515872788871035E-01
2L_3610115_SNP G A 0.3226 50 105 0.7136 7.0325073320317200E-01
2L_3610134_SNP C G 0.3571 55 99 0.728 7.2368180743883381E-01
2L_3610135_SNP T G 0.3487 53 99 0.921 9.1769308934800098E-01
2L_3610137_SNP A C 0.242 38 119 0.4966 4.8500732828577198E-01
2L_3610142_SNP C T 0.3557 53 96 0.4026 3.7615848454348655E-01
2L_3610148_SNP A T 0.3117 48 106 0.5218 5.0912414479730650E-01
2L_3610190_SNP C A 0.3571 55 99 0.9409 9.3848472301744379E-01
2L_3610266_SNP T G 0.1646 26 132 0.178 1.6854552155884961E-01
2L_3610272_SNP A C 0.1742 27 128 0.427 4.1290950691272288E-01
2L_3610289_INS ATGTCA A 0.2452 38 117 0.3451 3.2996482521826964E-01
2L_3610298_SNP G A 0.2662 41 113 0.1376 1.2467294429297215E-01
2L_3610369_SNP C T 0.1043 17 146 0.8432 8.4111767287344985E-01
2L_3610381_SNP G T 0.06289 10 149 0.952 9.5087063558142804E-01
2L_3610384_SNP A G 0.1456 23 135 0.1828 1.7503340264822576E-01
2L_3610385_DEL A AGGT 0.1447 23 136 0.2067 1.9539429224178340E-01
2L_3610594_SNP T A 0.09333 14 136 0.8742 8.6752456186632454E-01
2L_3610605_SNP C G 0.2028 29 114 0.6975 6.7787158167211936E-01
2L_3610657_SNP A C 0.09938 16 145 0.3121 3.0786232271554048E-01
2L_3610717_SNP G A 0.09756 16 148 0.9789 9.7862690754428394E-01
2L_3610822_SNP A C 0.2973 44 104 0.7694 7.5608599840883173E-01
2L_3610823_SNP T C 0.1474 23 133 0.3914 3.7931263663969161E-01
2L_3610946_SNP T C 0.08025 13 149 0.58 5.7552137303056361E-01
2L_3610982_SNP T C 0.2083 30 114 0.308 2.7423431800388975E-01
2L_3611055_SNP A C 0.08075 13 148 0.302 2.9641327300116449E-01
2L_3611118_SNP G A 0.05298 8 143 0.8729 8.6683928636834351E-01
2L_3611129_SNP T C 0.05298 8 143 0.8729 8.6683928636834351E-01
2L_3611153_SNP T A 0.1973 29 118 0.607 5.8494880413630668E-01
2L_3611167_SNP A G 0.06918 11 148 0.9162 9.1542549632971204E-01
2L_3611184_SNP A G 0.1528 22 122 0.5682 5.4057676140568778E-01
2L_3611200_SNP G A 0.1351 20 128 0.5836 5.6081981519507629E-01
2L_3611377_INS CC C 0.05031 8 151 0.09648 1.1583526056388571E-01
2L_3611384_SNP G C 0.08696 14 147 0.7356 7.3074535533143614E-01
2L_3611433_SNP G A 0.302 45 104 0.8269 8.1775188830459711E-01
2L_3611480_SNP G A 0.08917 14 143 0.9045 9.0172466524131711E-01
2L_3611516_SNP G A 0.3642 55 96 0.9834 9.8266588753775574E-01
2L_3611524_SNP T A 0.07843 12 141 0.9192 9.1581037399110099E-01
2L_3611535_SNP G T 0.3376 53 104 0.776 7.7207223898981125E-01
2L_3611546_SNP C T 0.3418 54 104 0.8007 7.9551381928771647E-01
2L_3611553_SNP A C 0.3725 57 96 0.8751 8.6988153580382077E-01
2L_3611555_DEL T AC 0.3725 57 96 0.8751 8.6988153580382077E-01
2L_3611558_INS ATGGCTTAAA A 0.1299 20 134 0.7343 7.2365054405130125E-01
2L_3611563_DEL A AGC 0.3725 57 96 0.8751 8.6988153580382077E-01
2L_3611571_SNP T A 0.1391 21 130 0.8157 8.0669865851822153E-01
2L_3611572_SNP T A 0.1391 21 130 0.8157 8.0669865851822153E-01
2L_3611581_DEL ATCTTA A 0.4564 68 81 0.9692 9.6750386686563961E-01
2L_3611597_SNP T G 0.3775 57 94 0.8355 8.2769746941799160E-01
2L_3611605_SNP T G 0.3851 57 91 0.7431 7.3145170951873251E-01
2L_3611606_SNP G A 0.3775 57 94 0.7677 7.5666923835768918E-01
2L_3611607_SNP G T 0.07947 12 139 0.9539 9.5194244499013680E-01
2L_3611629_SNP T C 0.2452 38 117 0.541 5.2778926384835667E-01
2L_3611639_SNP A C 0.3497 50 93 0.8902 8.8231143198112261E-01
2L_3611651_SNP G T 0.2886 43 106 0.7776 7.6523627349735013E-01
2L_3611655_SNP C A 0.1062 17 143 0.9522 9.5112799528852665E-01
2L_3611726_SNP T C 0.09211 14 138 0.3425 3.2000505990781081E-01
2L_3611738_INS TT T 0.1429 22 132 0.4506 4.3630130064931583E-01
2L_3611877_SNP T A 0.3931 57 88 0.7672 7.5471490529195462E-01
2L_3611984_SNP A G 0.1765 27 126 0.6358 6.2441137363228105E-01
2L_3612004_SNP A G 0.2381 35 112 0.971 9.6927861172764096E-01
2L_3612015_SNP A G 0.3 45 105 0.8407 8.3433876509148519E-01
2L_3612162_SNP A C 0.2603 38 108 0.4258 4.0565729007300355E-01
2L_3612166_SNP G A 0.4138 60 85 0.5605 5.3814081936710600E-01
2L_3612259_SNP C T 0.3835 51 82 0.6816 6.5141729202850840E-01
2L_3612292_SNP A C 0.4306 62 82 0.4563 4.3511718710714331E-01
2L_3612340_SNP A T 0.08589 14 149 0.6527 6.4831548735384792E-01
2L_3612349_SNP T G 0.07975 13 150 0.7229 7.1935788125351197E-01
2L_3612365_SNP T A 0.05806 9 146 0.862 8.5720414246714804E-01
2L_3612370_SNP A G 0.2517 38 113 0.6485 6.3339357369205640E-01
2L_3612405_SNP A G 0.2893 46 113 0.7451 7.3943568754150324E-01
2L_3612406_SNP C G 0.075 12 148 0.8658 8.6291962832064661E-01
2L_3612418_SNP A T 0.2848 45 113 0.8646 8.6217849144351266E-01
2L_3612433_SNP G C 0.1957 27 111 0.4355 3.9790989371801677E-01
2L_3612440_SNP T G 0.3172 46 99 0.8767 8.6855523391880785E-01
2L_3612475_SNP T C 0.05229 8 145 0.798 7.9018175132723489E-01
2L_3612559_SNP T A 0.07742 12 143 0.9052 9.0190549403553155E-01
2L_3612624_SNP G C 0.2222 34 119 0.3809 3.6060867068476221E-01
2L_3612653_SNP A G 0.2282 34 115 0.6248 6.0906066369920697E-01
2L_3612663_SNP A T 0.4545 65 78 0.9961 9.9584184241849460E-01
2L_3612709_SNP G A 0.38 57 93 0.9666 9.6497022492348083E-01
2L_3612733_SNP A G 0.2569 37 107 0.7113 6.9342228284866803E-01
2L_3612755_SNP T A 0.1842 28 124 0.8911 8.8614028194776917E-01
2L_3612788_SNP T C 0.1603 25 131 0.8893 8.8570310439646915E-01
2L_3612868_SNP A G 0.3419 53 102 0.456 4.4075119362185256E-01
2L_3612869_SNP G C 0.3419 53 102 0.4825 4.6730921782940615E-01
2L_3612979_SNP T G 0.05161 8 147 0.5615 5.5051524375358607E-01
2L_3612993_SNP T G 0.06522 9 129 0.6726 6.8302450093080824E-01
2L_3613041_SNP A C 0.1818 28 126 0.4824 4.7058576252272022E-01
2L_3613042_SNP T C 0.1871 29 126 0.4091 3.9215541670086462E-01
2L_3613052_SNP A G 0.2357 37 120 0.61 5.9897708592049359E-01
2L_3613078_SNP T C 0.4257 63 85 0.3694 3.4135841657672295E-01
2L_3613119_SNP T C 0.09317 15 146 0.8272 8.2418180030715127E-01
2L_3613181_SNP T C 0.1908 29 123 0.03424 2.7509761477924815E-02
2L_3613250_SNP G T 0.3442 53 101 0.3668 3.5292509004357131E-01
2L_3613263_SNP G A 0.3462 54 102 0.4575 4.4453342337712731E-01
2L_3613290_SNP G A 0.2829 43 109 0.7203 7.0807212700405753E-01
2L_3613364_SNP T C 0.1104 17 137 0.6266 6.1502124852048490E-01
2L_3613477_SNP C T 0.268 41 112 0.4478 4.2887851194492255E-01
2L_3613495_SNP T C 0.05921 9 143 0.7678 7.5876539702665124E-01
2L_3613541_DEL TG T 0.3014 44 102 0.9314 9.2931375640507918E-01
2L_3613614_SNP T C 0.05229 8 145 0.8423 8.3614363469469899E-01
2L_3613697_SNP T C 0.4933 74 76 0.4404 4.1704099180654663E-01
2L_3613714_SNP C T 0.2288 35 118 0.7005 6.8843652024213298E-01
2L_3613718_INS AT A 0.1154 18 138 0.9253 9.2277257823259384E-01
2L_3613757_SNP C T 0.3571 55 99 0.7058 6.9441094450545959E-01
2L_3613791_SNP T C 0.06536 10 143 0.6785 6.6729698333702148E-01
2L_3613841_SNP A C 0.4145 63 89 0.81 8.0279421125892192E-01
2L_3613882_SNP A G 0.4094 61 88 0.9624 9.6311644505128147E-01
2L_3613958_SNP G T 0.1558 24 130 0.6794 6.6847647243080788E-01
2L_3613970_SNP T C 0.1709 27 131 0.8916 8.8909628115196027E-01
2L_3614020_SNP A C 0.2828 41 104 0.8382 8.2758195332354367E-01
2L_3614027_SNP A T 0.1688 27 133 0.8635 8.6198224452122074E-01
2L_3614049_SNP G A 0.1111 17 136 0.6797 6.6741639461799585E-01
2L_3614050_SNP A G 0.0719 11 142 0.7473 7.3670344773755647E-01
2L_3614052_INS GA G 0.0719 11 142 0.9306 9.2780235083136220E-01
2L_3614085_DEL T GCCAA 0.1646 26 132 0.9257 9.2347187896290994E-01
2L_3614127_SNP A T 0.1111 17 136 0.4872 4.7333800062466125E-01
2L_3614149_INS TA T 0.1562 25 135 0.9322 9.3095482146439590E-01
2L_3614152_SNP G C 0.2839 44 111 0.9265 9.2470123913617808E-01
2L_3614153_DEL G GA 0.1562 25 135 0.9322 9.3095482146439590E-01
2L_3614159_SNP G C 0.3401 50 97 0.7909 7.8424503522455213E-01
2L_3614164_SNP G T 0.349 52 97 0.5618 5.4242071552787785E-01
2L_3614176_SNP T C 0.1572 25 134 0.8507 8.4747978607053009E-01
2L_3614251_SNP G A 0.07643 12 145 0.8882 8.8462237492112805E-01
2L_3614286_SNP G A 0.3245 49 102 0.9439 9.4161905502690202E-01
2L_3614359_SNP A G 0.06211 10 151 0.2602 2.5081207519699744E-01
2L_3614368_SNP A G 0.2516 39 116 0.5307 5.1713403908007805E-01
2L_3614397_SNP G A 0.1161 18 137 0.3928 3.7864494251713565E-01
2L_3614425_SNP A G 0.06173 10 152 0.4629 4.5565033360531049E-01
2L_3614576_SNP A T 0.07643 12 145 0.3395 3.3302048930984851E-01
2L_3614634_SNP T A 0.0719 11 142 0.9679 9.6669727977383857E-01
2L_3614790_SNP T G 0.05488 9 155 0.7272 7.2438714528769532E-01
2L_3614798_SNP A G 0.2353 36 117 0.7588 7.5140949254406331E-01
2L_3614888_SNP A G 0.1753 27 127 0.7167 7.0628822481821818E-01
2L_3614948_SNP G A 0.1274 20 137 0.6006 5.9188219439293754E-01
2L_3614972_SNP A G 0.3007 46 107 0.5282 5.1315107220541734E-01
2L_3615093_SNP T C 0.1187 19 141 0.6426 6.3653521782793709E-01
2L_3615155_SNP T G 0.1419 22 133 0.7054 6.9653178609445410E-01
2L_3615202_INS A ACATGTA 0.1806 28 127 0.8946 8.9148665436449381E-01
2L_3615232_SNP G T 0.1503 23 130 0.432 4.1358853608682589E-01
2L_3615235_SNP C G 0.2157 33 120 0.9114 9.0835362713948309E-01
2L_3615242_SNP C T 0.172 27 130 0.4931 4.8160973767099591E-01
2L_3615249_SNP T G 0.1911 30 127 0.673 6.6317932602279273E-01
2L_3615268_SNP A G 0.1883 29 125 0.7096 7.0148291954323971E-01
2L_3615409_SNP C T 0.0679 11 151 0.83 8.2758637870644147E-01
2L_3615413_SNP T C 0.08784 13 135 0.6952 6.8035443340980883E-01
2L_3615440_SNP G C 0.1656 26 131 0.7126 7.0671968330989565E-01
2L_3615449_SNP A C 0.1603 25 131 0.8092 8.0496553826694628E-01
2L_3615452_SNP A C 0.1069 17 142 0.5133 5.0679893713891033E-01
2L_3615495_SNP C T 0.07895 12 140 0.7242 7.1406253419257726E-01
2L_3615512_SNP C T 0.3742 58 97 0.9811 9.8057986877646086E-01
2L_3615650_SNP T A 0.2 30 120 0.9106 9.1169413946680755E-01
2L_3615652_SNP T C 0.1987 30 121 0.9504 9.5114605667709051E-01
2L_3615704_SNP A G 0.1392 22 136 0.3152 3.0765555320630278E-01
2L_3615755_SNP C T 0.09554 15 142 0.4629 4.5345591146102937E-01
2L_3615789_INS A AA 0.1875 30 130 0.5499 5.4261074219837158E-01
2L_3615798_SNP A C 0.3087 46 103 0.7262 7.1329426293215104E-01
2L_3615799_SNP C A 0.1852 30 132 0.5086 5.0159947165620578E-01
2L_3615811_SNP T G 0.3553 54 98 0.4209 4.0324412459256997E-01
2L_3615813_MNP GCC TAG 0.1852 30 132 0.5086 5.0159947165620578E-01
2L_3615817_DEL CGA T 0.1852 30 132 0.5086 5.0159947165620578E-01
2L_3615822_SNP T C 0.1852 30 132 0.5086 5.0159947165620578E-01
2L_3615823_SNP T G 0.175 28 132 0.4563 4.4691020487391975E-01
2L_3615832_SNP T C 0.1852 30 132 0.5086 5.0159947165620578E-01
2L_3615838_SNP C G 0.1852 30 132 0.5086 5.0159947165620578E-01
2L_3615839_SNP A G 0.1863 30 131 0.5257 5.1813195550379587E-01
2L_3615891_SNP T A 0.1656 27 136 0.9487 9.4805146475115687E-01
2L_3615898_SNP G A 0.3974 60 91 0.8378 8.3055611592524781E-01
2L_3615909_SNP C T 0.4803 73 79 0.7201 7.0886002027098538E-01
2L_3615919_SNP A G 0.1761 28 131 0.2986 2.8707535471536572E-01
2L_3615935_SNP G A 0.1987 31 125 0.6813 6.7696253322837319E-01
2L_3615986_SNP T C 0.06135 10 153 0.3144 3.0798014845359412E-01
2L_3615996_SNP G C 0.3467 52 98 0.2104 1.8702386943723071E-01
2L_3616032_SNP G A 0.3087 46 103 0.3127 2.8758957750700509E-01
2L_3616048_SNP C G 0.4082 60 87 0.691 6.7603093612028808E-01
2L_3616157_SNP A G 0.1494 23 131 0.8593 8.5386380512945825E-01
2L_3616336_SNP T C 0.1076 17 141 0.4038 3.9366413429856018E-01
2L_3616345_SNP A G 0.2597 40 114 0.3315 3.1566539936965266E-01
2L_3616457_SNP C G 0.3289 49 100 0.6698 6.5410050944222808E-01
2L_3616472_SNP T C 0.08805 14 145 0.1618 1.5211125133837478E-01
2L_3616488_SNP A G 0.09259 15 147 0.8105 8.0752019774143113E-01
2L_3616499_SNP G A 0.08075 13 148 0.8272 8.2388958816851920E-01
2L_3616535_SNP T G 0.3067 46 104 0.235 2.1198289300764239E-01
2L_3616555_SNP A G 0.3529 54 99 0.1749 1.5781565833279210E-01
2L_3616567_SNP C T 0.0828 13 144 0.5555 5.4376535147061511E-01
2L_3616568_SNP C A 0.2745 42 111 0.1729 1.5598347061667228E-01
2L_3616588_DEL C CTCTG 0.05096 8 149 0.9369 9.3479083528943030E-01
2L_3616605_SNP G T 0.3423 51 98 0.2078 1.8522991690003565E-01
2L_3616616_SNP G A 0.2065 32 123 0.1005 8.8816322639167500E-02
2L_3616621_SNP A T 0.2105 32 120 0.09847 8.4300657734190265E-02
2L_3616628_SNP C T 0.1883 29 125 0.8316 8.2518036719862597E-01
2L_3616631_DEL T TAAATGTTTAATTAAAGGGAATTAA 0.1911 30 127 0.829 8.2381030766435792E-01
2L_3616657_SNP C T 0.1761 28 131 0.12 1.1158098172696851E-01
2L_3616660_SNP C T 0.1923 30 126 0.8055 7.9939722497660848E-01
2L_3616663_SNP T C 0.1818 28 126 0.9086 9.0561724188760351E-01
2L_3616792_SNP C T 0.2914 44 107 0.9876 9.8700248719528916E-01
2L_3616814_SNP A T 0.1772 28 130 0.2634 2.5023648456416847E-01
2L_3616844_SNP G A 0.4797 71 77 0.2601 2.3733366377828691E-01
2L_3616877_SNP C G 0.06211 10 151 0.8832 8.8324399321586822E-01
2L_3617027_SNP T C 0.08075 13 148 0.5182 5.1171047285270821E-01
2L_3617097_SNP T G 0.06135 10 153 0.6408 6.3695518609630686E-01
2L_3617119_SNP A G 0.06098 10 154 0.6279 6.2423175689783506E-01
2L_3617133_SNP G C 0.07595 12 146 0.5272 5.1781312360312559E-01
2L_3617155_SNP T A 0.3514 52 96 0.9607 9.5840764212824758E-01
2L_3617177_SNP T C 0.08025 13 149 0.808 8.0491354457759667E-01
2L_3617206_INS AAGAGTGGCAGTTAACAAA A 0.08553 13 139 0.6628 6.5016911759044849E-01
2L_3617244_SNP G C 0.1 16 144 0.8748 8.7267170352922574E-01
2L_3617247_SNP A T 0.1132 18 141 0.5591 5.5025285836357507E-01
2L_3617305_SNP T C 0.1069 17 142 0.5315 5.2273740315781059E-01
2L_3617347_SNP A T 0.4902 75 78 0.4897 4.7163454064219390E-01
2L_3617357_SNP C A 0.26 39 111 0.8597 8.5284342973845095E-01
2L_3617358_SNP T C 0.2697 41 111 0.5156 4.9822116894720947E-01
2L_3617379_SNP G A 0.3056 44 100 0.5245 4.9594264688422818E-01
2L_3617420_SNP G C 0.121 19 138 0.1337 1.2335651277303528E-01
2L_3617427_DEL TT T 0.3741 52 87 0.72 7.0067435630272557E-01
2L_3617439_SNP G A 0.07317 12 152 0.6273 6.2362670811977583E-01
2L_3617483_SNP T A 0.06748 11 152 0.2604 2.9928209691493191E-01
2L_3617729_SNP G A 0.2105 28 105 0.8194 8.3994489189444566E-01
2L_3617863_SNP T C 0.08333 13 143 0.592 5.8199939125434952E-01
2L_3617896_SNP T C 0.3571 55 99 0.3942 3.7576158023672090E-01
2L_3617909_SNP T A 0.195 31 128 0.1563 1.4645092238661361E-01
2L_3617924_SNP T C 0.1806 28 127 0.1458 1.3762563041050602E-01
2L_3617925_SNP C T 0.4765 71 78 0.3441 3.3185404448284828E-01
2L_3617950_SNP T G 0.4211 64 88 0.4531 4.3346440896620175E-01
2L_3617966_SNP A T 0.1871 29 126 0.657 6.4585780141128801E-01
2L_3617982_SNP A C 0.06211 10 151 0.7374 7.3318147097043629E-01
2L_3618018_SNP G C 0.2179 34 122 0.6926 6.8596484187034434E-01
2L_3618027_SNP T G 0.2597 40 114 0.9135 9.1040833217901440E-01
2L_3618081_SNP G T 0.3026 46 106 0.6839 6.7058176749383380E-01
2L_3618101_SNP G C 0.2418 37 116 0.9312 9.2824741681304868E-01
2L_3618136_SNP G A 0.2886 43 106 0.5172 5.0056658488203931E-01
2L_3618373_SNP T C 0.08125 13 147 0.9641 9.6335468130023461E-01
2L_3618397_SNP C T 0.2051 32 124 0.9588 9.5735660209853835E-01
2L_3618577_SNP C A 0.4467 67 83 0.6209 6.0653177307056361E-01
2L_3618631_SNP A C 0.2468 38 116 0.9012 8.9739487860928735E-01
2L_3618653_SNP C A 0.2603 38 108 0.7596 7.4695278215652305E-01
2L_3618664_SNP G A 0.2922 45 109 0.9586 9.5704819766041005E-01
2L_3618665_SNP T A 0.06707 11 153 0.987 9.8684307057147591E-01
2L_3618701_SNP A T 0.2774 43 112 0.9681 9.6755810204827275E-01
2L_3618707_SNP A T 0.1553 25 136 0.9895 9.8931024883282070E-01
2L_3618710_SNP T C 0.2821 44 112 0.7788 7.7126214612626720E-01
2L_3618712_SNP A C 0.2857 44 110 0.8198 8.1877338562107005E-01
2L_3618713_SNP C A 0.2803 44 113 0.7799 7.7310296144995250E-01
2L_3618714_DEL G TTACATAC 0.1553 25 136 0.9895 9.8931024883282070E-01
2L_3618717_SNP C T 0.1439 19 113 0.7158 7.1659112303783401E-01
2L_3618726_INS A AA 0.2821 44 112 0.7897 7.8250206144269452E-01
2L_3618730_SNP T C 0.2839 44 111 0.7594 7.5069939668735053E-01
2L_3618737_SNP T A 0.1553 25 136 0.9895 9.8931024883282070E-01
2L_3618742_SNP T C 0.2821 44 112 0.7788 7.7126214612626720E-01
2L_3618752_SNP A G 0.3013 47 109 0.9358 9.3368751525698512E-01
2L_3618756_SNP G T 0.15 24 136 0.9283 9.2674204434592689E-01
2L_3618780_SNP C T 0.1146 18 139 0.8053 7.9966015236620325E-01
2L_3618790_SNP A G 0.2792 43 111 0.8103 8.0280239155356403E-01
2L_3618800_SNP T A 0.1538 24 132 0.9809 9.8018551147793953E-01
2L_3618807_SNP T G 0.2763 42 110 0.8341 8.2640126807411984E-01
2L_3618816_SNP C T 0.281 43 110 0.7742 7.6537037871190550E-01
2L_3618817_SNP A T 0.1146 18 139 0.9643 9.6348584790085912E-01
2L_3618829_SNP C G 0.3217 46 97 0.7274 7.1836635285593853E-01
2L_3618839_SNP C T 0.125 20 140 0.9865 9.8625340994336197E-01
2L_3618858_SNP G A 0.3013 47 109 0.9107 9.0760855857115308E-01
2L_3618927_SNP G C 0.3072 47 106 0.9613 9.5971444099409697E-01
2L_3618928_INS G GTTTTTTT 0.3052 47 107 0.9803 9.7952025832614886E-01
2L_3618932_SNP A G 0.3032 47 108 0.9791 9.7831350803855899E-01
2L_3618937_SNP C G 0.3113 47 104 0.665 6.5659680506562512E-01
2L_3618938_SNP G C 0.3072 47 106 0.9364 9.3406924911758993E-01
2L_3618939_SNP A T 0.1895 29 124 0.6244 6.1825110400204208E-01
2L_3618944_DEL T TA 0.2 31 124 0.7985 7.9157250736058038E-01
2L_3618946_INS T TA 0.3013 47 109 0.9761 9.7532477463003453E-01
2L_3618949_SNP G A 0.3032 47 108 0.984 9.8348775928126941E-01
2L_3618966_SNP G T 0.1699 26 127 0.9304 9.2782679540413759E-01
2L_3618977_SNP A G 0.1883 29 125 0.8471 8.4080252888392781E-01
2L_3618978_SNP C G 0.08642 14 148 0.893 8.9126615913657725E-01
2L_3618980_SNP T A 0.08125 13 147 0.52 5.1315520705213236E-01
2L_3618982_SNP T A 0.08642 14 148 0.893 8.9126615913657725E-01
2L_3618985_SNP C T 0.3032 47 108 0.961 9.5973695904534595E-01
2L_3618986_SNP T A 0.09938 16 145 0.8634 8.6068605476326210E-01
2L_3618991_SNP G A 0.3032 47 108 0.9145 9.1121751629091197E-01
2L_3619006_SNP C T 0.3032 47 108 0.9108 9.0742159476258044E-01
2L_3619030_SNP A G 0.1503 23 130 0.2657 2.8050109084594455E-01
2L_3619040_SNP G A 0.08696 14 147 0.9169 9.1528603624576066E-01
2L_3619052_SNP C T 0.271 42 113 0.9873 9.8692827601224309E-01
2L_3619057_SNP A T 0.1503 23 130 0.8932 8.8841627862305717E-01
2L_3619071_SNP A G 0.08589 14 149 0.9012 8.9981569843661502E-01
2L_3619073_SNP C G 0.08805 14 145 0.2722 2.6256378155261684E-01
2L_3619087_INS T TATATAT 0.2987 46 108 0.8822 8.7795171596155641E-01
2L_3619128_SNP A C 0.2949 46 110 0.9696 9.6853793900798690E-01
2L_3619130_SNP C A 0.3032 47 108 0.9037 9.0024006789231947E-01
2L_3619131_SNP T G 0.2994 47 110 0.9182 9.1565614433231135E-01
2L_3619132_DEL CATTGCGATTGCACTCTC C 0.2994 47 110 0.9182 9.1565614433231135E-01
2L_3619153_SNP T C 0.2994 47 110 0.9182 9.1565614433231135E-01
2L_3619154_SNP C A 0.2949 46 110 0.9373 9.3509349909529449E-01
2L_3619157_DEL AAA C 0.3052 47 107 0.9866 9.8619978759440707E-01
2L_3619161_SNP C A 0.2968 46 109 0.8842 8.8043424246784185E-01
2L_3619190_SNP C T 0.1321 21 138 0.9043 9.0181634648485076E-01
2L_3619210_SNP G C 0.07407 12 150 0.1139 1.1213909443818937E-01
2L_3619271_SNP G A 0.05455 9 156 0.3622 3.5849295870060216E-01
2L_3619310_SNP G A 0.2264 36 123 0.3784 3.6705458480538722E-01
2L_3619325_SNP G T 0.05455 9 156 0.3622 3.5849295870060216E-01
2L_3619387_SNP A G 0.4267 64 86 0.7764 7.6850442306041522E-01
2L_3619390_SNP C T 0.3462 54 102 0.8546 8.5022746228599622E-01
2L_3619396_SNP C T 0.4667 70 80 0.4095 3.8703619892729391E-01
2L_3619429_SNP G A 0.1373 21 132 0.2643 2.4464146225623817E-01
2L_3619465_SNP A G 0.3699 54 92 0.5205 4.9883406220076076E-01
2L_3619471_SNP G A 0.3356 49 97 0.4162 3.9225859662775453E-01
2L_3619497_SNP A C 0.1307 20 133 0.8843 8.8018717505631172E-01
2L_3619510_SNP T C 0.2166 34 123 0.1855 1.7251197609106494E-01
2L_3619552_SNP C T 0.4706 72 81 0.1659 1.5216247027539020E-01
2L_3619564_SNP C T 0.4521 66 80 0.6648 6.5006565306218911E-01
2L_3619600_SNP A C 0.4521 66 80 0.2104 1.8622305954651386E-01
2L_3619603_SNP A G 0.4564 68 81 0.5153 4.9399376105241577E-01
2L_3619627_SNP A G 0.2143 33 121 0.2438 2.2644424846837508E-01
2L_3619654_SNP C T 0.4527 67 81 0.307 2.7925081270578567E-01
2L_3619678_SNP C T 0.2194 34 121 0.2294 2.1601776164637965E-01
2L_3619690_SNP A G 0.2222 34 119 0.259 2.9969572267253541E-01
2L_3619691_SNP A G 0.3946 58 89 0.2981 2.7888665361812215E-01
2L_3619693_SNP T C 0.1282 20 136 0.6892 6.7903031970764616E-01
2L_3619702_SNP C A 0.2552 37 108 0.9196 9.1501241008141210E-01
2L_3619707_SNP A G 0.4371 66 85 0.5256 5.0646132062862859E-01
2L_3619713_SNP G A 0.4324 64 84 0.5349 5.1227487440981068E-01
2L_3619720_SNP C T 0.3636 56 98 0.4303 4.1243245172690435E-01
2L_3619810_SNP C T 0.1835 29 129 0.8867 8.8378122673350612E-01
2L_3619813_SNP G A 0.38 57 93 0.5816 5.6288525094039366E-01
2L_3619844_SNP C T 0.07792 12 142 0.2749 2.5617529887826707E-01
2L_3619885_SNP T A 0.3117 48 106 0.5959 5.8347905729764538E-01
2L_3619902_SNP C A 0.3007 46 107 0.9622 9.6068876997850394E-01
2L_3619943_SNP G T 0.4497 67 82 0.5879 5.6884675306457133E-01
2L_3619951_SNP T C 0.2968 46 109 0.824 8.1941437143198503E-01
2L_3619972_SNP T C 0.4514 65 79 0.3545 3.2529954811953998E-01
2L_3619996_SNP A G 0.0679 11 151 0.3202 3.1573584238045238E-01
2L_3620023_SNP G A 0.2675 42 115 0.3983 3.8426642609187145E-01
2L_3620054_SNP A G 0.2877 42 104 0.8848 8.7762825677425471E-01
2L_3620059_SNP T C 0.1299 20 134 0.9558 9.5404355523666595E-01
2L_3620078_SNP T C 0.07692 12 144 0.9526 9.5089470125682363E-01
2L_3620134_SNP T C 0.1935 30 125 0.3431 3.2570936377713078E-01
2L_3620143_SNP A G 0.4295 64 85 0.5145 4.9253354571433150E-01
2L_3620161_SNP A C 0.1971 27 110 0.8969 9.0147526520086652E-01
2L_3620165_SNP G A 0.07975 13 150 0.9521 9.5174440561785167E-01
2L_3620166_SNP C A 0.06757 10 138 0.9574 9.5602111973722526E-01
2L_3620170_SNP A C 0.07362 12 151 0.8092 8.0680224263168865E-01
2L_3620186_SNP A C 0.1623 25 129 0.678 6.6719465672269129E-01
2L_3620198_SNP T G 0.06875 11 149 0.5834 5.8090503426502194E-01
2L_3620201_SNP C G 0.1961 30 123 0.1284 1.1464053842991151E-01
2L_3620236_SNP C T 0.4507 64 78 0.5078 4.8909469159065555E-01
2L_3620249_SNP A G 0.1013 16 142 0.8745 8.7136719262318230E-01
2L_3620262_SNP T C 0.0915 14 139 0.8039 7.9562278421500621E-01
2L_3620266_SNP T C 0.0974 15 139 0.9781 9.7720677536867440E-01
2L_3620279_SNP T C 0.1161 18 137 0.9136 9.1077647083740443E-01
2L_3620291_SNP T C 0.06536 10 143 0.8141 8.0619454491578868E-01
2L_3620305_SNP A C 0.08497 13 140 0.7979 7.8933011936094122E-01
2L_3620320_SNP G A 0.3529 54 99 0.901 8.9691955923827282E-01
2L_3620323_SNP T A 0.3467 52 98 0.9305 9.2722655283213529E-01
2L_3620359_SNP C T 0.4967 75 76 0.9908 9.9038208911968895E-01
2L_3620405_SNP C A 0.3553 54 98 0.816 8.0794367477215934E-01
2L_3620446_SNP C T 0.3026 46 106 0.8421 8.3688394048064474E-01
2L_3620485_SNP T A 0.3077 48 108 0.8092 8.0431605004054108E-01
2L_3620537_SNP A C 0.4145 63 89 0.5877 5.7090118961383352E-01
2L_3620570_SNP T G 0.08642 14 148 0.8354 8.3291060726874333E-01
2L_3620609_SNP T A 0.07237 11 141 0.9773 9.7621205391064825E-01
2L_3620615_SNP A G 0.09146 15 149 0.9835 9.8337187887992694E-01
2L_3620621_SNP T G 0.1212 20 145 0.9493 9.4888894942484880E-01
2L_3620645_SNP G T 0.2403 37 117 0.7931 7.8649334964613737E-01
2L_3620654_SNP T G 0.2338 36 118 0.6878 6.8018370881222379E-01
2L_3620670_SNP A C 0.4667 70 80 0.9641 9.6228071617564059E-01
2L_3620693_SNP G A 0.2532 39 115 0.4332 4.1689365371952802E-01
2L_3620753_SNP A C 0.1688 26 128 0.8963 8.9229510499223985E-01
2L_3620785_SNP C T 0.269 39 106 0.5612 5.3459584469397403E-01
2L_3620818_SNP T C 0.1192 18 133 0.9904 9.8992236454739746E-01
2L_3620848_SNP T A 0.3032 47 108 0.967 9.6605786746615185E-01
2L_3620854_SNP C T 0.3052 47 107 0.9573 9.5591088359276188E-01
2L_3620869_SNP T C 0.366 56 97 0.5996 5.8486382459885222E-01
2L_3620875_SNP A T 0.25 39 117 0.5715 5.6038234544658505E-01
2L_3620896_SNP T C 0.4503 68 83 0.8899 8.8504642650079324E-01
2L_3620944_SNP C T 0.2308 36 120 0.6514 6.4040186282939660E-01
2L_3620961_SNP T C 0.3529 54 99 0.9112 9.0771687666711842E-01
2L_3620984_SNP T C 0.4118 63 90 0.3895 3.6985685985762828E-01
2L_3621010_SNP T G 0.2436 38 118 0.6246 6.1370837254626998E-01
2L_3621026_SNP G T 0.09554 15 142 0.2823 2.6891065130736236E-01
2L_3621034_SNP G A 0.4967 75 76 0.2014 1.8216822283171552E-01
2L_3621089_SNP A G 0.07643 12 145 0.3986 3.8638032139565137E-01
2L_3621098_SNP T G 0.245 37 114 0.07715 6.6741725742550981E-02
2L_3621144_SNP G C 0.3506 54 100 0.206 1.8825698302312288E-01
2L_3621251_SNP C T 0.06711 10 139 0.8636 8.5623999588391408E-01
2L_3621311_SNP G T 0.1348 19 122 0.9122 9.0511448075580037E-01
2L_3621333_SNP C A 0.1039 16 138 0.5929 5.8499844020868497E-01
2L_3621336_SNP G A 0.1736 25 119 0.9451 9.4131251254186088E-01
2L_3621338_SNP G A 0.162 23 119 0.8168 8.0325941003234114E-01
2L_3621350_SNP A T 0.3448 50 95 0.8877 8.8079310929274213E-01
2L_3621369_SNP T C 0.1375 22 138 0.7513 7.4685631634095428E-01
2L_3621370_SNP A G 0.3425 50 96 0.9537 9.5073701500752905E-01
2L_3621414_SNP C T 0.2993 44 103 0.8454 8.3698834049764037E-01
2L_3621420_SNP A G 0.3172 46 99 0.6349 6.1783621866671545E-01
2L_3621474_SNP A C 0.125 20 140 0.892 8.8969611180060948E-01
2L_3621524_SNP A C 0.05063 8 150 0.2913 2.7874873577952830E-01
2L_3621551_SNP A G 0.05031 8 151 0.2913 2.8023802068413284E-01
2L_3621805_SNP T A 0.1986 29 117 0.7978 7.8507084664209237E-01
2L_3621821_SNP T A 0.08176 13 146 0.8634 8.5989603522107605E-01
2L_3621909_SNP C G 0.4362 65 84 0.329 3.1596224442294252E-01
2L_3621919_SNP T C 0.06962 11 147 0.7844 7.7840076822089987E-01
2L_3621941_DEL A AG 0.172 27 130 0.4541 4.4114726750970179E-01
2L_3621954_SNP G A 0.4027 60 89 0.2397 2.1877977001830784E-01
2L_3621958_SNP T G 0.1321 21 138 0.5792 5.7027988100177018E-01
2L_3621960_SNP G C 0.3311 50 101 0.2634 2.4262423714509784E-01
2L_3621969_SNP C A 0.09934 15 136 0.8842 8.7842363228139653E-01
2L_3622003_SNP C T 0.3133 47 103 0.3809 3.5738661798724625E-01
2L_3622038_DEL T TTCT 0.08553 13 139 0.604 5.9027062190973978E-01
2L_3622052_SNP A G 0.2671 39 107 0.2939 2.6434791669843660E-01
2L_3622058_SNP C A 0.2133 32 118 0.2664 2.4490102564431426E-01
2L_3622072_SNP G T 0.1258 20 139 0.6218 6.1429308043586139E-01
2L_3622161_INS TACAT T 0.1088 16 131 0.2001 1.8397656244701033E-01
2L_3622163_SNP C A 0.08442 13 141 0.8175 8.1127993696264411E-01
2L_3622167_SNP T C 0.1149 17 131 0.07311 5.8554779823745150E-02
2L_3622583_SNP G A 0.3034 44 101 0.7792 7.6430866414208010E-01
2L_3622696_SNP T C 0.2387 37 118 0.5156 5.0048221196230114E-01
2L_3622698_SNP G C 0.05625 9 151 0.3227 3.1671693283001390E-01
2L_3622841_SNP A G 0.09375 15 145 0.1146 1.3059876079187782E-01
2L_3622901_SNP T G 0.3562 52 94 0.281 2.6246078243365067E-01
2L_3622976_SNP G A 0.3986 59 89 0.6982 6.8397785973920378E-01
2L_3622997_SNP C G 0.09524 14 133 0.7038 6.8692058613914508E-01
2L_3623065_SNP G A 0.4172 63 88 0.9995 9.9944999960663783E-01
2L_3623116_SNP G T 0.06707 11 153 0.1405 1.3629309375115917E-01
2L_3623131_SNP A G 0.3681 53 91 0.2385 2.1241550241577201E-01
2L_3623206_SNP G C 0.2968 46 109 0.7456 7.3645276448135810E-01
2L_3623231_SNP A C 0.1724 25 120 0.6341 6.1252188316277678E-01
2L_3623232_SNP A G 0.1793 26 119 0.5074 4.7905434554695636E-01
2L_3623237_SNP C T 0.09317 15 146 0.562 5.5892846819796649E-01
2L_3623255_INS T TT 0.3926 53 82 0.2526 2.2704321955627027E-01
2L_3623269_SNP T C 0.2961 45 107 0.6188 6.0452743922074803E-01
2L_3623271_SNP A G 0.2941 45 108 0.6254 6.1250284469387151E-01
2L_3623434_SNP A T 0.05096 8 149 0.07913 7.2092532774846299E-02
2L_3623437_SNP C T 0.3355 51 101 0.761 7.5302049165485696E-01
2L_3623527_SNP A C 0.1366 22 139 0.4656 4.5772579423907811E-01
2L_3623572_SNP C T 0.1748 25 118 0.5578 5.3143360431262232E-01
2L_3623593_SNP A G 0.3423 51 98 0.659 6.4483280069427507E-01
2L_3623611_SNP T C 0.3464 53 100 0.6901 6.7886119663416489E-01
2L_3623731_SNP A G 0.3289 50 102 0.5257 5.0785656598085627E-01
2L_3623758_SNP G C 0.3684 56 96 0.4078 3.9663441122063159E-01
2L_3623761_SNP A G 0.375 57 95 0.3843 3.7261702981782496E-01
2L_3623785_SNP G A 0.4067 61 89 0.4524 4.3863740954860209E-01
2L_3623812_SNP A G 0.3268 50 103 0.8552 8.5226107804908291E-01
2L_3623839_SNP A G 0.404 61 90 0.5107 4.9039612864594317E-01
2L_3623857_SNP G A 0.4079 62 90 0.4976 4.7834764836659660E-01
2L_3623891_SNP G A 0.4094 61 88 0.5887 5.6881904985987963E-01
2L_3623900_SNP G T 0.443 66 83 0.5374 5.1614681636983994E-01
2L_3623919_DEL C CATTCA 0.0625 10 150 0.2048 1.9592994257087781E-01
2L_3623935_SNP C T 0.3421 52 100 0.9351 9.3229217105753515E-01
2L_3623978_INS TTAAAT T 0.4392 65 83 0.6457 6.2741606102561387E-01
2L_3623997_SNP C A 0.3557 53 96 0.9632 9.6126650885935783E-01
2L_3624002_SNP C T 0.351 53 98 0.9378 9.3481219896255763E-01
2L_3624010_SNP G A 0.3377 52 102 0.9511 9.4918922301125030E-01
2L_3624017_SNP C T 0.3377 52 102 0.9511 9.4918922301125030E-01
2L_3624024_SNP A C 0.3423 51 98 0.8122 8.0314917757353133E-01
2L_3624035_SNP A T 0.3421 52 100 0.9374 9.3454137715513430E-01
2L_3624274_SNP T C 0.3311 49 99 0.8173 8.0844159563350337E-01
2L_3624403_SNP C A 0.06748 11 152 0.6248 6.2153706978535861E-01
2L_3624406_SNP G A 0.4901 74 77 0.8779 8.7308052159148120E-01
2L_3624409_SNP C T 0.4156 64 90 0.9276 9.2503944940087335E-01
2L_3624411_SNP C G 0.4934 75 77 0.9085 9.0512533994025890E-01
2L_3624422_SNP A C 0.09202 15 148 0.7569 7.5384065927633392E-01
2L_3624547_SNP T G 0.09202 15 148 0.9455 9.4485101997435117E-01
2L_3624571_SNP A G 0.05521 9 154 0.2159 2.1003328261401633E-01
2L_3624577_SNP T C 0.2053 31 120 0.9448 9.4226911115588807E-01
2L_3624664_SNP A G 0.3618 55 97 0.9096 9.0543214640489011E-01
2L_3624691_DEL G GAAG 0.2817 40 102 0.5828 5.6238291175603394E-01
2L_3624696_SNP A C 0.0641 10 146 0.9719 9.7125904658089679E-01
2L_3624763_SNP A C 0.4257 63 85 0.7579 7.4436526101061273E-01
2L_3624872_SNP T G 0.06211 10 151 0.8972 8.9619896884727857E-01
2L_3624891_SNP T A 0.07237 11 141 0.9893 9.8882181677197989E-01
2L_3624897_SNP C T 0.4933 74 76 0.9471 9.4442454318994762E-01
2L_3624904_SNP T C 0.07317 12 152 0.6745 6.7125082551175685E-01
2L_3624955_SNP T C 0.3709 56 95 0.652 6.3696104681795918E-01
2L_3624961_DEL C CATAGCCAC 0.3803 54 88 0.3293 3.6850135612320589E-01
2L_3624975_SNP G C 0.05 8 152 0.2854 2.7531878771408258E-01
2L_3624977_SNP T A 0.3289 50 102 0.6041 5.8815959670625495E-01
2L_3624978_SNP A G 0.3245 49 102 0.7031 6.9065812286042516E-01
2L_3624984_SNP T A 0.4437 67 84 0.6775 6.6345534007033824E-01
2L_3624989_SNP T A 0.4467 67 83 0.7067 6.9303917679040850E-01
2L_3625006_SNP T C 0.06536 10 143 0.8086 8.0066260960748969E-01
2L_3625010_DEL T TC 0.4267 64 86 0.5836 5.6920921368293809E-01
2L_3625013_SNP G C 0.4324 64 84 0.7319 7.1782865279928099E-01
2L_3625016_SNP A C 0.4467 67 83 0.6939 6.7956594288374905E-01
2L_3625019_SNP C T 0.46 69 81 0.6552 6.3931923740248697E-01
2L_3625020_SNP C A 0.4467 67 83 0.6551 6.3924229230528229E-01
2L_3625021_SNP C T 0.07317 12 152 0.908 9.0887492081896082E-01
2L_3625023_SNP G T 0.44 66 84 0.6401 6.2381751612339942E-01
2L_3625024_SNP C G 0.4467 67 83 0.721 7.0828300097173302E-01
2L_3625034_SNP C T 0.443 66 83 0.7304 7.1708101612517017E-01
2L_3625037_SNP T A 0.09615 15 141 0.3582 3.4213932263910418E-01
2L_3625038_SNP T A 0.4503 68 83 0.4674 4.4703621782588154E-01
2L_3625071_SNP A G 0.1579 24 128 0.3852 3.6383208426358038E-01
2L_3625106_SNP C G 0.06098 10 154 0.1793 1.7481232443721473E-01
2L_3625112_SNP T C 0.05521 9 154 0.2043 1.9835833919666024E-01
2L_3625146_SNP C T 0.1316 20 132 0.1721 1.6380039349247955E-01
2L_3625312_SNP A C 0.07692 12 144 0.5776 5.6520889228397930E-01
2L_3625488_SNP A T 0.1118 17 135 0.9281 9.2469725659234048E-01
2L_3625778_SNP C T 0.404 61 90 0.1064 9.0532931199866384E-02
2L_3625845_SNP C A 0.3072 47 106 0.2089 1.9287724441803566E-01
2L_3625856_SNP G A 0.2949 46 110 0.2471 2.3309533229755297E-01
2L_3625947_SNP G A 0.3247 50 104 0.944 9.4188340796014403E-01
2L_3625948_SNP G A 0.1019 16 141 0.1844 1.7248922388241406E-01
2L_3625963_SNP A G 0.1146 18 139 0.1068 9.6470996890261951E-02
2L_3625977_SNP A G 0.0719 11 142 0.2441 2.2488276117965200E-01
2L_3626017_SNP T C 0.1456 23 135 0.5035 4.9331643257681834E-01
2L_3626059_SNP A G 0.08025 13 149 0.7803 7.7810301308454388E-01
2L_3626145_SNP G A 0.05096 8 149 0.06098 5.4124408365158479E-02
2L_3626172_SNP G A 0.05696 9 149 0.1254 1.1628675458975468E-01
2L_3626173_SNP C T 0.05732 9 148 0.1265 1.1615875658636121E-01
2L_3626206_SNP C G 0.4662 69 79 0.9988 9.9876192344231596E-01
2L_3626220_INS GGA G 0.3862 56 89 0.8967 8.9848303921029382E-01
2L_3626238_SNP C T 0.3046 46 105 0.8677 8.6196604118801456E-01
2L_3626262_SNP G T 0.4768 72 79 0.3986 3.8261205678426125E-01
2L_3626285_SNP T A 0.3487 53 99 0.4438 4.3173556186548068E-01
2L_3626359_SNP C T 0.3007 43 100 0.8133 8.0002340000448635E-01
2L_3626434_SNP G C 0.2452 38 117 0.6283 6.1630885258527313E-01
2L_3626499_SNP A G 0.1338 21 136 0.7665 7.6110216364123739E-01
2L_3626503_SNP A G 0.1592 25 132 0.6036 5.9355134524051811E-01
2L_3626544_SNP A G 0.1519 24 134 0.4968 4.8784080327513768E-01
2L_3626594_SNP T G 0.1772 28 130 0.6349 6.2969307853583123E-01
2L_3626612_SNP G A 0.1975 31 126 0.6045 5.9393825201216799E-01
2L_3626722_SNP T C 0.06707 11 153 0.3795 3.7443078651644157E-01
2L_3626782_SNP A T 0.4626 68 79 0.9474 9.4419211047125429E-01
2L_3626842_SNP A G 0.4533 68 82 0.9123 9.0843346894171395E-01
2L_3626863_SNP C G 0.1509 24 135 0.8862 8.8395806050739989E-01
2L_3626980_SNP G A 0.07595 12 146 0.333 3.2083287929557847E-01
2L_3627013_SNP C T 0.3907 59 92 0.6309 6.1562407867885005E-01
2L_3627139_SNP T C 0.05195 8 146 0.8812 8.7789580024137304E-01
2L_3627142_SNP A G 0.2276 33 112 0.9113 9.0768497808409110E-01
2L_3627311_SNP A G 0.1494 23 131 0.5158 5.0193795176331490E-01
2L_3627361_SNP T C 0.4837 74 79 0.2333 2.1879043215139882E-01
2L_3627364_SNP G T 0.4067 61 89 0.5763 5.5824730240768927E-01
2L_3627574_SNP A C 0.06173 10 152 0.3752 3.6775897092956955E-01
2L_3627760_DEL T TT 0.3897 53 83 0.6689 6.5030087596645636E-01
2L_3627816_SNP G A 0.3419 53 102 0.9816 9.8097693409460396E-01
2L_3627827_SNP A C 0.366 56 97 0.8262 8.1995245417889417E-01
2L_3627834_SNP G A 0.0719 11 142 0.8206 8.1318806168105973E-01
2L_3627841_SNP A G 0.3896 60 94 0.9587 9.5722322979247165E-01
2L_3627856_DEL A AT 0.05521 9 154 0.5018 4.9599983986167440E-01
2L_3627858_SNP G A 0.1419 21 127 0.7277 7.1343714130895952E-01
2L_3627878_SNP T A 0.1477 22 127 0.897 8.9134099820073698E-01
2L_3627912_SNP C G 0.1234 19 135 0.8532 8.4779147889011930E-01
2L_3627925_SNP G C 0.08125 13 147 0.7925 7.8782274321376577E-01
2L_3627931_SNP G A 0.3816 58 94 0.8392 8.3225652296462416E-01
2L_3627933_SNP A G 0.08125 13 147 0.7925 7.8782274321376577E-01
2L_3627941_DEL T TGCTTGAAATATAAATTACTCGACCGATTTCCTATT 0.06962 11 147 0.3157 3.1345060434949512E-01
2L_3627950_SNP A T 0.146 20 117 0.7087 7.1731183696494205E-01
2L_3627972_SNP C T 0.3357 47 93 0.4823 5.0183621606110451E-01
2L_3627973_SNP T C 0.338 48 94 0.4658 4.8567111622160319E-01
2L_3628002_SNP C A 0.1688 26 128 0.1753 1.6401899617899163E-01
2L_3628021_SNP C T 0.1656 26 131 0.1127 1.0300793914384843E-01
2L_3628025_SNP T C 0.08642 14 148 0.09328 8.8414223230636413E-02
2L_3628028_SNP G C 0.2222 34 119 0.3717 3.5289701798368844E-01
2L_3628043_DEL A AA 0.09211 14 138 0.6788 6.6516567683546368E-01
2L_3628055_SNP T A 0.2418 37 116 0.5846 5.6970135931923682E-01
2L_3628062_SNP G C 0.4605 70 82 0.23 2.1072696750646092E-01
2L_3628127_SNP G T 0.4497 67 82 0.5644 5.4558902266530729E-01
2L_3628130_SNP C T 0.3147 45 98 0.1151 1.2706724839137296E-01
2L_3628137_DEL T TT 0.07586 11 134 0.8995 8.9377624049518700E-01
2L_3628143_SNP A C 0.1132 18 141 0.3214 3.0992091021441004E-01
2L_3628224_DEL AA A 0.2465 35 107 0.241 2.1102349920146735E-01
2L_3628277_SNP C T 0.4967 75 76 0.3168 2.9484123042769173E-01
2L_3628279_SNP G T 0.4899 73 76 0.3956 3.7334175165719108E-01
2L_3628290_SNP T C 0.451 69 84 0.4809 4.6307493832051672E-01
2L_3628356_SNP C T 0.07453 12 149 0.4488 4.4018748826287257E-01
2L_3628366_SNP G A 0.3618 55 97 0.201 1.8267215547398974E-01
2L_3628422_SNP A G 0.3469 51 96 0.2712 2.4322274108305131E-01
2L_3628428_SNP G T 0.4324 64 84 0.1784 1.5537627276230337E-01
2L_3628515_SNP A G 0.3241 47 98 0.2724 2.4757259678638999E-01
2L_3628586_SNP A T 0.05488 9 155 0.3097 3.0453485643250056E-01
2L_3628612_SNP G T 0.4621 67 78 0.5122 4.9000656155203903E-01
2L_3628613_SNP C T 0.4662 69 79 0.5161 4.9322427233355504E-01
2L_3628617_SNP G A 0.4218 62 85 0.4716 4.4577613356296475E-01
2L_3628632_SNP C G 0.2313 34 113 0.8123 8.0131971098378763E-01
2L_3628647_SNP T G 0.05488 9 155 0.3097 3.0453485643250056E-01
2L_3628650_SNP T G 0.4589 67 79 0.4983 4.7167294942885230E-01
2L_3628697_SNP T A 0.06667 11 154 0.2501 2.4649980325931242E-01
2L_3628710_SNP A T 0.3793 55 90 0.9927 9.9226793130177582E-01
2L_3628744_SNP T A 0.3129 46 101 0.5822 5.6227097180848118E-01
2L_3628796_SNP T G 0.06289 10 149 0.6727 6.6683149662711372E-01
2L_3628824_SNP G T 0.3878 57 90 0.5084 4.8828547880325013E-01
2L_3628844_SNP A G 0.3893 58 91 0.7209 7.0630375999383899E-01
2L_3628880_INS GTGCAATTACA G 0.06135 10 153 0.2999 2.9330091160583938E-01
2L_3628882_SNP T C 0.05556 9 153 0.3149 3.0687489001795087E-01
2L_3628884_DEL A AGACAAACACAA 0.05556 9 153 0.4786 4.7310803996655415E-01
2L_3628903_SNP A G 0.4967 76 77 0.3664 3.4705906222297811E-01
2L_3628977_SNP A G 0.4667 70 80 0.8767 8.7073929855973464E-01
2L_3628985_SNP A G 0.1304 21 140 0.8582 8.5594487093315363E-01
2L_3629055_SNP T G 0.06211 10 151 0.6975 6.9179175612483035E-01
2L_3629100_SNP T C 0.4342 66 86 0.4191 4.0020102913272770E-01
2L_3629134_SNP A G 0.1987 31 125 0.8556 8.5095148867022041E-01
2L_3629144_SNP T G 0.2 31 124 0.8294 8.2348190173666280E-01
2L_3629261_SNP C T 0.4315 63 83 0.7238 7.0906203865877915E-01
2L_3629317_SNP T C 0.08805 14 145 0.4004 3.8863042673028769E-01
2L_3629393_SNP G C 0.2687 43 117 0.2178 2.0845923195413085E-01
2L_3629403_SNP T C 0.3219 47 99 0.5529 5.3228489863368644E-01
2L_3629450_SNP T A 0.05 8 152 0.8657 8.6272603380317592E-01
2L_3629639_SNP T C 0.4118 63 90 0.8104 8.0221652346486938E-01
2L_3629640_SNP A T 0.3092 47 105 0.7073 7.0051922675628386E-01
2L_3629660_SNP T C 0.2215 35 123 0.3332 3.2138233250266879E-01
2L_3629670_SNP T G 0.4828 70 75 0.6376 6.1678021643096770E-01
2L_3629682_SNP T G 0.06135 10 153 0.9223 9.2205968645280645E-01
2L_3629710_SNP C G 0.1484 23 132 0.2711 2.7055918672802182E-01
2L_3629728_DEL T AA 0.3061 45 102 0.8053 7.9952330100407765E-01
2L_3629733_SNP C T 0.3245 49 102 0.5741 5.7354889614860893E-01
2L_3629734_SNP C T 0.2368 36 116 0.9375 9.3473938612929974E-01
2L_3629773_SNP T C 0.4604 64 75 0.5215 4.8960054209906623E-01
2L_3629866_SNP T G 0.1375 22 138 0.697 6.9091077129528955E-01
2L_3629891_SNP G A 0.1603 25 131 0.08347 7.5820700239992239E-02
2L_3629893_SNP T A 0.1592 25 132 0.0866 7.9452590519975386E-02
2L_3629942_SNP T C 0.4932 73 75 0.488 4.6763846397690823E-01
2L_3630036_SNP A G 0.09434 15 144 0.03361 2.9457144705428852E-02
2L_3630047_SNP T C 0.4966 73 74 0.2206 1.9295087889825979E-01
2L_3630136_SNP A C 0.0566 9 150 0.2716 2.6446392995963774E-01
2L_3630163_SNP A G 0.06748 11 152 0.06773 6.4043264360867672E-02
2L_3630167_SNP A T 0.1275 19 130 0.8577 8.5037802181246991E-01
2L_3630238_SNP A G 0.3161 49 106 0.4035 3.8612609494222427E-01
2L_3630242_SNP A G 0.05521 9 154 0.6258 6.2106264725005067E-01
2L_3630287_SNP C A 0.1656 26 131 0.5736 5.6162801912975713E-01
2L_3630357_SNP A T 0.1401 22 135 0.5738 5.6183973888778649E-01
2L_3630368_SNP T C 0.07407 12 150 0.4154 4.1875911459972437E-01
2L_3630399_SNP C A 0.06211 10 151 0.06509 6.0690783155389227E-02
2L_3630405_SNP G A 0.06748 11 152 0.3881 3.8184132376775337E-01
2L_3630452_SNP C G 0.2039 31 121 0.8795 8.7457711749093159E-01
2L_3630460_SNP C T 0.06748 11 152 0.5157 5.1015781361047352E-01
2L_3630465_SNP G A 0.06173 10 152 0.4778 4.7061930948669195E-01
2L_3630466_SNP C G 0.1338 21 136 0.7858 7.7981028917104045E-01
2L_3630507_SNP T C 0.08725 13 136 0.5353 5.1567113092122163E-01
2L_3630509_SNP C A 0.0915 14 139 0.6678 6.5557193350489973E-01
2L_3630537_SNP G C 0.09333 14 136 0.7126 7.0132364011528159E-01
2L_3630567_SNP G A 0.4133 62 88 0.74 7.2757422951114759E-01
2L_3630571_SNP T C 0.4295 64 85 0.8809 8.7648248690495900E-01
2L_3630580_SNP A C 0.2925 43 104 0.7782 7.6514724493474029E-01
2L_3630581_SNP A G 0.4733 71 79 0.7237 7.1021964656013137E-01
2L_3630594_SNP G T 0.3197 47 100 0.7526 7.3835688420009749E-01
2L_3630623_SNP A T 0.2353 36 117 0.6177 6.0329789928376620E-01
2L_3630638_SNP T C 0.09554 15 142 0.7088 7.0116402255157473E-01
2L_3630646_SNP G T 0.09816 16 147 0.8596 8.5787319361015690E-01
2L_3630674_SNP T C 0.08387 13 142 0.4741 4.6684986558682096E-01
2L_3630693_SNP A G 0.08228 13 145 0.5368 5.2676528374637566E-01
2L_3630704_SNP T C 0.08176 13 146 0.5388 5.3008200876396105E-01
2L_3630715_SNP T G 0.07595 12 146 0.7082 7.0217317796494672E-01
2L_3630750_SNP T C 0.1338 21 136 0.9105 9.0810293281443655E-01
2L_3630753_DEL GAG A 0.1346 21 135 0.9146 9.1207531625603888E-01
2L_3630763_SNP G C 0.1961 30 123 0.1502 1.3306194926118387E-01
2L_3630788_SNP T C 0.1118 18 143 0.4469 4.3776943926655387E-01
2L_3630836_SNP C T 0.1429 23 138 0.8947 8.9267730240064214E-01
2L_3630862_SNP T C 0.2323 36 119 0.5947 5.8550424431170822E-01
2L_3630891_SNP T C 0.07643 12 145 0.08659 7.7495199118380681E-02
2L_3630986_SNP A T 0.4305 65 86 0.9534 9.5116879455310088E-01
2L_3631007_SNP C G 0.2532 39 115 0.7783 7.7028723302539737E-01
2L_3631021_SNP T G 0.483 71 76 0.9033 8.9747253913939939E-01
2L_3631024_SNP C A 0.4897 71 74 0.9237 9.1852025800802461E-01
2L_3631057_SNP A G 0.4898 72 75 0.6612 6.4359882669548729E-01
2L_3631139_SNP T C 0.3312 51 103 0.1442 1.2959216416070718E-01
2L_3631140_SNP T C 0.07006 11 146 0.67 6.6043487330124173E-01
2L_3631141_SNP C A 0.4966 74 75 0.2959 2.7930343287862724E-01
2L_3631192_SNP G C 0.404 61 90 0.5207 5.0154612883768268E-01
2L_3631195_SNP T C 0.3987 61 92 0.5038 4.8711452040646941E-01
2L_3631209_SNP C T 0.0974 15 139 0.3044 2.9831539041767086E-01
2L_3631210_SNP A G 0.3907 59 92 0.4823 4.6328721844181298E-01
2L_3631249_SNP T C 0.474 73 81 0.3442 3.2521124653648847E-01
2L_3631277_SNP T C 0.1613 25 130 0.5944 5.8103035479815190E-01
2L_3631278_SNP G T 0.1899 30 128 0.321 3.0739723231195237E-01
2L_3631283_SNP G C 0.1558 24 130 0.6451 6.3222382410536970E-01
2L_3631296_SNP T A 0.4013 63 94 0.1995 1.8663733392981896E-01
2L_3631495_SNP A G 0.1908 29 123 0.8531 8.4753479981958302E-01
2L_3631498_INS ATAA A 0.07746 11 131 0.725 7.1289083062541359E-01
2L_3631500_INS A AATAACA 0.1691 23 113 0.8498 8.3891449838415233E-01
2L_3631555_SNP T C 0.3289 50 102 0.7341 7.2570120417776829E-01
2L_3631704_SNP A C 0.3691 55 94 0.7328 7.1953955562455474E-01
2L_3631718_SNP G T 0.2013 31 123 0.1898 1.7306177608299100E-01
2L_3631721_SNP T C 0.4867 73 77 0.7671 7.6084225420011764E-01
2L_3631878_SNP A C 0.3557 53 96 0.9087 9.0605853658215818E-01
2L_3631888_SNP T G 0.4932 73 75 0.6928 6.7836849139796285E-01
2L_3632003_SNP C A 0.1187 19 141 0.2136 2.1105381651946753E-01
2L_3632020_SNP A C 0.06061 10 155 0.7586 7.5687138255520692E-01
2L_3632065_SNP T A 0.4867 73 77 0.8177 8.1027489672489628E-01
2L_3632240_SNP T A 0.4371 66 85 0.1393 1.2133662783553567E-01
2L_3632285_SNP T G 0.4474 68 84 0.1779 1.5943192716596000E-01
2L_3632418_SNP G A 0.1769 26 121 0.8242 8.4855523466182925E-01
2L_3632420_SNP C T 0.1712 25 121 0.7432 7.7651870940011813E-01
2L_3632423_SNP C T 0.1757 26 122 0.8139 8.4013329863769437E-01
2L_3632429_SNP A G 0.1223 17 122 0.9131 9.2570659687538115E-01
2L_3632430_SNP A C 0.1769 26 121 0.8088 8.3520644108091202E-01
2L_3632433_SNP C G 0.2041 30 117 0.6429 6.8801538103217696E-01
2L_3632437_SNP A T 0.1812 27 122 0.6247 6.7387919429705256E-01
2L_3632440_MNP GAT ATA 0.1812 27 122 0.6247 6.7387919429705256E-01
2L_3632446_SNP T A 0.1812 27 122 0.6247 6.7387919429705256E-01
2L_3632453_SNP G T 0.1081 16 132 0.9909 9.9224331180801606E-01
2L_3632463_SNP C T 0.1824 27 121 0.6413 6.8795666880176676E-01
2L_3632466_SNP A G 0.1812 27 122 0.6247 6.7387919429705256E-01
2L_3632467_SNP G C 0.06 9 141 0.404 4.7355876088875293E-01
2L_3632472_SNP A T 0.2643 37 103 0.7894 8.1357809778831902E-01
2L_3632522_SNP T C 0.1824 29 130 0.482 4.7622009749700134E-01
2L_3632531_SNP C T 0.4662 69 79 0.1722 1.6497395236174039E-01
2L_3632546_SNP C G 0.08696 14 147 0.4009 3.9272741969121050E-01
2L_3632555_SNP A G 0.09317 15 146 0.8518 8.4935477056212882E-01
2L_3632780_SNP A C 0.457 69 82 0.3876 3.6671808253664906E-01
2L_3632806_SNP C T 0.09375 15 145 0.9687 9.6813588677440132E-01
2L_3632807_SNP T C 0.4533 68 82 0.3779 3.5600589225617130E-01
2L_3632829_SNP G A 0.4558 67 80 0.4802 4.5861797361860768E-01
2L_3632883_SNP A G 0.09317 15 146 0.7496 7.5120396918305887E-01
2L_3632887_SNP C T 0.09375 15 145 0.6604 6.5386032487543999E-01
2L_3632890_SNP A T 0.07975 13 150 0.8976 8.9623470462731580E-01
2L_3632996_SNP C A 0.1 16 144 0.6347 6.3595562037231224E-01
2L_3633029_SNP T A 0.2922 45 109 0.5661 5.5307995859662640E-01
2L_3633067_SNP T C 0.2368 36 116 0.581 5.6375170067272684E-01
2L_3633185_SNP A G 0.06135 10 153 0.7878 7.8651929956849453E-01
2L_3633292_SNP A T 0.05625 9 151 0.06702 6.1836561861220461E-02
2L_3633364_SNP C G 0.1635 26 133 0.6686 6.6099342003398509E-01
2L_3633377_SNP G A 0.1503 23 130 0.7052 6.9348978938527672E-01
2L_3633405_SNP T A 0.2745 42 111 0.1519 1.3536872054599769E-01
2L_3633437_SNP C A 0.2026 31 122 0.1257 1.1049208125059840E-01
2L_3633457_SNP G A 0.3667 55 95 0.6692 6.5368781100738826E-01
2L_3633489_SNP T A 0.2405 38 120 0.4077 3.9574535041888759E-01
2L_3633513_SNP A G 0.3379 49 96 0.1481 1.2275251904297069E-01
2L_3633620_SNP G C 0.3766 58 96 0.4024 3.8405696843539028E-01
2L_3633656_SNP C T 0.3699 54 92 0.2052 1.7813208816768777E-01
2L_3633662_SNP G A 0.3158 48 104 0.7896 7.8064794637478507E-01
2L_3633664_SNP G A 0.1375 22 138 0.6051 5.9719642769105674E-01
2L_3633670_SNP T C 0.3108 46 102 0.1187 1.0786288765855767E-01
2L_3633741_SNP A G 0.2819 42 107 0.3326 3.1061791787125248E-01
2L_3633763_DEL T TGCGCCAACT 0.2756 43 113 0.9883 9.8811320558218840E-01
2L_3633786_INS TTT T 0.3311 50 101 0.8057 7.9660174608257028E-01
2L_3633790_SNP A G 0.05625 9 151 0.896 8.9382957422249676E-01
2L_3633813_SNP T A 0.1733 26 124 0.601 5.8387970190315008E-01
2L_3633821_SNP G T 0.1218 19 137 0.6228 6.1259286469891938E-01
2L_3633830_SNP G A 0.2857 44 110 0.6788 6.7195029935078088E-01
2L_3633837_SNP G C 0.1613 25 130 0.5873 5.7343280011742526E-01
2L_3633838_SNP T A 0.1613 25 130 0.5743 5.6016782024039857E-01
2L_3633849_INS AGCAAGTGAAG A 0.1187 19 141 0.4686 4.5912614114381611E-01
2L_3633855_SNP T C 0.1187 19 141 0.4686 4.5912614114381611E-01
2L_3633865_SNP A G 0.2244 35 121 0.222 2.0596005955517238E-01
2L_3633866_SNP C G 0.05625 9 151 0.9928 9.9263481479660287E-01
2L_3633876_SNP T C 0.2365 35 113 0.6977 6.8251211763723885E-01
2L_3633880_SNP A C 0.2143 33 121 0.2555 2.3746038490420507E-01
2L_3633884_SNP T C 0.2208 34 120 0.2878 2.6974233972839423E-01
2L_3633887_SNP A C 0.3052 47 107 0.75 7.4094674922006853E-01
2L_3633904_SNP A T 0.2138 31 114 0.7024 6.8599600415255602E-01
2L_3633919_SNP G A 0.06211 10 151 0.9518 9.5092417554275177E-01
2L_3633935_SNP T A 0.1013 16 142 0.5404 5.3105497230630827E-01
2L_3633939_DEL T TAAACAAA 0.05556 9 153 0.2906 2.8543307724106748E-01
2L_3633949_INS TTAACTTA T 0.05556 9 153 0.2906 2.8543307724106748E-01
2L_3633953_SNP T A 0.2244 35 121 0.2757 2.6107787829432139E-01
2L_3633962_SNP C T 0.1613 25 130 0.6276 6.1476865417242621E-01
2L_3633999_SNP A T 0.2922 45 109 0.7763 7.6822920081211676E-01
2L_3634002_SNP C G 0.3092 47 105 0.3116 2.9000008236122798E-01
2L_3634009_SNP T C 0.3158 48 104 0.362 3.4009835927190601E-01
2L_3634012_DEL ACGA A 0.3133 47 103 0.3582 3.3357544221184221E-01
2L_3634072_SNP T A 0.3014 44 102 0.7723 7.5904897829070994E-01
2L_3634100_SNP A T 0.3741 55 92 0.5551 5.3134894898267770E-01
2L_3634103_SNP A G 0.4295 64 85 0.4913 4.6793397103839895E-01
2L_3634104_SNP A G 0.3741 55 92 0.5733 5.5049631386481168E-01
2L_3634108_SNP A T 0.3741 55 92 0.5593 5.3576035363591790E-01
2L_3634120_DEL G AC 0.2215 33 116 0.9507 9.4807912786828119E-01
2L_3634123_DEL G GCTTAAC 0.2162 32 116 0.9546 9.5204561914502250E-01
2L_3634156_SNP C A 0.06173 10 152 0.695 6.9060783726735331E-01
2L_3634208_SNP A T 0.05488 9 155 0.286 2.8080568264241446E-01
2L_3634210_SNP C T 0.1187 19 141 0.4251 4.1452106885215934E-01
2L_3634285_SNP T C 0.08861 14 144 0.8739 8.7041636822268964E-01
2L_3634288_SNP G A 0.07895 12 140 0.7875 7.7811452469578324E-01
2L_3634303_SNP T C 0.08075 13 148 0.6929 6.8782938272118432E-01
2L_3634417_SNP G T 0.2201 35 124 0.7675 7.6192007172361498E-01
2L_3634433_SNP A G 0.1282 20 136 0.6211 6.1868198187695844E-01
2L_3634439_SNP A G 0.183 28 125 0.148 1.7195827120351348E-01
2L_3634462_SNP T G 0.1818 28 126 0.1298 1.1636628441759189E-01
2L_3634546_SNP G T 0.06135 10 153 0.8368 8.3467345808154192E-01
2L_3634556_SNP A C 0.3185 50 107 0.1424 1.3136592998176944E-01
2L_3634599_SNP C A 0.1728 28 134 0.6477 6.4276630361123288E-01
2L_3634717_SNP G A 0.1558 24 130 0.1425 1.2747780955777210E-01
2L_3634795_SNP C G 0.05521 9 154 0.8589 8.5850389473894362E-01
2L_3634838_SNP T G 0.0679 11 151 0.4669 4.6105471349225391E-01
2L_3634899_SNP T C 0.2552 37 108 0.3906 3.6225819649232194E-01
2L_3634932_SNP T C 0.2549 39 114 0.5204 5.0317087322732934E-01
2L_3634999_SNP A C 0.2333 35 115 0.3327 3.1160160692095940E-01
2L_3635002_SNP A G 0.2434 37 115 0.3785 3.5764823136805668E-01
2L_3635030_SNP T G 0.1401 22 135 0.09331 8.4182646854546017E-02
2L_3635031_SNP T C 0.2895 44 108 0.5301 5.1224519378805822E-01
2L_3635048_SNP G C 0.2914 44 107 0.9327 9.3041185693567463E-01
2L_3635062_SNP C A 0.2264 36 123 0.5964 5.9019088887639193E-01
2L_3635133_SNP T C 0.1419 22 133 0.09919 9.1828497435136325E-02
2L_3635151_SNP C T 0.2282 34 115 0.2759 2.5081573288084169E-01
2L_3635226_SNP A G 0.1494 23 131 0.1091 9.5461140355728835E-02
2L_3635291_SNP A G 0.1623 25 129 0.2902 2.7124241398417326E-01
2L_3635312_SNP T C 0.2119 32 119 0.6703 6.5792594974665342E-01
2L_3635465_SNP A G 0.3467 52 98 0.5284 5.1043975763756166E-01
2L_3635527_SNP T C 0.2123 31 115 0.2493 2.2148775325616943E-01
2L_3635546_SNP C T 0.4575 70 83 0.5162 4.9923678165076157E-01
2L_3635565_SNP T A 0.4539 69 83 0.5269 5.0882229144858204E-01
2L_3635567_SNP G A 0.4539 69 83 0.5403 5.2277972434748721E-01
2L_3635595_SNP T A 0.1076 17 141 0.9121 9.0966995196203626E-01
2L_3635612_SNP A C 0.1132 18 141 0.9396 9.3817010047090277E-01
2L_3635621_SNP T A 0.3203 49 104 0.3705 3.5242079150409000E-01
2L_3635624_SNP T A 0.1125 18 142 0.9296 9.2801306491101487E-01
2L_3635625_SNP A G 0.1069 17 142 0.9303 9.2860850912782944E-01
2L_3635636_SNP T A 0.4211 64 88 0.03443 2.7926755499960394E-02
2L_3635637_SNP C T 0.2171 33 119 0.3041 2.8581886515085275E-01
2L_3635643_SNP T G 0.05769 9 147 0.6891 6.7943664775145607E-01
2L_3635647_DEL A ATA 0.2244 35 121 0.3233 3.0780260296948558E-01
2L_3635656_DEL G GC 0.2194 34 121 0.2199 2.0700190839312027E-01
2L_3635659_SNP C A 0.2208 34 120 0.2156 2.0141764693063402E-01
2L_3635661_SNP T A 0.3377 51 100 0.1532 1.3386205480150015E-01
2L_3635662_SNP T A 0.2157 33 120 0.296 2.8224662253544774E-01
2L_3635665_SNP T G 0.3267 49 101 0.1152 9.7156940035915129E-02
2L_3635689_SNP A C 0.1948 30 124 0.1081 9.5127381327942517E-02
2L_3635690_SNP C T 0.2092 32 121 0.1817 1.6709570124827711E-01
2L_3635696_SNP G T 0.1818 28 126 0.08919 7.8556334132615244E-02
2L_3635698_SNP T A 0.09272 14 137 0.2819 2.7276987253757101E-01
2L_3635706_SNP G A 0.1883 29 125 0.0456 4.1846945785747804E-02
2L_3635715_INS TT T 0.16 24 126 0.03625 3.1369819098505280E-02
2L_3635717_INS CA T 0.1125 18 142 0.8046 8.0027438289719921E-01
2L_3635728_INS TT T 0.05161 8 147 0.3229 3.0791745109187696E-01
2L_3635798_SNP T G 0.2308 36 120 0.1318 1.1985096780402649E-01
2L_3635873_SNP G A 0.4043 57 84 0.7061 6.8559622713647617E-01
2L_3636069_SNP A G 0.4558 67 80 0.3402 3.1140111244193780E-01
2L_3636071_SNP A G 0.1986 29 117 0.726 7.0891844236603474E-01
2L_3636150_SNP C G 0.07273 12 153 0.6528 6.5031712872419456E-01
2L_3636238_SNP C T 0.05556 9 153 0.5986 6.0194209289811473E-01
2L_3636306_SNP T C 0.3187 51 109 0.03877 3.4594692754116953E-02
2L_3636330_DEL GTATATCCATGTG G 0.3235 44 92 0.9745 9.7242896989992500E-01
2L_3636350_SNP T G 0.0679 11 151 0.7833 7.8004842804219532E-01
2L_3636387_SNP T G 0.1529 24 133 0.6885 6.7889657452593644E-01
2L_3636395_SNP T G 0.2885 45 111 0.04245 3.6467841333837743E-02
2L_3636412_SNP C T 0.3185 50 107 0.017 1.4600827964171725E-02
2L_3636445_SNP A T 0.359 56 100 0.04648 3.9894102485789430E-02
2L_3636448_SNP T G 0.1083 17 140 0.8573 8.5305459669868244E-01
2L_3636516_INS TT T 0.4521 66 80 0.3263 2.9917408765066889E-01
2L_3636528_SNP A G 0.141 22 134 0.8205 8.1473334380415552E-01
2L_3636529_SNP C T 0.06173 10 152 0.08443 7.9345562605603701E-02
2L_3636577_SNP C T 0.4631 69 80 0.04895 3.9399926816776405E-02
2L_3636634_SNP A G 0.3203 49 104 0.07611 6.5088445603439141E-02
2L_3636641_SNP A C 0.4967 75 76 0.07395 6.1845403838653910E-02
2L_3636757_SNP C T 0.3067 46 104 0.02851 2.1277990408859457E-02
2L_3636776_SNP A G 0.1401 22 135 0.512 5.0002149044387945E-01
2L_3636832_SNP T C 0.06211 10 151 0.4716 4.6332628171879975E-01
2L_3637141_SNP T C 0.07643 12 145 0.5113 5.0223694078162695E-01
2L_3637204_SNP T G 0.05674 8 133 0.7034 6.8178251472990414E-01
2L_3637213_SNP C G 0.0604 9 140 0.9481 9.4528088348889061E-01
2L_3637243_SNP C T 0.09375 15 145 0.748 7.4342989044048591E-01
2L_3637270_SNP C T 0.2207 32 113 0.8656 8.5649345259466081E-01
2L_3637417_SNP T G 0.2484 38 115 0.4166 4.0398713409625708E-01
2L_3637419_SNP G A 0.2549 39 114 0.6142 6.0846627723089808E-01
2L_3637423_SNP A C 0.2564 40 116 0.6809 6.7085117270912709E-01
2L_3637437_SNP A G 0.2658 42 116 0.734 7.2701929071434990E-01
2L_3637455_SNP A C 0.2645 41 114 0.7198 7.1041828536485085E-01
2L_3637482_SNP A T 0.05263 8 144 0.941 9.3834007874826919E-01
2L_3637491_SNP A C 0.05882 9 144 0.5297 5.1228512213319011E-01
2L_3637494_SNP T A 0.3916 56 87 0.8481 8.3712487029963079E-01
2L_3637531_SNP A C 0.4853 66 70 0.6371 6.1326015095135111E-01
2L_3637575_SNP A G 0.1793 26 119 0.3176 2.9297677361863805E-01
2L_3637581_SNP A G 0.2465 35 107 0.159 1.3442641342216710E-01
2L_3637586_SNP T C 0.2357 33 107 0.1984 1.7177729589508273E-01
2L_3637590_SNP T G 0.1806 26 118 0.3821 3.6234816504593015E-01
2L_3637609_SNP T C 0.06122 9 138 0.4909 4.7068224327606556E-01
2L_3637611_SNP T A 0.06164 9 137 0.4809 4.5668813259813790E-01
2L_3637686_SNP A G 0.0566 9 150 0.049 4.4883373460055241E-02
2L_3637731_SNP A T 0.09333 14 136 0.9148 9.1045095560891309E-01
2L_3637776_SNP A G 0.1111 18 144 0.2541 2.4714312789580928E-01
2L_3637784_SNP T C 0.4238 64 87 0.6835 6.7701255231780277E-01
2L_3637814_SNP T A 0.1019 16 141 0.3752 3.6724191483492186E-01
2L_3637815_SNP C T 0.4467 67 83 0.4819 4.6103204662336250E-01
2L_3637835_SNP T A 0.06135 10 153 0.01823 1.6711736697944894E-02
2L_3637859_SNP C A 0.1242 20 141 0.2319 2.2305394162268388E-01
2L_3637865_SNP G T 0.2857 44 110 0.8561 8.5053987313630597E-01
2L_3637887_SNP A G 0.3605 53 94 0.1933 1.7238549333155140E-01
2L_3638025_SNP G T 0.2671 39 107 0.9625 9.6011634707041205E-01
2L_3638076_SNP A G 0.4129 64 91 0.2434 2.2577844739168362E-01
2L_3638125_SNP G C 0.3733 56 94 0.0122 8.7310688629729707E-03
2L_3638233_SNP G C 0.1224 18 129 0.9973 9.9709831699799312E-01
2L_3638288_SNP T A 0.1733 26 124 0.2555 2.4572076975830037E-01
2L_3638399_SNP A G 0.1409 21 128 0.8635 8.5631301032769647E-01
2L_3638441_DEL A AA 0.05806 9 146 0.4276 4.1335593719346120E-01
2L_3638477_SNP A G 0.1067 16 134 0.764 7.5258804491950226E-01
2L_3638499_SNP T C 0.5 72 72 0.8833 8.7620063755595878E-01
2L_3638502_SNP T C 0.05031 8 151 0.619 6.1049328305319805E-01
2L_3638525_SNP A C 0.05031 8 151 0.5957 5.8670654123273114E-01
2L_3638607_SNP A G 0.2781 42 109 0.721 7.0815908774644520E-01
2L_3638616_SNP C T 0.3067 46 104 0.8724 8.6637296106824824E-01
2L_3638631_SNP C T 0.2953 44 105 0.743 7.3049049488572959E-01
2L_3638638_SNP A G 0.07742 12 143 0.5102 4.9789672915552541E-01
2L_3638650_SNP G T 0.1634 25 128 0.9947 9.9451903328181523E-01
2L_3638662_SNP A G 0.2333 35 115 0.3552 3.2943414900976664E-01
2L_3638664_SNP C A 0.2 30 120 0.9879 9.8731771341355723E-01
2L_3638674_SNP A T 0.1987 30 121 0.9639 9.6216028965016509E-01
2L_3638678_SNP C T 0.2649 40 111 0.9547 9.5259402698679307E-01
2L_3638690_SNP T C 0.4575 70 83 0.4584 4.4093986880813318E-01
2L_3638692_SNP C G 0.1921 29 122 0.9841 9.8341590672909518E-01
2L_3638695_SNP A G 0.3087 46 103 0.4859 4.6334837433122467E-01
2L_3638704_SNP T G 0.1854 28 123 0.9682 9.6665925674413267E-01
2L_3638739_INS T TGATTAGAAT 0.1533 23 127 0.7649 7.5464126413416854E-01
2L_3638742_SNP A T 0.3268 50 103 0.9622 9.6063278672201935E-01
2L_3638745_SNP A T 0.4258 66 89 0.6578 6.4636404807301284E-01
2L_3638748_SNP G T 0.3267 49 101 0.9348 9.3151963577956476E-01
2L_3638763_SNP A G 0.1392 22 136 0.6089 5.9873441876738187E-01
2L_3638765_SNP G C 0.404 61 90 0.7624 7.5183471570426730E-01
2L_3638766_SNP T A 0.06211 10 151 0.9714 9.7091338597201948E-01
2L_3638887_SNP A G 0.4516 70 85 0.7752 7.6746211780105678E-01
2L_3638900_DEL AATAA A 0.2039 31 121 0.5826 5.6719673285287775E-01
2L_3638907_SNP C A 0.4675 72 82 0.4865 4.6945497677680648E-01
2L_3638917_SNP T A 0.4679 73 83 0.4794 4.6481273820448810E-01
2L_3638922_SNP A T 0.2903 45 110 0.1898 1.7457867762129420E-01
2L_3638925_SNP A G 0.1097 17 138 0.9393 9.3722105920028564E-01
2L_3639091_SNP A G 0.4015 55 82 0.1975 2.1952241741063383E-01
2L_3639103_SNP G A 0.1854 28 123 0.5756 5.6037738747910670E-01
2L_3639193_SNP C G 0.4932 72 74 0.1556 1.3113091469681692E-01
2L_3639232_SNP G C 0.4828 70 75 0.03074 2.1456629315892397E-02
2L_3639440_SNP G T 0.1382 21 131 0.674 6.6055339067305208E-01
2L_3639604_SNP C T 0.1987 30 121 0.1382 1.2567229230460264E-01
2L_3639634_SNP A T 0.2067 31 119 0.04765 3.8387320203597773E-02
2L_3639712_SNP A G 0.34 51 99 0.00507 4.2533518987368070E-03
2L_3639717_SNP A G 0.137 20 126 0.9465 9.4334172625783375E-01
2L_3639748_SNP T C 0.1477 22 127 0.7064 6.9101340877513806E-01
2L_3639977_SNP G A 0.07947 12 139 0.4327 4.1040589311025144E-01
2L_3640069_SNP A G 0.06579 10 142 0.7608 7.5391479211688761E-01
2L_3640311_SNP G T 0.3514 52 96 0.7321 7.1821506903754873E-01
2L_3640369_SNP T A 0.2384 36 115 0.4492 4.2726710059309692E-01
2L_3640514_SNP T A 0.1076 17 141 0.3422 3.3984565045401227E-01
2L_3640546_SNP G T 0.1104 18 145 0.9223 9.2122173650674455E-01
2L_3640576_SNP G A 0.09494 15 143 0.2432 2.3143923698244906E-01
2L_3640584_SNP A T 0.1863 30 131 0.4324 4.2444032678568633E-01
2L_3640613_SNP C T 0.1447 23 136 0.1406 1.3139017315064472E-01
2L_3640618_SNP T A 0.0625 10 150 0.2799 2.7098877424426060E-01
2L_3640710_SNP G C 0.1364 21 133 0.6739 6.6216198531417214E-01
2L_3640812_SNP T A 0.2914 44 107 0.2095 1.9257272706820316E-01
2L_3640848_SNP G C 0.1034 15 130 0.5252 5.0097216389864907E-01
2L_3640853_SNP G A 0.1509 24 135 0.2451 2.3326642603249259E-01
2L_3640856_SNP G C 0.07362 12 151 0.4951 4.8927423293352124E-01
2L_3640864_SNP T G 0.07843 12 141 0.7837 7.7644184751586454E-01
2L_3640891_INS AAAAGCG A 0.3901 55 86 0.3755 3.4373297923734636E-01
2L_3640895_DEL T TAGTGTTT 0.3617 51 90 0.2191 1.8709237044784621E-01
2L_3640917_SNP T C 0.4295 64 85 0.4523 4.2925992242551703E-01
2L_3640926_SNP T C 0.366 56 97 0.3161 2.9611649740669688E-01
2L_3641026_SNP C T 0.1688 27 133 0.645 6.3953574517411860E-01
2L_3641030_SNP A G 0.0559 9 152 0.8807 8.8034666034206299E-01
2L_3641101_SNP A T 0.4631 69 80 0.1734 1.5398144759474675E-01
2L_3641139_SNP C G 0.12 18 132 0.9253 9.2132034316400468E-01
2L_3641293_SNP G A 0.3133 47 103 0.739 7.2726245460644912E-01
2L_3641408_SNP C A 0.3933 59 91 0.7056 6.9198212033377837E-01
2L_3641431_SNP A G 0.3179 48 103 0.8028 7.9431051421348353E-01
2L_3641454_SNP A G 0.1646 26 132 0.5686 5.5860613217893529E-01
2L_3641496_SNP G A 0.351 53 98 0.6601 6.4601470707742181E-01
2L_3641601_INS A ATATA 0.4706 64 72 0.2699 2.4554127678100834E-01
2L_3641613_INS ATT A 0.06369 10 147 0.8509 8.4670359614151580E-01
2L_3641623_INS CGTGTCATGC C 0.05769 9 147 0.06044 7.1268914811881343E-02
2L_3641632_SNP T A 0.08228 13 145 0.9035 9.0070952972290985E-01
2L_3641748_SNP G A 0.4558 67 80 0.9605 9.5840496538166553E-01
2L_3641864_SNP T G 0.08387 13 142 0.7859 7.7858828567024585E-01
2L_3641968_SNP A G 0.44 66 84 0.1252 1.0611309720463769E-01
2L_3641969_SNP G C 0.4437 67 84 0.1415 1.2233306984276049E-01
2L_3641991_SNP T A 0.09091 13 130 0.772 7.5573839829268863E-01
2L_3642217_SNP C T 0.1126 17 134 0.4167 3.9935863039998187E-01
2L_3642224_SNP C G 0.1313 21 139 0.9331 9.3181436700602460E-01
2L_3642248_SNP G A 0.05031 8 151 0.828 8.2389530682842937E-01
2L_3642250_SNP A G 0.05063 8 150 0.8482 8.4504962115746829E-01
2L_3642274_SNP A G 0.1069 17 142 0.3635 3.5252133515951167E-01
2L_3642298_SNP A G 0.2949 46 110 0.4569 4.4191232969356375E-01
2L_3642503_SNP A G 0.3176 47 101 0.387 3.6078389821960133E-01
2L_3642597_SNP T C 0.05521 9 154 0.6668 6.6357683061024231E-01
2L_3642608_SNP A G 0.05488 9 155 0.7292 7.2658299753693989E-01
2L_3642631_SNP A G 0.271 42 113 0.4808 4.6472245051143113E-01
2L_3642769_SNP C G 0.1027 15 131 0.999 9.9886030380243174E-01
2L_3642776_SNP T C 0.06211 10 151 0.5205 5.1300308957534591E-01
2L_3642808_SNP G A 0.0679 11 151 0.4646 4.5724678747255387E-01
2L_3642819_SNP A G 0.3442 53 101 0.7977 7.9091674248231836E-01
2L_3642856_SNP A T 0.1888 27 116 0.6725 6.4966290739539900E-01
2L_3642915_SNP C T 0.4595 68 80 0.6394 6.2386246023855252E-01
2L_3642991_SNP T G 0.05488 9 155 0.7785 7.7628710126087053E-01
2L_3642994_SNP T C 0.3529 54 99 0.361 3.4100234949784780E-01
2L_3643046_SNP T G 0.3179 48 103 0.3721 3.5252434117674880E-01
2L_3643049_SNP A T 0.3289 50 102 0.2552 2.3429331043909107E-01
2L_3643058_SNP G C 0.3333 51 102 0.2524 2.3310407651350495E-01
2L_3643061_SNP C G 0.3129 46 101 0.5158 4.9077095099380863E-01
2L_3643121_SNP T C 0.4533 68 82 0.5881 5.6878604629553031E-01
2L_3643133_SNP G C 0.4533 68 82 0.5881 5.6878604629553031E-01
2L_3643151_SNP T C 0.449 66 81 0.6137 5.9273551822090897E-01
2L_3643154_SNP T C 0.3585 57 102 0.6348 6.2655285215852241E-01
2L_3643186_SNP T C 0.1103 16 129 0.9992 9.9917459211986881E-01
2L_3643190_DEL G TATA 0.3882 59 93 0.4168 3.9591474741510735E-01
2L_3643207_SNP A G 0.4423 69 87 0.3971 3.8231376255871607E-01
2L_3643218_SNP G C 0.4423 69 87 0.3971 3.8231376255871607E-01
2L_3643256_SNP A T 0.1103 16 129 0.9992 9.9917459211986881E-01
2L_3643267_SNP C G 0.4067 61 89 0.4207 3.9848522705514378E-01
2L_3643273_SNP G A 0.4 60 90 0.3697 3.4717459764687664E-01
2L_3643303_SNP T C 0.4371 66 85 0.7256 7.1278817668608885E-01
2L_3643463_SNP A G 0.05556 9 153 0.8177 8.1503228459318822E-01
2L_3643483_SNP T G 0.1301 19 127 0.9336 9.2905417833058324E-01
2L_3643528_DEL T TAGAAGTGGACATGAGT 0.449 66 81 0.6472 6.3292628220133185E-01
2L_3643651_SNP C T 0.2069 30 115 0.9507 9.4776760614157041E-01
2L_3643723_SNP G A 0.1623 25 129 0.6179 6.0603421130384127E-01
2L_3643733_DEL A ATGCCA 0.05063 8 150 0.9954 9.9527759871907528E-01
2L_3643745_SNP C G 0.07407 12 150 0.8162 8.1350220722069433E-01
2L_3643777_SNP A G 0.404 61 90 0.9225 9.1980139153836149E-01
2L_3643783_SNP T A 0.1548 24 131 0.6476 6.3687378483872092E-01
2L_3643817_SNP G C 0.4296 58 77 0.8003 7.8300040077359123E-01
2L_3644004_SNP C G 0.283 45 114 0.4208 4.0959458453463760E-01
2L_3644025_SNP C A 0.461 65 76 0.4472 4.1753247821603701E-01
2L_3644071_SNP C T 0.08974 14 142 0.9281 9.2738970207946425E-01
2L_3644113_SNP T C 0.06135 10 153 0.3268 3.2055255340540345E-01
2L_3644129_SNP C G 0.4326 61 80 0.4954 4.6233698438643300E-01
2L_3644145_SNP C A 0.25 39 117 0.4475 4.3629025504685570E-01
2L_3644229_INS TT T 0.4863 71 75 0.5067 4.9275142827088236E-01
2L_3644254_SNP A C 0.2821 44 112 0.4955 4.9061840887445929E-01
2L_3644378_SNP T C 0.1572 25 134 0.311 3.0375752605348105E-01
2L_3644433_SNP T C 0.1948 30 124 0.8469 8.4285880552066050E-01
2L_3644438_SNP C T 0.3379 49 96 0.6649 6.5153493627221026E-01
2L_3644446_SNP A G 0.1069 17 142 0.829 8.2558087599885788E-01
2L_3644493_SNP T C 0.1313 21 139 0.4396 4.2958184572908364E-01
2L_3644500_SNP A G 0.4901 74 77 0.5408 5.2203920906477785E-01
2L_3644510_SNP G C 0.08176 13 146 0.9294 9.2847329440906956E-01
2L_3644605_SNP A G 0.4452 69 86 0.426 4.0993439569532741E-01
2L_3644654_SNP C T 0.4387 68 87 0.1649 1.5216218546007587E-01
2L_3644716_SNP A G 0.44 66 84 0.4827 4.6665099441806246E-01
2L_3644743_SNP T A 0.1589 24 127 0.9643 9.6263163558906628E-01
2L_3644757_SNP C A 0.4545 70 84 0.1463 1.3020561667912067E-01
2L_3644780_SNP C T 0.4605 70 82 0.1599 1.4492460383931682E-01
2L_3644887_SNP T A 0.1026 16 140 0.9007 8.9725350229501921E-01
2L_3644906_SNP C T 0.2645 41 114 0.5509 5.3696171798331049E-01
2L_3644941_DEL G AA 0.0604 9 140 0.8643 8.5864512145205318E-01
2L_3645037_SNP T A 0.2092 32 121 0.5544 5.4715533342547096E-01
2L_3645046_SNP A G 0.2215 35 123 0.1427 1.3177826495933220E-01
2L_3645050_SNP C G 0.3 45 105 0.05576 5.0961132549279586E-02
2L_3645061_SNP A G 0.07143 11 143 0.8255 8.1836623908342354E-01
2L_3645070_SNP A G 0.07407 12 150 0.4696 4.6228633046191736E-01
2L_3645083_SNP C A 0.07143 11 143 0.8471 8.4147681314242451E-01
2L_3645084_SNP G A 0.1513 23 129 0.505 4.8637298223978942E-01
2L_3645090_SNP T C 0.2357 37 120 0.2412 2.2774817624359056E-01
2L_3645127_SNP T C 0.1935 30 125 0.7104 6.9986003162927934E-01
2L_3645141_SNP G T 0.05488 9 155 0.9304 9.2961060846438559E-01
2L_3645153_SNP G T 0.2157 33 120 0.8859 8.8152254481458225E-01
2L_3645187_SNP T A 0.5 77 77 0.5472 5.3349265505681820E-01
2L_3645197_SNP T C 0.1032 16 139 0.9386 9.3690632731077461E-01
2L_3645198_DEL C CATGGATC 0.2026 31 122 0.6458 6.3762596233647884E-01
2L_3645225_SNP A C 0.1613 25 130 0.8901 8.8594786664958947E-01
2L_3645335_SNP G T 0.4 60 90 0.7245 7.1082711718095126E-01
2L_3645346_SNP T C 0.2025 32 126 0.7941 7.8926848246557224E-01
2L_3645428_SNP G T 0.05732 9 148 0.8272 8.2182535616160768E-01
2L_3645500_SNP A T 0.08861 14 144 0.8316 8.2764601431622975E-01
2L_3645515_SNP A G 0.25 39 117 0.734 7.2567874974320024E-01
2L_3645517_SNP A C 0.08917 14 143 0.8311 8.2659747962435426E-01
2L_3645522_DEL T TT 0.1037 14 121 0.9752 9.7334130411458430E-01
2L_3645525_SNP A G 0.1655 24 121 0.9607 9.5845092943604271E-01
2L_3645529_SNP T C 0.08387 13 142 0.8141 8.1048054297904315E-01
2L_3645531_SNP A G 0.08333 13 143 0.796 7.9206695403965044E-01
2L_3645541_SNP T C 0.3117 48 106 0.6532 6.4796750525587510E-01
2L_3645611_SNP A G 0.05921 9 143 0.9956 9.9536747127141756E-01
2L_3645612_SNP G A 0.05556 9 153 0.9194 9.1818978735275636E-01
2L_3645616_SNP T A 0.4333 65 85 0.5615 5.4169055500347241E-01
2L_3645825_SNP A C 0.3904 57 89 0.5037 4.8775264520164385E-01
2L_3645928_INS ATTCGCA A 0.2657 38 105 0.6879 6.7221767954809530E-01
2L_3645941_SNP A T 0.4748 66 73 0.5707 5.5037805878936497E-01
2L_3645946_SNP T C 0.05369 8 141 0.9017 8.9809623976364938E-01
2L_3645990_SNP A T 0.05298 8 143 0.9415 9.3846648596565041E-01
2L_3646072_SNP T C 0.1538 24 132 0.8764 8.7238869252442308E-01
2L_3646095_SNP T C 0.3269 51 105 0.9951 9.9497208902247247E-01
2L_3646097_SNP A G 0.2092 32 121 0.5114 4.9322314049206006E-01
2L_3646201_SNP A T 0.3333 52 104 0.4651 4.5039870643157109E-01
2L_3646214_SNP G A 0.404 61 90 0.2601 2.3951911798541015E-01
2L_3646218_SNP T G 0.3919 58 90 0.3475 3.5260410250714858E-01
2L_3646373_SNP C A 0.1039 16 138 0.7421 7.3214683390415058E-01
2L_3646430_DEL C CGTTC 0.1 15 135 0.9282 9.2588737724972980E-01
2L_3646469_SNP T C 0.2925 43 104 0.4874 4.6522535629804318E-01
2L_3646473_SNP A G 0.1709 27 131 0.8771 8.7368201558943770E-01
2L_3646550_SNP A G 0.1474 23 133 0.9024 8.9918283434309387E-01
2L_3646622_SNP T C 0.2917 42 102 0.9739 9.7214741968027196E-01
2L_3646641_INS CATATT G 0.05 8 152 0.6877 6.8295832177470295E-01
2L_3646658_SNP C T 0.3816 58 94 0.9136 9.0979360649491925E-01
2L_3646670_SNP A G 0.0559 9 152 0.445 4.3721662329836497E-01
2L_3646680_SNP A G 0.06369 10 147 0.9042 9.0116440563268696E-01
2L_3646681_SNP T C 0.172 27 130 0.8393 8.3840160291524968E-01
2L_3646700_SNP A G 0.06211 10 151 0.5039 4.9694131736567582E-01
2L_3646707_SNP A G 0.06211 10 151 0.5006 4.9327742911857075E-01
2L_3646725_SNP T G 0.1034 15 130 0.6551 6.3361379479385460E-01
2L_3646727_SNP A G 0.1304 21 140 0.4081 3.9885881493649533E-01
2L_3646739_SNP C G 0.08025 13 149 0.3608 3.5430506815961915E-01
2L_3646830_SNP C G 0.102 15 132 0.7753 7.6153079294855597E-01
2L_3646863_SNP G C 0.1892 28 120 0.1957 1.7248806144917450E-01
2L_3646888_SNP A T 0.4681 66 75 0.7459 7.3091277265848276E-01
2L_3646891_SNP A G 0.4932 72 74 0.736 7.2493461772900447E-01
2L_3646898_SNP A C 0.4899 73 76 0.8183 8.0833726631624669E-01
2L_3646979_SNP T G 0.102 15 132 0.8543 8.4503405285271960E-01
2L_3647026_SNP T C 0.09524 14 133 0.7311 7.1479671769071473E-01
2L_3647081_SNP A G 0.07547 12 147 0.182 1.7192212065933876E-01
2L_3647082_SNP G A 0.4 60 90 0.4895 4.7572842166796259E-01
2L_3647213_SNP C A 0.05455 9 156 0.4651 4.6172774228668889E-01
2L_3647278_SNP C G 0.1013 16 142 0.8103 8.0607849252795871E-01
2L_3647288_SNP G A 0.3562 52 94 0.7732 7.6590975977676623E-01
2L_3647311_SNP A T 0.09589 14 132 0.8619 8.5331860536965243E-01
2L_3647393_SNP G A 0.125 18 126 0.7111 6.9177103226891268E-01
2L_3647416_SNP C T 0.415 61 86 0.74 7.2493544260837761E-01
2L_3647420_SNP G A 0.07975 13 150 0.3049 2.9965578614377741E-01
2L_3647439_SNP G C 0.1274 20 137 0.3568 3.4570162864236720E-01
2L_3647449_SNP A G 0.3919 58 90 0.6971 6.8415688422359366E-01
2L_3647454_SNP C T 0.3958 57 87 0.7638 7.5012255127657523E-01
2L_3647462_SNP T A 0.1076 17 141 0.2965 2.8323236060579182E-01
2L_3647463_SNP A T 0.1069 17 142 0.2982 2.8638350480889241E-01
2L_3647466_SNP C T 0.1299 20 134 0.1595 1.4833251122006874E-01
2L_3647471_SNP A T 0.129 20 135 0.1463 1.3289372298894353E-01
2L_3647496_DEL G GCACATAGCACGG 0.09615 15 141 0.257 2.4116094774115349E-01
2L_3647516_SNP G C 0.1307 20 133 0.189 1.7155737368431057E-01
2L_3647552_SNP A G 0.1241 18 127 0.2659 2.3948085867532654E-01
2L_3647557_SNP T C 0.1081 16 132 0.3913 3.6988621927179088E-01
2L_3647563_SNP C A 0.1301 19 127 0.2817 2.5754421447678644E-01
2L_3647577_SNP T C 0.1141 17 132 0.43 4.1166333834839497E-01
2L_3647579_SNP T G 0.14 21 129 0.33 3.1141885727465968E-01
2L_3647635_SNP T C 0.07975 13 150 0.3067 3.0007808145664439E-01
2L_3647661_SNP G A 0.08861 14 144 0.2957 2.8418314186802907E-01
2L_3647676_SNP C T 0.1538 24 132 0.8883 8.8494086260006377E-01
2L_3647806_SNP T A 0.4384 64 82 0.4273 4.0005422586235928E-01
2L_3647807_SNP C A 0.4315 63 83 0.4474 4.1926822633533734E-01
2L_3647831_SNP G T 0.1419 22 133 0.9264 9.2422102736764244E-01
2L_3647837_SNP A G 0.1146 18 139 0.5425 5.2985311524118028E-01
2L_3647844_SNP T C 0.1447 22 130 0.9789 9.7816719189916490E-01
2L_3647885_SNP C G 0.06173 10 152 0.3169 3.0976277438799460E-01
2L_3647912_SNP A T 0.4828 70 75 0.3017 2.8296921260375529E-01
2L_3648047_SNP G T 0.1911 30 127 0.9854 9.8498176205057331E-01
2L_3648109_INS AGGGTTT A 0.2065 32 123 0.6563 6.5183982763777781E-01
2L_3648111_SNP C T 0.2013 31 123 0.7179 7.1323764395458056E-01
2L_3648118_INS TTGTCAAAT T 0.2129 33 122 0.7173 7.1353273623495928E-01
2L_3648120_SNP T A 0.2179 34 122 0.7549 7.5225706953944926E-01
2L_3648130_SNP A T 0.2179 34 122 0.7623 7.5967936546243808E-01
2L_3648132_SNP A G 0.1569 24 129 0.6954 6.8437493888171796E-01
2L_3648133_SNP T C 0.2129 33 122 0.7902 7.8849201481490461E-01
2L_3648136_SNP G C 0.2179 34 122 0.7346 7.3229756051211392E-01
2L_3648143_SNP G A 0.2215 35 123 0.9347 9.3297878881989982E-01
2L_3648147_SNP G T 0.2179 34 122 0.9603 9.5907795407813734E-01
2L_3648153_MNP ACA TAT 0.2166 34 123 0.9686 9.6771275704349968E-01
2L_3648161_SNP T C 0.3137 48 105 0.8862 8.8151826969908476E-01
2L_3648166_SNP T C 0.2115 33 123 0.7226 7.1968091932429079E-01
2L_3648167_SNP A G 0.2078 32 122 0.6667 6.6213089066510333E-01
2L_3648170_SNP G T 0.2745 42 111 0.299 2.9837460536004412E-01
2L_3648183_SNP T A 0.06369 10 147 0.946 9.4468735863925535E-01
2L_3648215_SNP A C 0.2803 44 113 0.3165 3.0262280345720549E-01
2L_3648226_SNP C T 0.4276 62 83 0.5295 5.0810070889418602E-01
2L_3648236_SNP G A 0.1104 17 137 0.5882 5.7411707187736294E-01
2L_3648266_SNP T G 0.075 12 148 0.984 9.8369773334691990E-01
2L_3648267_DEL G GG 0.1806 28 127 0.9689 9.6782125018100218E-01
2L_3648307_SNP A C 0.1908 29 123 0.9334 9.3200470270415381E-01
2L_3648308_SNP C T 0.1961 30 123 0.9878 9.8760533658322192E-01
2L_3648309_SNP C T 0.2026 31 122 0.7752 7.7092863026467484E-01
2L_3648324_SNP C T 0.4966 73 74 0.522 5.0721007990711264E-01
2L_3648379_SNP C G 0.438 60 77 0.3083 2.8256603671810021E-01
2L_3648381_SNP C G 0.4485 61 75 0.4562 4.2150773119554852E-01
2L_3648402_SNP A G 0.4539 64 77 0.2542 2.4009527005594478E-01
2L_3648437_SNP A G 0.3469 51 96 0.6493 6.3047608041349723E-01
2L_3648443_SNP G A 0.3379 49 96 0.7727 7.5828809763804073E-01
2L_3648444_SNP G T 0.4218 62 85 0.5344 5.1361837572392632E-01
2L_3648451_SNP T A 0.4211 64 88 0.6883 6.7432525715202862E-01
2L_3648458_SNP T A 0.4267 64 86 0.712 6.9720932606550146E-01
2L_3648462_SNP G A 0.2739 43 114 0.3462 3.3274736979834607E-01
2L_3648467_SNP A T 0.2739 43 114 0.3951 3.8158341303534415E-01
2L_3648499_SNP T A 0.3557 53 96 0.985 9.8564576765182754E-01
2L_3648513_SNP C G 0.2384 36 115 0.7879 8.0270511888261220E-01
2L_3648516_SNP T A 0.05556 9 153 0.1985 1.9218445488771907E-01
2L_3648529_SNP G T 0.2483 37 112 0.8043 8.2254556425036385E-01
2L_3648533_INS A AGATC 0.2667 40 110 0.5173 5.4337512072739447E-01
2L_3648568_SNP C T 0.1667 25 125 0.8672 8.6410012683213977E-01
2L_3648580_SNP A G 0.46 69 81 0.7918 7.8129911067541791E-01
2L_3648591_SNP C T 0.2252 34 117 0.7691 7.5955761978310032E-01
2L_3648595_SNP T C 0.4497 67 82 0.8281 8.1859673112009734E-01
2L_3648752_SNP T C 0.09091 14 140 0.2578 2.5359264061427034E-01
2L_3648799_SNP A T 0.1187 19 141 0.3945 3.9424912888803443E-01
2L_3648815_SNP G A 0.1935 30 125 0.8777 8.7599627268053903E-01
2L_3648818_SNP G T 0.1895 29 124 0.8715 8.6884283880331892E-01
2L_3648826_SNP C A 0.2953 44 105 0.7965 7.8683839760291252E-01
2L_3648841_SNP A G 0.1818 28 126 0.7964 7.8882561232492066E-01
2L_3648843_SNP C G 0.4595 68 80 0.4216 4.0555113453912528E-01
2L_3648868_SNP A G 0.06081 9 139 0.4481 4.2274243750444607E-01
2L_3648870_DEL G GG 0.1831 26 116 0.7818 7.7014261329463984E-01
2L_3648890_SNP T C 0.4225 60 82 0.3058 2.7352047179572581E-01
2L_3648911_SNP T A 0.2276 33 112 0.853 8.4394818433606122E-01
2L_3648942_SNP A T 0.1069 17 142 0.6179 6.0910800056569425E-01
2L_3648948_SNP T A 0.205 33 128 0.3833 3.7453670649241944E-01
2L_3648966_SNP A T 0.07547 12 147 0.5147 5.0406671120952962E-01
2L_3649114_SNP T A 0.05072 7 131 0.5672 5.5107341791500075E-01
2L_3649119_SNP A T 0.2338 36 118 0.3125 3.0434591261448218E-01
2L_3649121_SNP T A 0.1975 31 126 0.7918 7.8583701870694134E-01
2L_3649125_SNP C T 0.46 69 81 0.3901 3.6648159324308227E-01
2L_3649142_SNP A C 0.4641 71 82 0.6011 5.8714764840897904E-01
2L_3649174_DEL C CTGCGACTT 0.0559 9 152 0.9189 9.1736274881760616E-01
2L_3649184_SNP T G 0.05556 9 153 0.9136 9.1215595357584178E-01
2L_3649195_SNP A C 0.4481 69 85 0.2732 2.6449129086560552E-01
2L_3649336_SNP T C 0.2013 31 123 0.8317 8.2541498965502191E-01
2L_3649415_SNP A G 0.1166 19 144 0.8324 8.3043846833353929E-01
2L_3649443_SNP G T 0.2105 32 120 0.9493 9.4735717554947008E-01
2L_3649509_SNP A G 0.3312 52 105 0.5157 5.0369432724135788E-01
2L_3649537_SNP G T 0.1111 18 144 0.8246 8.2251285179567946E-01
2L_3649588_SNP T A 0.08025 13 149 0.3759 3.6887843358813588E-01
2L_3649630_SNP A T 0.1447 23 136 0.7507 7.4474075248409022E-01
2L_3649670_SNP G A 0.3421 52 100 0.6914 6.7915262535756271E-01
2L_3649714_SNP A G 0.4901 74 77 0.3822 3.5985674166955994E-01
2L_3649720_SNP T G 0.06748 11 152 0.4787 4.7415674463331225E-01
2L_3649731_DEL A AA 0.1097 17 138 0.6317 6.2052330631284913E-01
2L_3649747_INS AGAAGTA A 0.4823 68 73 0.08865 1.0082882464568210E-01
2L_3649749_SNP T C 0.1274 20 137 0.04698 4.0951152525307531E-02
2L_3649776_SNP G A 0.4867 73 77 0.3951 3.7309268209387070E-01
2L_3649783_DEL A AGTGTA 0.1857 26 114 0.888 8.8156255783161319E-01
2L_3649790_SNP A T 0.2614 40 113 0.4031 3.8419312631206604E-01
2L_3649815_SNP C T 0.2129 33 122 0.6549 6.4352703125284028E-01
2L_3649826_INS A AG 0.3182 42 90 0.7496 7.2772739843757206E-01
2L_3649831_SNP T G 0.3955 53 81 0.6528 6.2535428070073196E-01
2L_3655085_SNP A T 0.2484 39 118 0.7012 6.9397122565168212E-01
2L_3655236_SNP A G 0.1313 21 139 0.2942 2.8471545313437796E-01
2L_3655239_SNP A G 0.4387 68 87 0.3544 3.3834535890812512E-01
2L_3655301_SNP T G 0.1523 23 128 0.4879 4.6692584340042365E-01
2L_3655375_SNP C T 0.09804 15 138 0.8088 8.0293963664131196E-01
2L_3655457_SNP T C 0.07947 12 139 0.953 9.5062361132477469E-01
2L_3655624_SNP A G 0.1447 23 136 0.8784 8.7652762761025982E-01
2L_3655659_SNP T G 0.2384 36 115 0.9511 9.4944182814408606E-01
2L_3655720_SNP C G 0.2387 37 118 0.7563 7.4791971197595764E-01
2L_3655732_SNP A C 0.443 66 83 0.9675 9.6622754843999448E-01
2L_3655746_SNP G A 0.2692 42 114 0.8905 8.8676851896625908E-01
2L_3655750_SNP G A 0.2645 41 114 0.8506 8.4510879554609208E-01
2L_3655872_SNP A C 0.487 75 79 0.9818 9.8124414248130232E-01
2L_3655926_SNP T C 0.1529 24 133 0.8835 8.8057935781155472E-01
2L_3655934_SNP A G 0.2467 37 113 0.9705 9.6916918876959079E-01
2L_3656140_SNP C G 0.05844 9 145 0.8638 8.5887202325610756E-01
2L_3656231_SNP T C 0.1203 19 139 0.966 9.6502200699156337E-01
2L_3656257_SNP G A 0.4648 66 76 0.435 4.3547835239688137E-01
2L_3656274_INS TGGCAGAT T 0.2794 38 98 0.5775 5.5682390499855661E-01
2L_3656342_SNP C T 0.4865 72 76 0.5397 5.1962667996114931E-01
2L_3656356_SNP G C 0.2153 31 113 0.07713 6.1681424690793740E-02
2L_3656437_SNP A G 0.1484 23 132 0.745 7.3756865962210139E-01
2L_3656512_SNP G T 0.3767 55 91 0.4685 4.5073990696985133E-01
2L_3656574_SNP A G 0.1274 20 137 0.7764 7.6949152906273455E-01
2L_3656576_SNP T A 0.3867 58 92 0.7546 7.4488444567332368E-01
2L_3656592_SNP G A 0.3851 57 91 0.7427 7.3069825817592360E-01
2L_3656748_SNP A G 0.1373 21 132 0.9706 9.7018191809051013E-01
2L_3656774_SNP C T 0.08125 13 147 0.8845 8.8234156227091909E-01
2L_3656776_SNP C G 0.1146 18 139 0.6284 6.1751008386679551E-01
2L_3656788_SNP G A 0.09333 14 136 0.8572 8.4995967778334980E-01
2L_3656838_SNP C A 0.08108 12 136 0.5797 5.5942309623063835E-01
2L_3656870_SNP T C 0.1862 27 118 0.955 9.5220210849572540E-01
2L_3656917_SNP T C 0.3108 46 102 0.645 6.2802933527680338E-01
2L_3656918_SNP A G 0.2313 34 113 0.8019 7.9098366524707675E-01
2L_3656930_SNP G C 0.09494 15 143 0.3433 3.4328337197015257E-01
2L_3656970_SNP T G 0.2177 32 115 0.731 7.1720972828601315E-01
2L_3656972_SNP T A 0.3224 49 103 0.7048 6.9304725502223830E-01
2L_3657015_SNP A T 0.2095 31 117 0.7903 7.7966842041371820E-01
2L_3657030_SNP A C 0.3092 47 105 0.7737 7.6342445266277004E-01
2L_3657043_SNP A T 0.06289 10 149 0.8052 8.0089382532767106E-01
2L_3657075_SNP A G 0.2162 32 116 0.8223 8.1413655572490173E-01
2L_3657082_SNP A G 0.2109 31 116 0.6694 6.5122560736886625E-01
2L_3657083_SNP G T 0.2162 32 116 0.7839 7.7188443314364674E-01
2L_3657085_SNP T A 0.3067 46 104 0.6724 6.5614170532724869E-01
2L_3657092_SNP A T 0.2953 44 105 0.6986 6.8259176143230726E-01
2L_3657105_SNP C A 0.2044 28 109 0.9558 9.5193866170939945E-01
2L_3657114_SNP G A 0.2028 29 114 0.9369 9.3274500598218557E-01
2L_3657115_SNP C T 0.2028 29 114 0.8801 8.7161296883106465E-01
2L_3657123_SNP T A 0.2925 43 104 0.8539 8.4746073330687466E-01
2L_3657126_SNP C A 0.1901 27 115 0.9762 9.7459749408323992E-01
2L_3657139_SNP A G 0.1862 27 118 0.8203 8.1205153687954090E-01
2L_3657140_SNP C A 0.1918 28 118 0.9694 9.6775492017979048E-01
2L_3657166_SNP A T 0.1898 26 111 0.9959 9.9558657235296621E-01
2L_3657174_SNP G A 0.06579 10 142 0.8624 8.5678860010532953E-01
2L_3657195_SNP G A 0.2057 29 112 0.9828 9.8169112853810148E-01
2L_3657204_SNP A C 0.06081 9 139 0.7832 7.7226550699027285E-01
2L_3657237_SNP G T 0.2199 31 110 0.8271 8.1444128430663398E-01
2L_3657255_SNP C T 0.2042 29 113 0.7854 7.7213435062047309E-01
2L_3657272_SNP G A 0.2574 35 101 0.9396 9.4139314959973697E-01
2L_3657274_SNP T A 0.14 21 129 0.8984 8.9467508615016933E-01
2L_3657281_SNP T G 0.2643 37 103 0.8856 8.7769494386182401E-01
2L_3657322_SNP G T 0.2537 34 100 0.8319 8.2017091648292129E-01
2L_3657385_SNP C T 0.1013 16 142 0.9259 9.2397895563499077E-01
2L_3657448_SNP C T 0.3758 56 93 0.6925 6.7928092755975689E-01
2L_3657452_SNP T G 0.3716 55 93 0.8539 8.4698945355336996E-01
2L_3657456_SNP G A 0.3673 54 93 0.9124 9.0807623761203016E-01
2L_3657458_SNP C A 0.3846 55 88 0.9484 9.4629614729173073E-01
2L_3657463_SNP G A 0.106 16 135 0.9428 9.4140002030592118E-01
2L_3657499_SNP C A 0.3793 55 90 0.9595 9.5711299079025514E-01
2L_3657504_DEL T TA 0.06993 10 133 0.8286 8.1710088646495838E-01
2L_3657507_SNP T A 0.3673 54 93 0.8919 8.8581477687249710E-01
2L_3657510_SNP A T 0.07534 11 135 0.8269 8.1703051304637730E-01
2L_3657516_SNP C A 0.1014 15 133 0.7305 7.1736744032909150E-01
2L_3657540_SNP C G 0.09272 14 137 0.6343 6.1824306355381053E-01
2L_3657555_SNP G T 0.09459 14 134 0.9982 9.9809346243570418E-01
2L_3657558_SNP A G 0.1141 17 132 0.7379 7.2519537060858674E-01
2L_3657568_SNP T G 0.09459 14 134 0.8307 8.2208170428818472E-01
2L_3657570_SNP A C 0.1218 19 137 0.9492 9.4782922209427667E-01
2L_3657572_SNP T C 0.08442 13 141 0.7923 7.8496885323482424E-01
2L_3657578_SNP T C 0.1083 17 140 0.7874 7.8139411326110586E-01
2L_3657589_SNP A G 0.2432 36 112 0.9676 9.6559558050288719E-01
2L_3657596_SNP T A 0.09211 14 138 0.8342 8.2677391708062831E-01
2L_3657619_SNP C T 0.08805 14 145 0.7757 7.7177408101996536E-01
2L_3657701_SNP T G 0.2361 34 110 0.5143 4.8449501150631336E-01
2L_3657745_SNP A T 0.3403 49 95 0.9737 9.7194231707336798E-01
2L_3657765_SNP T A 0.08667 13 137 0.69 6.7510608627593105E-01
2L_3657773_SNP G T 0.08861 14 144 0.4805 4.6786534064545926E-01
2L_3657782_DEL TT T 0.2042 29 113 0.6232 5.9847032377162224E-01
2L_3657790_SNP C A 0.2055 30 116 0.9995 9.9945933054736202E-01
2L_3657793_MNP AAAA TTTT 0.2095 31 117 0.8307 8.2109491721137418E-01
2L_3657797_SNP G A 0.07586 11 134 0.9284 9.2433310311189587E-01
2L_3657798_INS G GG 0.2414 35 110 0.6833 6.6197342345330012E-01
2L_3657800_SNP C A 0.09494 15 143 0.9528 9.5144679428307077E-01
2L_3657818_SNP G T 0.09317 15 146 0.9389 9.3767752122643599E-01
2L_3657825_SNP C A 0.09494 15 143 0.9263 9.2449253193324887E-01
2L_3657858_SNP T G 0.1007 14 125 0.685 6.6032223029437687E-01
2L_3657859_SNP G A 0.331 47 95 0.883 8.7449072866959399E-01
2L_3657873_SNP T C 0.3581 53 95 0.9452 9.4191183823881675E-01
2L_3657874_SNP T A 0.3649 54 94 0.9939 9.9356370712236008E-01
2L_3657878_SNP A C 0.3624 54 95 0.9822 9.8115477526097195E-01
2L_3657896_SNP T C 0.09317 15 146 0.9547 9.5385908120930218E-01
2L_3657900_SNP C G 0.09317 15 146 0.9493 9.4827274253485150E-01
2L_3657928_SNP A T 0.1006 16 143 0.8996 8.9703741695788519E-01
2L_3657932_SNP A C 0.09434 15 144 0.9331 9.3137111132492800E-01
2L_3658027_SNP G A 0.08228 13 145 0.797 7.9285460690375364E-01
2L_3658031_SNP T C 0.12 18 132 0.7244 7.1253377193278278E-01
2L_3658052_SNP G A 0.4653 67 77 0.7617 7.4589258104335876E-01
2L_3658053_SNP A C 0.06289 10 149 0.984 9.8369253851076233E-01
2L_3658055_SNP C G 0.08075 13 148 0.7709 7.6838588183149703E-01
2L_3658071_SNP A C 0.0625 10 150 0.6557 6.5103894057721301E-01
2L_3658088_SNP G A 0.09804 15 138 0.8958 8.9353006933908274E-01
2L_3658293_SNP T C 0.1338 21 136 0.934 9.3195729584832421E-01
2L_3658308_SNP T C 0.3481 55 103 0.2973 2.8374371133007870E-01
2L_3658320_SNP C T 0.3121 49 108 0.3678 3.5301625828264549E-01
2L_3658324_SNP T C 0.3245 49 102 0.4059 3.8443771686874018E-01
2L_3658400_SNP G A 0.3571 55 99 0.1983 1.9435393819214086E-01
2L_3658421_SNP C T 0.2838 42 106 0.8013 7.8942837453078007E-01
2L_3658487_SNP C T 0.1419 22 133 0.732 7.2338591693750209E-01
2L_3658494_SNP G A 0.4 58 87 0.4088 3.8544288019350159E-01
2L_3658612_SNP T G 0.08451 12 130 0.6093 5.9011915509458157E-01
2L_3658614_SNP T C 0.2 32 128 0.5472 5.4725765937979354E-01
2L_3658665_SNP T C 0.0559 9 152 0.899 8.9736838766084415E-01
2L_3658671_SNP A C 0.3655 53 92 0.6824 6.6527779058325398E-01
2L_3658756_SNP G C 0.05732 9 148 0.8978 8.9488157328708973E-01
2L_3658784_SNP T A 0.1852 30 132 0.3067 2.9988079169879134E-01
2L_3658786_SNP A T 0.2174 35 126 0.6985 6.9469923248693410E-01
2L_3658787_SNP G A 0.1812 29 131 0.4082 4.0079067691437287E-01
2L_3658789_DEL A ATAATATA 0.1929 27 113 0.9304 9.2622999424001606E-01
2L_3658801_SNP G A 0.1875 30 130 0.3117 3.0254062119422453E-01
2L_3658806_SNP T A 0.1875 30 130 0.313 3.0373331699827966E-01
2L_3658815_INS AGTAAAGAAAATAGTG A 0.1656 26 131 0.7593 7.7126275889283824E-01
2L_3658823_SNP G T 0.1812 29 131 0.3553 3.4639478870314722E-01
2L_3658824_SNP T G 0.1899 30 128 0.3191 3.0681056607445389E-01
2L_3658829_SNP T C 0.1835 29 129 0.2912 2.8156421920587182E-01
2L_3658837_SNP T C 0.2583 39 112 0.5266 5.0949684004750528E-01
2L_3658883_SNP T C 0.4702 71 80 0.7998 8.0468844993806188E-01
2L_3658924_SNP G A 0.4076 64 93 0.8837 8.8020521492413950E-01
2L_3659080_SNP A T 0.3986 57 86 0.2247 1.9762634007118518E-01
2L_3659264_SNP C G 0.1961 30 123 0.7511 7.4157010761089914E-01
2L_3659295_SNP T G 0.1081 16 132 0.5883 5.6752535412395755E-01
2L_3659304_SNP T A 0.4626 68 79 0.8346 8.2895339777780119E-01
2L_3659310_SNP G A 0.1006 16 143 0.7771 7.7158550526361780E-01
2L_3659311_SNP T A 0.1141 17 132 0.5493 5.2940598863493560E-01
2L_3659318_SNP A T 0.3014 44 102 0.7603 7.4505669926578633E-01
2L_3659327_SNP C T 0.08075 13 148 0.801 7.9730300526237707E-01
2L_3659330_SNP A G 0.4122 61 87 0.8823 8.7541099813840551E-01
2L_3659359_SNP A T 0.44 66 84 0.9247 9.2078827376381323E-01
2L_3659367_SNP A T 0.1258 20 139 0.8358 8.3170103701420151E-01
2L_3659368_SNP A C 0.1321 21 138 0.7902 7.8512358522823900E-01
2L_3659370_SNP A T 0.1313 21 139 0.7778 7.7289543087316293E-01
2L_3659371_SNP C A 0.4408 67 85 0.6865 6.7262554507775185E-01
2L_3659406_SNP T C 0.08805 14 145 0.8386 8.3474673740955252E-01
2L_3659424_SNP A G 0.223 31 108 0.7249 7.1240218443964420E-01
2L_3659438_SNP C T 0.1745 26 123 0.8993 8.9347675632652002E-01
2L_3659442_SNP A G 0.1688 27 133 0.9054 9.0360444607669499E-01
2L_3659491_SNP T C 0.1698 27 132 0.425 4.1822626972578414E-01
2L_3659537_SNP T C 0.05 8 152 0.4113 4.0248180826284874E-01
2L_3659566_SNP G C 0.3444 52 99 0.1531 1.3736437632588228E-01
2L_3659581_SNP A G 0.1921 29 122 0.8299 8.2389443902524029E-01
2L_3659608_SNP C G 0.2414 35 110 0.8174 8.0586398915781321E-01
2L_3659727_SNP G A 0.2839 44 111 0.5852 5.7658563505173599E-01
2L_3659793_SNP A T 0.0559 9 152 0.9152 9.1355249626584434E-01
2L_3659799_SNP T A 0.2374 33 106 0.5635 5.3399265683962516E-01
2L_3659844_SNP A C 0.1119 16 127 0.6939 6.9336978664323690E-01
2L_3659849_SNP G A 0.1419 21 127 0.9691 9.6719146056102157E-01
2L_3659850_SNP G T 0.09286 13 127 0.4199 4.1499126557105548E-01
2L_3659853_SNP C T 0.1533 23 127 0.9322 9.2849508728152730E-01
2L_3659874_SNP C T 0.3691 55 94 0.8025 7.9142331845103919E-01
2L_3659884_SNP G C 0.09434 15 144 0.7185 7.1169762375176704E-01
2L_3660110_SNP A G 0.09494 15 143 0.6391 6.3775334083202329E-01
2L_3660116_SNP G T 0.08966 13 132 0.6972 7.0631602237126523E-01
2L_3660364_SNP A G 0.09091 14 140 0.4993 4.8402622737699952E-01
2L_3660409_SNP C A 0.2381 35 112 0.897 8.9158336076645472E-01
2L_3660417_SNP A G 0.06329 10 148 0.396 3.8479838020857560E-01
2L_3660450_SNP T C 0.07801 11 130 0.5667 5.4206287929797170E-01
2L_3660477_SNP G A 0.4275 59 79 0.8676 8.5691076964651580E-01
2L_3660494_SNP T G 0.1364 21 133 0.6551 6.4455788655858715E-01
2L_3660496_SNP T C 0.1299 20 134 0.827 8.2095432654341072E-01
2L_3660591_SNP A G 0.06918 11 148 0.9498 9.4858108172839972E-01
2L_3660675_SNP T G 0.2885 45 111 0.8629 8.5813386889215759E-01
2L_3660691_SNP G T 0.449 66 81 0.6495 6.2870463174658420E-01
2L_3660718_SNP G A 0.2361 34 110 0.622 5.9811866855117957E-01
2L_3660722_SNP A C 0.09272 14 137 0.617 5.9920658765972790E-01
2L_3660726_SNP T A 0.0559 9 152 0.9243 9.2296185868080416E-01
2L_3660760_SNP C T 0.07237 11 141 0.7033 6.9225795301292059E-01
2L_3660762_SNP G A 0.07432 11 137 0.7118 6.9786333262895184E-01
2L_3660763_SNP A C 0.07432 11 137 0.7118 6.9786333262895184E-01
2L_3660766_SNP T C 0.08054 12 137 0.4529 4.2861789537088724E-01
2L_3660770_SNP T G 0.08725 13 136 0.4416 4.1703831484373954E-01
2L_3660772_INS TATTTTATT T 0.07483 11 136 0.8862 8.8038852742411744E-01
2L_3660777_SNP G A 0.05594 8 135 0.9319 9.2780803664320477E-01
2L_3660782_INS AA A 0.05594 8 135 0.9319 9.2780803664320477E-01
2L_3660791_SNP A T 0.102 15 132 0.6224 6.0272273519928099E-01
2L_3660900_SNP C T 0.1139 18 140 0.3541 3.4057767812156658E-01
2L_3660916_SNP A C 0.09032 14 141 0.304 2.8601673545823270E-01
2L_3660944_SNP G A 0.4459 66 82 0.3413 3.1789035466958493E-01
2L_3661034_SNP G C 0.2138 34 125 0.6065 5.9903003644619446E-01
2L_3661041_SNP A T 0.1338 21 136 0.9213 9.1988057662016254E-01
2L_3661171_SNP A G 0.3467 52 98 0.9491 9.4679617391945037E-01
2L_3661451_SNP T A 0.05 8 152 0.4237 4.1363365494296978E-01
2L_3661517_SNP G A 0.1355 21 134 0.7064 6.9723624649539440E-01
2L_3661576_SNP T A 0.0719 11 142 0.2884 2.7200044108922339E-01
2L_3661577_SNP C T 0.0719 11 142 0.2875 2.7117813035147087E-01
2L_3661598_SNP G A 0.08025 13 149 0.768 7.6421013987929620E-01
2L_3661606_SNP G A 0.0922 13 128 0.7841 7.7286606869477303E-01
2L_3661640_SNP G A 0.2083 30 114 0.9412 9.3710561249892366E-01
2L_3661672_SNP T A 0.0559 9 152 0.6754 6.7071073302969364E-01
2L_3661682_SNP G T 0.2015 27 107 0.7958 7.7491559211084460E-01
2L_3661685_SNP T C 0.05921 9 143 0.6238 6.3240641790963248E-01
2L_3661720_SNP A G 0.06494 10 144 0.6295 6.1747971035042049E-01
2L_3661961_SNP A C 0.1765 27 126 0.7743 7.6532233054373866E-01
2L_3662006_SNP T G 0.1677 27 134 0.01057 9.2067184573991368E-03
2L_3662069_SNP A C 0.08553 13 139 0.6446 6.2995904172565464E-01
2L_3662091_INS CC C 0.2603 38 108 0.9457 9.4205529162424451E-01
2L_3662097_MNP ACAAAAG GATTCCC 0.2483 36 109 0.9224 9.1714850289185823E-01
2L_3662105_MNP TTC GAA 0.2483 36 109 0.9224 9.1714850289185823E-01
2L_3662151_SNP T C 0.09524 14 133 0.6082 5.9171184120031328E-01
2L_3662156_SNP T C 0.07333 11 139 0.245 2.5478782277434320E-01
2L_3662243_SNP C T 0.06623 10 141 0.5505 5.3188945464011417E-01
2L_3662800_SNP T C 0.09333 14 136 0.6038 5.8562431117828007E-01
2L_3662845_SNP T G 0.2792 43 111 0.6644 6.5581022843508607E-01
2L_3662920_SNP T C 0.3401 50 97 0.461 4.3435775192593729E-01
2L_3662934_SNP C T 0.3172 46 99 0.686 6.6865336987589119E-01
2L_3662963_SNP C G 0.1161 18 137 0.7689 7.6153618180266902E-01
2L_3662979_SNP T G 0.3649 54 94 0.4647 4.3927749064296129E-01
2L_3662986_SNP A T 0.1104 17 137 0.7316 7.2223851781049531E-01
2L_3663069_SNP T C 0.3154 47 102 0.6938 6.8047768236447570E-01
2L_3663105_SNP G C 0.1438 22 131 0.8128 8.0543302937270500E-01
2L_3663186_SNP A G 0.07097 11 144 0.8891 8.8512094851591860E-01
2L_3663410_SNP A T 0.07746 11 131 0.2363 2.1320462245795102E-01
2L_3663411_SNP C T 0.07746 11 131 0.2363 2.1320462245795102E-01
2L_3663451_SNP G C 0.06369 10 147 0.876 8.7206704255651157E-01
2L_3663470_SNP A C 0.08642 14 148 0.9051 9.0370046332716314E-01
2L_3663496_SNP T C 0.07006 11 146 0.8531 8.4851634277073917E-01
2L_3663534_SNP T A 0.3176 47 101 0.3995 3.8259080963215253E-01
2L_3663558_SNP A G 0.09032 14 141 0.4324 4.1837381447111288E-01
2L_3663566_SNP T G 0.3946 58 89 0.3875 3.5957643619156821E-01
2L_3663587_DEL T TT 0.07432 11 137 0.6805 6.6526448650543113E-01
2L_3663643_SNP C G 0.07692 12 144 0.9422 9.4013084053793761E-01
2L_3663693_SNP G A 0.2876 44 109 0.1423 1.3166424771392171E-01
2L_3663696_SNP C T 0.1772 28 130 0.4884 4.7596355812860502E-01
2L_3663777_SNP T G 0.05844 9 145 0.6339 6.2113111429153023E-01
2L_3663781_SNP A C 0.05769 9 147 0.2985 2.8297442811794238E-01
2L_3663788_SNP A C 0.07097 11 144 0.8263 8.2205916405245616E-01
2L_3663884_SNP A G 0.2368 36 116 0.01605 1.2412068013113097E-02
2L_3663926_SNP T C 0.2349 35 114 0.1913 1.7211891586417039E-01
2L_3663997_SNP G A 0.404 61 90 0.2184 1.9662006636120055E-01
2L_3663998_SNP G A 0.404 61 90 0.2221 2.0029886185918311E-01
2L_3664024_SNP A G 0.129 20 135 0.4607 4.4602871469866190E-01
2L_3664114_SNP A C 0.2148 29 106 0.7321 7.2985086854607251E-01
2L_3664141_SNP A T 0.1 15 135 0.979 9.7955677543522457E-01
2L_3664264_SNP A G 0.09848 13 119 0.6783 6.5216440285108312E-01
2L_3664304_SNP C G 0.09938 16 145 0.585 5.8146785275581037E-01
2L_3664310_SNP T G 0.08609 13 138 0.1922 1.7333991369389168E-01
2L_3664437_SNP A G 0.411 60 86 0.4189 3.9154752646223345E-01
2L_3664479_SNP G A 0.3986 59 89 0.6351 6.1631215148995921E-01
2L_3664499_SNP C G 0.1275 19 130 0.96 9.5776037385247781E-01
2L_3664505_SNP T C 0.05031 8 151 0.243 2.3222964883240815E-01
2L_3664534_SNP G C 0.1859 29 127 0.4231 4.0907386097745846E-01
2L_3664536_SNP A C 0.1867 28 122 0.3483 3.2884816229063518E-01
2L_3664552_SNP G A 0.4483 65 80 0.6266 6.0374099317928809E-01
2L_3664558_SNP T C 0.195 31 128 0.3548 3.4442439260872038E-01
2L_3664577_SNP C T 0.05063 8 150 0.5968 5.8668652849461200E-01
2L_3664579_SNP A G 0.09272 14 137 0.7178 7.0597400804778876E-01
2L_3664580_SNP C T 0.08 12 138 0.4202 4.0410923728172921E-01
2L_3664584_SNP C A 0.0915 14 139 0.7371 7.2721835135279156E-01
2L_3664585_SNP C T 0.0915 14 139 0.7371 7.2721835135279156E-01
2L_3664589_SNP T A 0.05229 8 145 0.7653 7.5674294565858302E-01
2L_3664614_SNP T C 0.0915 14 139 0.66 6.4698542158367300E-01
2L_3664620_SNP A G 0.08609 13 138 0.8189 8.1083779686586333E-01
2L_3664629_SNP T A 0.09211 14 138 0.6586 6.4456287287283054E-01
2L_3664670_SNP A T 0.2671 39 107 0.9579 9.5538502071609221E-01
2L_3664687_SNP T C 0.05806 9 146 0.7903 7.8361569138013853E-01
2L_3664704_SNP T C 0.2 31 124 0.7498 7.4067654151040130E-01
2L_3664741_SNP A T 0.1698 27 132 0.9221 9.2021578170285045E-01
2L_3664755_SNP A G 0.1688 26 128 0.8034 7.9856606247566642E-01
2L_3664757_SNP A G 0.08333 13 143 0.6053 5.9282390131549345E-01
2L_3664912_SNP T G 0.05063 8 150 0.7832 7.7758071393393524E-01
2L_3664920_INS A ACACATATACA 0.4539 64 77 0.1554 1.2733829305843714E-01
2L_3664923_SNP T C 0.0566 9 150 0.8865 8.8380951183606071E-01
2L_3664942_SNP G A 0.4041 59 87 0.3528 3.2278430383727164E-01
2L_3665009_SNP G T 0.1575 23 123 0.3729 3.4615746321147411E-01
2L_3665017_SNP A G 0.2708 39 105 0.2961 3.1133940240800539E-01
2L_3665062_SNP C G 0.3219 47 99 0.9051 8.9969257079808096E-01
2L_3665074_SNP A T 0.07453 12 149 0.6119 6.0501201964407292E-01
2L_3665087_INS TT T 0.4929 69 71 0.264 2.4080516696738885E-01
2L_3665280_SNP T C 0.3904 57 89 0.9718 9.7018999272490181E-01
2L_3665407_SNP A G 0.1203 19 139 0.316 3.0477551639454281E-01
2L_3665408_SNP C T 0.1083 17 140 0.3794 3.6894161412279858E-01
2L_3665423_SNP C T 0.1083 17 140 0.3185 3.1708213343515501E-01
2L_3665496_SNP A T 0.2245 33 114 0.3291 3.0319344013542948E-01
2L_3665564_SNP G A 0.06329 10 148 0.7697 7.6401616230846914E-01
2L_3665694_SNP G T 0.137 20 126 0.6564 6.3815407422366888E-01
2L_3665698_SNP T C 0.3624 54 95 0.7446 7.3370368948837827E-01
2L_3665745_SNP T G 0.1867 28 122 0.3604 3.3624629399085149E-01
2L_3665797_SNP A G 0.05488 9 155 0.878 8.7671551317270391E-01
2L_3665918_SNP C T 0.06369 10 147 0.909 9.0698816581842578E-01
2L_3665947_SNP G T 0.2632 40 112 0.7844 7.7526445612250650E-01
2L_3665974_SNP T C 0.09554 15 142 0.835 8.3125403441033785E-01
2L_3666008_SNP T C 0.1218 19 137 0.8099 8.0429995119616327E-01
2L_3666072_DEL G GG 0.2 31 124 0.3878 3.7361568543738255E-01
2L_3666094_SNP C G 0.375 57 95 0.795 7.8648763996994731E-01
2L_3666101_SNP T C 0.2313 34 113 0.9999 9.9989440304965582E-01
2L_3666120_SNP T G 0.4065 63 92 0.7009 6.9056369637846360E-01
2L_3666149_SNP A T 0.125 19 133 0.4141 3.9218566092205631E-01
2L_3666152_SNP A G 0.2434 37 115 0.8198 8.1134287697831109E-01
2L_3666159_SNP A T 0.1391 21 130 0.7363 7.2696154132251090E-01
2L_3666178_SNP A G 0.08228 13 145 0.9313 9.2947627049308823E-01
2L_3666186_SNP G T 0.3718 58 98 0.5342 5.1950085673394741E-01
2L_3666190_SNP A T 0.3758 59 98 0.5484 5.3534096080784310E-01
2L_3666195_SNP A G 0.2662 41 113 0.5568 5.4130375769646100E-01
2L_3666204_DEL A GT 0.3113 47 104 0.5114 4.9164093803874565E-01
2L_3666214_SNP C A 0.3782 59 97 0.6013 5.9015815952419404E-01
2L_3666215_INS TC T 0.3782 59 97 0.5068 4.9297799662227526E-01
2L_3666218_SNP A T 0.3677 57 98 0.5343 5.1871506264133949E-01
2L_3666222_SNP T A 0.1484 23 132 0.8367 8.3173012037949035E-01
2L_3666230_SNP T G 0.1883 29 125 0.6852 6.7536685017113118E-01
2L_3666239_SNP A C 0.05128 8 148 0.8528 8.4769006384569678E-01
2L_3666240_SNP T C 0.06875 11 149 0.6949 6.8970185997279843E-01
2L_3666255_SNP A G 0.075 12 148 0.9358 9.3452679694891994E-01
2L_3666268_SNP T A 0.2468 38 116 0.8917 8.8731719955375288E-01
2L_3666271_SNP A C 0.2484 38 115 0.9279 9.2497827221717022E-01
2L_3666272_SNP C T 0.2484 38 115 0.9279 9.2497827221717022E-01
2L_3666283_SNP C G 0.09554 15 142 0.7773 7.7151999768206247E-01
2L_3666292_SNP T A 0.3467 52 98 0.7168 7.0208891965135811E-01
2L_3666297_DEL AT A 0.1558 24 130 0.7755 7.6816262365271837E-01
2L_3666301_DEL C CC 0.07692 12 144 0.917 9.1475671896379740E-01
2L_3666306_SNP C T 0.05229 8 145 0.9124 9.1026007479835469E-01
2L_3666317_INS TGC AAAG 0.4423 69 87 0.6983 6.8958682765541068E-01
2L_3666415_SNP A C 0.1146 18 139 0.9929 9.9266266603060072E-01
2L_3666417_SNP G C 0.1299 20 134 0.4441 4.2580737107526490E-01
2L_3666425_SNP G T 0.1753 27 127 0.4453 4.2722342367303656E-01
2L_3666447_SNP T C 0.1154 18 138 0.5769 5.6365102543109025E-01
2L_3666795_SNP G C 0.09494 15 143 0.6313 6.2726787023989616E-01
2L_3666833_SNP A T 0.2387 37 118 0.3569 3.4136881675274977E-01
2L_3666874_SNP T C 0.3046 46 105 0.5314 5.1667646517911658E-01
2L_3666889_DEL ATTTTCTACA A 0.3881 52 82 0.3321 3.0358342501853741E-01
2L_3666906_SNP A G 0.3241 47 98 0.5469 5.2325243492208862E-01
2L_3666915_SNP A T 0.3312 52 105 0.4669 4.5454828769883426E-01
2L_3666924_SNP A T 0.3733 56 94 0.6 5.8409980150648444E-01
2L_3667001_SNP T C 0.0974 15 139 0.5611 5.4477414926110801E-01
2L_3667032_SNP A C 0.3775 57 94 0.4407 4.2412346344108609E-01
2L_3667204_INS A AA 0.3377 51 100 0.2638 2.4944382545153354E-01
2L_3667242_SNP G C 0.3117 48 106 0.7328 7.2264227000565018E-01
2L_3667303_SNP T C 0.3117 48 106 0.8607 8.5809061454037838E-01
2L_3667350_SNP T C 0.3733 56 94 0.5141 4.9178120565653993E-01
2L_3667387_SNP C A 0.2368 36 116 0.4216 3.9997341064592273E-01
2L_3667429_SNP T C 0.2357 37 120 0.1548 1.4239810105083484E-01
2L_3667432_SNP C T 0.3548 55 100 0.789 7.8211265435254251E-01
2L_3667468_SNP A T 0.1074 16 133 0.7875 7.7691338290588263E-01
2L_3667493_SNP C G 0.2774 43 112 0.4643 4.5397233561944994E-01
2L_3667496_SNP G A 0.2821 44 112 0.5848 5.7495256576274900E-01
2L_3667504_SNP T A 0.08861 14 144 0.2773 2.6350229869166975E-01
2L_3667685_SNP G T 0.1497 22 125 0.8233 8.1346646197788952E-01
2L_3667772_SNP A T 0.1519 24 134 0.5579 5.5221170607647452E-01
2L_3667780_SNP A G 0.3493 51 95 0.8307 8.2215059505851085E-01
2L_3667796_SNP T A 0.3472 50 94 0.961 9.5867403908890614E-01
2L_3667802_SNP G T 0.07407 12 150 0.3495 3.4189984336693879E-01
2L_3667837_SNP T C 0.09868 15 137 0.9166 9.1274508335554227E-01
2L_3667840_SNP C T 0.09934 15 136 0.9068 9.0234144850960307E-01
2L_3667841_SNP T C 0.0596 9 142 0.2898 2.6998726196891709E-01
2L_3667846_SNP G T 0.1933 29 121 0.7409 7.2991770209971296E-01
2L_3667850_SNP A G 0.1711 26 126 0.9286 9.2660107471586994E-01
2L_3667878_SNP T A 0.1384 22 137 0.5658 5.5875472484455324E-01
2L_3667929_SNP C A 0.06623 10 141 0.7036 6.8975644287199289E-01
2L_3667932_SNP G A 0.05556 9 153 0.2745 2.6892883779052490E-01
2L_3667948_SNP T A 0.0719 11 142 0.7682 7.5863961701978910E-01
2L_3667962_SNP G A 0.06748 11 152 0.5555 5.5071774066123103E-01
2L_3667963_SNP C T 0.06173 10 152 0.4853 4.7877872130627930E-01
2L_3667972_SNP G A 0.09375 15 145 0.3945 3.8487118960571187E-01
2L_3667991_SNP T A 0.1812 27 122 0.4728 4.4993204584439750E-01
2L_3668002_SNP A G 0.2463 33 101 0.528 4.9450571128628451E-01
2L_3668035_SNP T A 0.07317 12 152 0.1157 1.1195561285839284E-01
2L_3668038_SNP A T 0.22 33 117 0.4443 4.2158100206333526E-01
2L_3668074_SNP A G 0.2932 39 94 0.5878 5.5681341111273208E-01
2L_3668129_SNP C T 0.06173 10 152 0.1647 1.5792500206329452E-01
2L_3668137_SNP C T 0.2917 42 102 0.5596 5.4870566150312383E-01
2L_3668140_SNP T A 0.2937 42 101 0.6244 6.0124183235402739E-01
2L_3668147_SNP G A 0.07453 12 149 0.9963 9.9622622013811146E-01
2L_3668221_SNP T C 0.4899 73 76 0.4989 4.7726904974472240E-01
2L_3668254_SNP T C 0.2353 36 117 0.8031 7.9428174237148341E-01
2L_3668263_SNP T G 0.07547 12 147 0.8665 8.6311062399342742E-01
2L_3668274_SNP T C 0.0875 14 146 0.8277 8.2447892793148081E-01
2L_3668284_SNP T A 0.4497 67 82 0.4115 3.8572045603186400E-01
2L_3668305_SNP A T 0.2361 34 110 0.6545 6.3295961959965208E-01
2L_3668386_SNP T C 0.3974 60 91 0.3434 3.2530190486805954E-01
2L_3668424_SNP G A 0.2733 41 109 0.8273 8.1801436317487852E-01
2L_3668433_SNP A C 0.4079 62 90 0.2028 1.8287792984084539E-01
2L_3668480_SNP T G 0.075 12 148 0.7608 7.5549575960551463E-01
2L_3668538_DEL C CC 0.15 24 136 0.07097 6.5705147619717533E-02
2L_3668543_SNP T C 0.1401 22 135 0.1147 1.0443037118441134E-01
2L_3668544_SNP G A 0.0974 15 139 0.6293 6.1663240462475022E-01
2L_3668601_SNP C T 0.3766 58 96 0.1516 1.3521750391981457E-01
2L_3668652_SNP T A 0.1533 23 127 0.9568 9.5449082490226433E-01
2L_3668683_SNP T A 0.2595 41 117 0.1602 1.4876738705101344E-01
2L_3668688_INS TACTCAGCTT T 0.09524 14 133 0.6604 6.4203019659481542E-01
2L_3668711_SNP C T 0.2579 41 118 0.3214 3.0949932055338469E-01
2L_3668722_SNP C G 0.1146 18 139 0.6334 6.2338279253166584E-01
2L_3668746_SNP G T 0.329 51 104 0.173 1.5901604002119318E-01
2L_3668754_SNP A G 0.3205 50 106 0.2151 1.9951448851220233E-01
2L_3668806_SNP A G 0.09554 15 142 0.9281 9.2613268056639064E-01
2L_3668872_SNP A T 0.3636 56 98 0.6407 6.2659836142417080E-01
2L_3668896_SNP T C 0.4452 69 86 0.3983 3.8088859071090764E-01
2L_3668976_SNP C G 0.195 31 128 0.4324 4.2124777780191991E-01
2L_3668998_SNP G A 0.3529 54 99 0.1285 1.1216578119684373E-01
2L_3669011_SNP T C 0.1067 16 134 0.6891 6.7314483873882502E-01
2L_3669025_SNP G T 0.4079 62 90 0.2077 1.8759123752422913E-01
2L_3669032_INS TAAAA T 0.1267 19 131 0.5324 5.1556379934536389E-01
2L_3669035_SNP A T 0.3623 50 88 0.1646 1.6595342373019006E-01
2L_3669038_SNP C T 0.2051 32 124 0.2245 2.2161139626621928E-01
2L_3669046_SNP G A 0.363 53 93 0.1282 1.0577965265959910E-01
2L_3669067_SNP G A 0.2905 43 105 0.2408 2.2142316792175376E-01
2L_3669128_SNP A G 0.07051 11 145 0.5075 4.9488604132339398E-01
2L_3669147_SNP A C 0.1575 23 123 0.8905 8.8596976733895338E-01
2L_3669155_SNP A G 0.07051 11 145 0.8128 8.0679210049046146E-01
2L_3669159_SNP C A 0.07097 11 144 0.9785 9.7782966677879779E-01
2L_3669168_SNP C G 0.1543 25 137 0.7504 7.4746382068673167E-01
2L_3669182_SNP A G 0.1892 28 120 0.7205 7.0536299305969563E-01
2L_3669205_SNP T C 0.09259 15 147 0.687 6.8316606872715402E-01
2L_3669209_SNP C A 0.0875 14 146 0.7894 7.8564440234052191E-01
2L_3669223_SNP A G 0.1203 19 139 0.5707 5.6191974871893557E-01
2L_3669289_SNP A C 0.4228 63 86 0.6882 6.7317163063908891E-01
2L_3669312_SNP G A 0.05844 9 145 0.9169 9.1385180379194286E-01
2L_3669354_SNP A G 0.06494 10 144 0.9051 9.0149667595945449E-01
2L_3669381_SNP G A 0.1688 26 128 0.9431 9.4074775796213572E-01
2L_3669417_SNP G C 0.3377 51 100 0.6015 5.8841941496101724E-01
2L_3669498_SNP A G 0.05063 8 150 0.03295 2.8639043036038529E-02
2L_3669510_SNP C T 0.2516 39 116 0.5082 4.9752124534449038E-01
2L_3669523_SNP G C 0.2387 37 118 0.703 6.9358589300740470E-01
2L_3669591_SNP A G 0.4899 73 76 0.3551 3.2889726661892915E-01
2L_3669600_SNP T A 0.4899 73 76 0.3361 3.0949414803044206E-01
2L_3669621_SNP T A 0.06832 11 150 0.8168 8.1418438886610445E-01
2L_3669632_SNP A G 0.4437 67 84 0.5615 5.4171624522137818E-01
2L_3669655_SNP T G 0.2653 39 108 0.5864 5.6378621729664069E-01
2L_3669691_SNP C G 0.2581 40 115 0.1065 9.6562699878011804E-02
2L_3669742_SNP A G 0.06211 10 151 0.7929 7.8982976132683524E-01
2L_3669745_SNP C G 0.06173 10 152 0.7959 7.9346095436902364E-01
2L_3669775_SNP A G 0.09317 15 146 0.8264 8.2414920233920086E-01
2L_3669836_SNP G C 0.1083 17 140 0.6014 5.9242519751644362E-01
2L_3669883_SNP C G 0.2685 40 109 0.9646 9.6295441716183861E-01
2L_3669907_SNP A G 0.1753 27 127 0.4336 4.1798284195955449E-01
2L_3669924_SNP G T 0.09272 14 137 0.2808 2.6033245575208341E-01
2L_3669934_SNP A G 0.1699 26 127 0.5919 5.7779322937941546E-01
2L_3669956_SNP G A 0.05263 8 144 0.247 2.2786993019019253E-01
2L_3669964_SNP C T 0.1224 18 129 0.4748 4.5875177702365943E-01
2L_3669973_INS AG A 0.06081 9 139 0.3829 3.6649007418527169E-01
2L_3669974_SNP G A 0.05333 8 142 0.8992 8.9502187370953978E-01
2L_3669996_SNP A T 0.06944 10 134 0.8599 8.5121880845610154E-01
2L_3669997_SNP A T 0.156 22 119 0.6647 6.4487096988120984E-01
2L_3670004_SNP A G 0.3214 45 95 0.9555 9.5210489911653240E-01
2L_3670017_SNP C G 0.3333 45 90 0.9925 9.9188889887288478E-01
2L_3670038_SNP T C 0.2914 44 107 0.2181 1.9766501856459950E-01
2L_3670047_SNP A T 0.2708 39 105 0.2889 2.5576240033319575E-01
2L_3670058_SNP T A 0.09494 15 143 0.9442 9.4298770758465444E-01
2L_3670060_SNP T A 0.1842 28 124 0.4838 4.6699603880194207E-01
2L_3670070_SNP A G 0.4392 65 83 0.2838 2.6180595857085187E-01
2L_3670076_INS A AGA 0.3576 54 97 0.2286 2.0759823700245761E-01
2L_3670083_SNP A T 0.0559 9 152 0.7077 7.0260451478715680E-01
2L_3670092_SNP G T 0.3624 54 95 0.2426 2.1759765890400162E-01
2L_3670094_SNP G C 0.3423 51 98 0.2988 2.7956437306927795E-01
2L_3670098_DEL CTA C 0.3642 55 96 0.2568 2.3458355346133819E-01
2L_3670107_SNP G C 0.3776 54 89 0.6823 6.6229924002949081E-01
2L_3670118_SNP A G 0.3586 52 93 0.7061 6.8848443923744884E-01
2L_3670188_SNP T C 0.1879 28 121 0.9228 9.1902648903470574E-01
2L_3670190_SNP G C 0.1921 29 122 0.8603 8.5491293539297730E-01
2L_3670192_SNP A G 0.1812 27 122 0.9481 9.4575272333658456E-01
2L_3670196_SNP A G 0.0679 11 151 0.8709 8.6939522037287464E-01
2L_3670247_SNP A G 0.226 33 113 0.634 6.1659927107051549E-01
2L_3670254_SNP A T 0.06173 10 152 0.1702 1.6491109664003756E-01
2L_3670274_SNP G A 0.2953 44 105 0.7816 7.7024734981503162E-01
2L_3670289_SNP A G 0.05556 9 153 0.5613 5.5577850447441290E-01
2L_3670313_SNP C T 0.3472 50 94 0.9277 9.2327780540009297E-01
2L_3670330_SNP T C 0.3537 52 95 0.7453 7.3072673948742750E-01
2L_3670374_SNP T A 0.06135 10 153 0.7899 7.8739850711221571E-01
2L_3670376_SNP T A 0.06135 10 153 0.7899 7.8739850711221571E-01
2L_3670405_DEL A AT 0.06135 10 153 0.7899 7.8739850711221571E-01
2L_3670406_SNP G T 0.2117 29 108 0.6214 5.9139171981304639E-01
2L_3670413_SNP A T 0.2465 35 107 0.865 8.5653698238190146E-01
2L_3670432_SNP A T 0.2244 35 121 0.691 6.8093336784338332E-01
2L_3670441_SNP A G 0.1842 28 124 0.5112 4.9281901789351379E-01
2L_3670444_SNP G T 0.1854 28 123 0.4744 4.5681027046151179E-01
2L_3670465_SNP C T 0.1076 17 141 0.6293 6.1973729650495812E-01
2L_3670470_SNP T G 0.2838 42 106 0.2496 2.2476542183989590E-01
2L_3670476_SNP T G 0.06962 11 147 0.8748 8.7140512656978653E-01
2L_3670477_SNP T A 0.06369 10 147 0.4725 4.6363656535316600E-01
2L_3670480_SNP A T 0.4932 73 75 0.203 1.9272787429909166E-01
2L_3670578_SNP A G 0.05195 8 146 0.4557 4.3717465151572665E-01
2L_3670582_SNP G A 0.4702 71 80 0.5963 5.8018834199890479E-01
2L_3670627_SNP C T 0.0679 11 151 0.8878 8.8614385057809653E-01
2L_3670662_INS T TT 0.4155 59 83 0.3885 3.9880089309079603E-01
2L_3670683_SNP G A 0.4895 70 73 0.2035 1.7380075108785453E-01
2L_3670687_SNP C T 0.4041 59 87 0.2185 1.9148900791755907E-01
2L_3670689_SNP A G 0.4069 59 86 0.2242 1.9548811116553899E-01
2L_3670690_SNP T A 0.4041 59 87 0.2025 1.7604893312681058E-01
2L_3670705_SNP T A 0.1465 23 134 0.5073 4.9413957461792191E-01
2L_3670741_SNP A G 0.3882 59 93 0.4858 4.7440468299793914E-01
2L_3670745_SNP T G 0.1409 21 128 0.8225 8.1288320591764929E-01
2L_3670752_SNP A T 0.391 61 95 0.687 6.7705782504156509E-01
2L_3670810_SNP T C 0.2095 31 117 0.673 6.6461398741756161E-01
2L_3670833_SNP C A 0.3758 56 93 0.9212 9.1674987771575622E-01
2L_3670841_SNP G A 0.1899 30 128 0.9153 9.1296921563208910E-01
2L_3670850_SNP G C 0.3856 59 94 0.6935 6.8201349915248033E-01
2L_3670857_SNP C G 0.2115 33 123 0.9903 9.9001503675773783E-01
2L_3670976_SNP G A 0.3092 47 105 0.4786 4.5889288177013743E-01
2L_3671021_SNP A T 0.2365 35 113 0.767 7.5421037699362947E-01
2L_3671248_SNP G C 0.2387 37 118 0.9587 9.5734707954449805E-01
2L_3671260_SNP G T 0.2839 44 111 0.4864 4.7569725508995764E-01
2L_3671579_SNP G A 0.298 45 106 0.5384 5.1808214655005402E-01
2L_3671586_SNP A T 0.3557 53 96 0.7853 7.8750800475442317E-01
2L_3671606_SNP C A 0.3836 56 90 0.374 3.5285425241094948E-01
2L_3671611_SNP A G 0.1507 22 124 0.8367 8.2710542380898822E-01
2L_3671632_SNP T A 0.1358 22 140 0.4546 4.4746020806185893E-01
2L_3671634_SNP T A 0.4257 63 85 0.8771 8.7077826785916534E-01
2L_3671636_SNP T C 0.4189 62 86 0.5138 5.0881722632878179E-01
2L_3671637_SNP A T 0.4106 62 89 0.4675 4.4903927651443709E-01
2L_3671639_SNP G A 0.1411 23 140 0.4161 4.0996521488906212E-01
2L_3671644_SNP G T 0.323 52 109 0.4823 4.7431402776669573E-01
2L_3671646_SNP C A 0.3691 55 94 0.8907 8.8441139127752810E-01
2L_3671663_SNP T G 0.3885 54 85 0.8447 8.3388693418214233E-01
2L_3671664_SNP G C 0.4295 64 85 0.9543 9.5162798565456674E-01
2L_3671666_MNP CCGC TATG 0.4333 65 85 0.9784 9.7730474831847991E-01
2L_3671671_SNP T A 0.4362 65 84 0.9964 9.9617254758686680E-01
2L_3671672_SNP A T 0.3841 53 85 0.8641 8.5458473948940528E-01
2L_3671692_SNP G T 0.1688 27 133 0.9086 9.0650589322281994E-01
2L_3671700_SNP A T 0.3537 52 95 0.9179 9.1281171191804811E-01
2L_3671703_SNP A T 0.2384 36 115 0.9519 9.4947442847604402E-01
2L_3671708_SNP T G 0.1242 20 141 0.9509 9.5008697766487171E-01
2L_3671721_SNP C G 0.1242 20 141 0.4144 4.0608183757493088E-01
2L_3671723_DEL A AACTATGTATTTTG 0.2026 31 122 0.7547 7.6188270450860551E-01
2L_3671738_SNP T A 0.2278 36 122 0.5488 5.3852802770068720E-01
2L_3671746_SNP T C 0.06135 10 153 0.8985 8.9747794302273132E-01
2L_3671916_SNP G A 0.4178 61 85 0.8259 8.1585120058364424E-01
2L_3671927_SNP T G 0.08075 13 148 0.474 4.6616887465546053E-01
2L_3671946_SNP A G 0.07453 12 149 0.7487 7.4449282421865548E-01
2L_3671954_SNP G A 0.1457 22 129 0.9195 9.1578274101352586E-01
2L_3671958_SNP T C 0.2185 33 118 0.4721 4.5353631966064600E-01
2L_3672054_SNP A G 0.2027 30 118 0.8209 8.1172424016721445E-01
2L_3672094_SNP A G 0.09554 15 142 0.5096 4.9666082759666574E-01
2L_3672122_SNP A G 0.07097 11 144 0.8917 8.8893310862578789E-01
2L_3672181_SNP T G 0.06329 10 148 0.804 7.9947618059771597E-01
2L_3672196_SNP A G 0.08075 13 148 0.8938 8.9169147730253417E-01
2L_3672223_SNP G C 0.4041 59 87 0.976 9.7449983201282320E-01
2L_3672264_SNP A G 0.09816 16 147 0.2143 2.0873991302308281E-01
2L_3672277_SNP G T 0.4459 66 82 0.9998 9.9982666295217615E-01
2L_3672319_SNP A G 0.1709 27 131 0.4494 4.3651252344005975E-01
2L_3672346_SNP C A 0.3506 54 100 0.5332 5.1891926038646541E-01
2L_3672370_SNP T A 0.06452 10 145 0.2609 2.4530828925428749E-01
2L_3672382_SNP G A 0.06494 10 144 0.2657 2.4867951189521043E-01
2L_3672401_SNP T C 0.07453 12 149 0.7256 7.2048386497854799E-01
2L_3672472_SNP T C 0.1104 18 145 0.3725 3.6671108065727576E-01
2L_3672518_SNP A G 0.1098 18 146 0.3771 3.7259489550453428E-01
2L_3672563_SNP A G 0.1098 18 146 0.09368 9.8189937905047819E-02
2L_3672572_SNP C T 0.128 21 143 0.4477 4.4284627616221783E-01
2L_3672644_INS GAG G 0.09938 16 145 0.7144 7.2864046156732043E-01
2L_3672791_SNP C A 0.46 69 81 0.3274 3.0459347421145189E-01
2L_3672792_SNP A C 0.4733 71 79 0.3358 3.1277871679949754E-01
2L_3672929_SNP G A 0.0559 9 152 0.5092 5.0102868449073579E-01
2L_3672936_SNP T A 0.1049 17 145 0.8905 8.8889406767958179E-01
2L_3673019_SNP C T 0.457 69 82 0.9795 9.7845462376403780E-01
2L_3673043_SNP A G 0.1346 21 135 0.3564 3.4353831438689053E-01
2L_3673143_SNP A T 0.1899 30 128 0.4675 4.5642178706923620E-01
2L_3673261_SNP T C 0.06962 11 147 0.6232 6.1493345142469291E-01
2L_3673273_SNP T C 0.2 29 116 0.3113 2.7925034432687568E-01
2L_3673282_SNP C G 0.3592 51 91 0.3596 3.2593993724468395E-01
2L_3673288_SNP T C 0.3061 45 102 0.2103 1.8439364824958959E-01
2L_3673312_DEL A ATA 0.271 42 113 0.494 4.8074050321048512E-01
2L_3673316_SNP T G 0.06452 10 145 0.3927 3.7842942185001893E-01
2L_3673355_SNP G A 0.1282 20 136 0.9893 9.8897141216999973E-01
2L_3673357_SNP T G 0.1234 19 135 0.9275 9.2475472195868136E-01
2L_3673361_SNP G A 0.1282 20 136 0.9939 9.9372760652538972E-01
2L_3673368_SNP T G 0.1329 19 124 0.3899 3.5806887316427427E-01
2L_3673376_SNP T G 0.1274 20 137 0.9977 9.9763588580842733E-01
2L_3673391_SNP T A 0.2418 37 116 0.7045 6.9263780237377626E-01
2L_3673392_SNP A T 0.1187 19 141 0.9254 9.2381768079166926E-01
2L_3673393_SNP G T 0.1111 17 136 0.5591 5.4343106862901780E-01
2L_3673401_SNP G A 0.1235 20 142 0.9508 9.5012598387035130E-01
2L_3673416_SNP T G 0.3553 54 98 0.8419 8.3472193660074279E-01
2L_3673417_SNP C G 0.3182 49 105 0.6038 5.8965724274005626E-01
2L_3673431_SNP A G 0.07595 12 146 0.9547 9.5351730590329176E-01
2L_3673446_DEL T TC 0.3161 49 106 0.9718 9.7079059814514090E-01
2L_3673451_INS AATA A 0.3205 50 106 0.9778 9.7703377604434050E-01
2L_3673459_DEL A ACTTTAACGCA 0.2945 43 103 0.41 3.9088750554879570E-01
2L_3673494_SNP T A 0.1235 20 142 0.5063 4.9913864063225977E-01
2L_3673503_SNP A C 0.3423 51 98 0.6407 6.5565555162841271E-01
2L_3673579_SNP G A 0.4552 66 79 0.9678 9.6647854642776510E-01
2L_3673619_SNP A G 0.4113 58 83 0.1796 1.4685859109218813E-01
2L_3673628_SNP C T 0.2819 42 107 0.2674 2.4234100569292871E-01
2L_3673650_SNP C G 0.2848 43 108 0.2806 2.5755704155601222E-01
2L_3673664_SNP T A 0.1742 27 128 0.6939 6.8283818268570551E-01
2L_3673700_SNP A G 0.06875 11 149 0.02516 2.2662881697384906E-02
2L_3673703_INS GG G 0.06369 10 147 7.898e-05 1.7502089181502459E-04
2L_3673730_SNP T C 0.4067 61 89 0.3374 3.1308707154448201E-01
2L_3673785_SNP G T 0.34 51 99 0.1803 1.5799547361664490E-01
2L_3673837_SNP G T 0.1274 20 137 0.3697 3.5557931200778869E-01
2L_3673866_SNP G C 0.3576 54 97 0.3086 2.8620971035545029E-01
2L_3673873_SNP T G 0.1739 28 133 0.9591 9.5829833741934978E-01
2L_3673882_SNP T A 0.2115 33 123 0.8372 8.3208953330476032E-01
2L_3673950_SNP A C 0.09353 13 126 0.5084 5.2490924644738390E-01
2L_3673962_MNP GCT AAA 0.09459 14 134 0.9231 9.1980847905502050E-01
2L_3673975_SNP A C 0.3125 45 99 0.8359 8.2509117610176985E-01
2L_3673988_SNP A G 0.2949 46 110 0.8255 8.1981446593226859E-01
2L_3674025_SNP T G 0.06289 10 149 0.9123 9.1033114850852237E-01
2L_3674083_SNP C T 0.4247 62 84 0.5695 5.4958547701853500E-01
2L_3674113_SNP G C 0.2925 43 104 0.9574 9.5564697712568025E-01
2L_3674118_SNP C T 0.1503 23 130 0.1231 1.0959831747444948E-01
2L_3674124_SNP A C 0.1656 25 126 0.1808 1.6424043328555127E-01
2L_3674143_SNP T C 0.05625 9 151 0.9969 9.9689052387548371E-01
2L_3674158_SNP G A 0.06211 10 151 0.357 3.9381115638283481E-01
2L_3674204_SNP T C 0.06667 11 154 0.6521 6.4964048222796089E-01
2L_3674216_DEL A AGGA 0.05521 9 154 0.2922 2.8870430880876852E-01
2L_3674223_SNP A C 0.2327 37 122 0.5501 5.4153816194647353E-01
2L_3674228_SNP C A 0.5 74 74 0.9675 9.6563343255035428E-01
2L_3674248_SNP T A 0.2025 32 126 0.9958 9.9572521657087920E-01
2L_3674386_SNP A G 0.0566 9 150 0.9493 9.4837307532505855E-01
2L_3674436_SNP A G 0.07362 12 151 0.03195 2.9947281442434165E-02
2L_3674438_SNP G T 0.242 38 119 0.2943 2.8030855310185621E-01
2L_3674447_SNP T G 0.3357 47 93 0.9174 9.1045652237598973E-01
2L_3674529_SNP T C 0.1329 21 137 0.005581 4.4192702028419475E-03
2L_3674582_SNP A T 0.0875 14 146 0.8266 8.2270482577157311E-01
2L_3674637_SNP A G 0.2323 36 119 0.785 7.7789790695202710E-01
2L_3674726_SNP A G 0.1146 18 139 0.1878 1.7495514698472570E-01
2L_3674728_SNP A C 0.07595 12 146 0.04763 4.2094625350818038E-02
2L_3674745_SNP T C 0.4552 66 79 0.707 6.9025266093359539E-01
2L_3674746_SNP C T 0.2244 35 121 0.9657 9.6477981803429169E-01
2L_3674782_SNP G A 0.1258 19 132 0.4354 4.1378867653094797E-01
2L_3674795_SNP T A 0.2078 32 122 0.5918 5.7763725464248528E-01
2L_3674872_SNP G A 0.1062 17 143 0.4853 4.8721118810360287E-01
2L_3674919_SNP G A 0.2968 46 109 0.4423 4.2542452923181606E-01
2L_3674946_INS ACGCCTC T 0.1474 23 133 0.8139 8.0874228434169648E-01
2L_3675063_SNP G C 0.4653 67 77 0.9978 9.9765102136332751E-01
2L_3675134_SNP T A 0.09816 16 147 0.3543 3.4904891313023345E-01
2L_3675136_INS AA A 0.05921 9 143 0.02081 1.7920329063897039E-02
2L_3675158_SNP A C 0.05161 8 147 0.7619 7.5376613843265683E-01
2L_3675159_SNP A T 0.09375 15 145 0.6189 6.1570596437029845E-01
2L_3675188_SNP A T 0.1677 26 129 0.3827 3.6595345695610515E-01
2L_3675191_SNP G A 0.4295 64 85 0.9647 9.6276322666105096E-01
2L_3675228_SNP G A 0.1572 25 134 0.08149 7.4819413884382208E-02
2L_3675234_SNP C G 0.09615 15 141 0.6571 6.5153938924456845E-01
2L_3675337_SNP C T 0.1625 26 134 0.6345 6.2679903493392164E-01
2L_3675352_SNP A C 0.383 54 87 0.1383 1.1789484759713464E-01
2L_3675357_INS CTC C 0.1132 18 141 0.8296 8.2583341993875758E-01
2L_3675412_SNP G A 0.2597 40 114 0.2526 2.3928593658157060E-01
2L_3675492_SNP T G 0.05488 9 155 0.9321 9.3134866057978760E-01
2L_3675493_SNP G A 0.2013 30 119 0.6561 6.3756743093099333E-01
2L_3675508_DEL A AA 0.1622 24 124 0.2327 2.2043055806026002E-01
2L_3675519_SNP T C 0.3677 57 98 0.1698 1.5470482983510925E-01
2L_3675520_SNP T C 0.3464 53 100 0.1531 1.3608665176022172E-01
2L_3675525_SNP C G 0.05521 9 154 0.5296 5.2451112527003252E-01
2L_3675533_SNP A T 0.281 43 110 0.6795 6.6603420055283924E-01
2L_3675571_SNP A G 0.05031 8 151 0.3748 3.6376164092846364E-01
2L_3675637_SNP C T 0.4314 66 87 0.7338 7.2303896287511193E-01
2L_3675644_SNP T A 0.06135 10 153 0.6749 6.7433831765768137E-01
2L_3675649_SNP A C 0.1645 25 127 0.5289 5.1233225299989438E-01
2L_3675708_SNP A G 0.1282 20 136 0.9344 9.3211977656644474E-01
2L_3675719_SNP T C 0.1419 21 127 0.6431 6.3001608642381979E-01
2L_3675845_SNP G C 0.2062 33 127 0.1364 1.3128522893462813E-01
2L_3675870_DEL AGA A 0.1429 21 126 0.3175 2.9598845804072815E-01
2L_3675900_SNP T C 0.1046 16 137 0.5492 5.3498150499474995E-01
2L_3675924_SNP T A 0.3709 56 95 0.426 4.0568078585128098E-01
2L_3675938_SNP G A 0.05298 8 143 0.763 7.5195092847377221E-01
2L_3675941_SNP T A 0.07595 12 146 0.5804 5.7201700762423202E-01
2L_3675943_SNP A G 0.05333 8 142 0.7875 7.7909704193153795E-01
2L_3675945_SNP T C 0.2308 36 120 0.09919 8.8850518297569514E-02
2L_3675979_SNP C T 0.2065 32 123 0.04147 3.5285854665027400E-02
2L_3675997_SNP T G 0.06135 10 153 0.6155 6.1090955738424224E-01
2L_3676002_SNP G A 0.2968 46 109 0.0603 5.2083591969505801E-02
2L_3676003_SNP A G 0.2658 42 116 0.6631 6.5434788061486748E-01
2L_3676016_SNP A G 0.4331 68 89 0.7478 7.4028242803100230E-01
2L_3676017_SNP A T 0.4331 68 89 0.7241 7.1559034902860219E-01
2L_3676021_SNP A G 0.4304 68 90 0.715 7.0703398464775669E-01
2L_3676023_SNP G A 0.1688 26 128 0.7844 7.7567335238627710E-01
2L_3676031_SNP G T 0.3636 56 98 0.4399 4.2231159130868723E-01
2L_3676062_SNP G A 0.1883 29 125 0.03117 2.5262636801789671E-02
2L_3676073_SNP C T 0.2949 46 110 0.05992 5.2154939625970176E-02
2L_3676239_SNP G A 0.4387 68 87 0.2074 1.9385326053106666E-01
2L_3676379_SNP T C 0.06135 10 153 0.4107 4.0441258922174650E-01
2L_3676580_SNP A G 0.2403 37 117 0.9931 9.9287483987588132E-01
2L_3676671_SNP A C 0.06748 11 152 0.9939 9.9379224287176193E-01
2L_3676710_SNP T A 0.1474 23 133 0.1037 9.2868701627825456E-02
2L_3676742_SNP A C 0.1076 17 141 0.7574 7.5154258781667183E-01
2L_3676767_SNP A G 0.07407 12 150 0.9822 9.8192402124533540E-01
2L_3676785_INS A AA 0.2384 36 115 0.9589 9.5730901948122271E-01
2L_3676850_SNP G A 0.4 60 90 0.9208 9.1737855256065948E-01
2L_3676862_SNP A G 0.07547 12 147 0.8114 8.0700623835685414E-01
2L_3676920_SNP C A 0.07362 12 151 0.982 9.8183089597942907E-01
2L_3676935_SNP A T 0.1548 24 131 0.5224 5.0961383277395123E-01
2L_3676937_SNP C T 0.08075 13 148 0.2938 2.8663340345902188E-01
2L_3676938_SNP T C 0.2645 41 114 0.9267 9.2442709553654911E-01
2L_3676943_SNP G T 0.08642 14 148 0.4753 4.6819618896465465E-01
2L_3677015_SNP A T 0.2403 37 117 0.4701 4.5698284480628926E-01
2L_3677044_SNP A G 0.0559 9 152 0.8964 8.9450646406101797E-01
2L_3677068_SNP A G 0.4737 72 80 0.8995 8.9630929180883345E-01
2L_3677248_SNP G A 0.4416 68 86 0.7619 7.5265959958763984E-01
2L_3677251_SNP A T 0.4497 67 82 0.8699 8.6578219923924349E-01
2L_3677271_SNP T C 0.07975 13 150 0.4884 4.8275617412937721E-01
2L_3677298_SNP C A 0.1382 21 131 0.6325 6.1704320595243578E-01
2L_3677304_SNP A T 0.4 60 90 0.9371 9.3380932557462870E-01
2L_3677533_INS TATCT T 0.1701 25 122 0.7651 7.5725124418970169E-01
2L_3677539_INS TCT T 0.07483 11 136 0.0944 8.2849619589622739E-02
2L_3677671_SNP T G 0.4577 65 77 0.2152 1.9257672940338344E-01
2L_3677673_SNP T A 0.338 48 94 0.3093 2.8504692763445072E-01
2L_3677690_SNP T C 0.4933 74 76 0.1861 1.7749201773863033E-01
2L_3677862_SNP G T 0.3423 51 98 0.7767 7.6800729566737180E-01
2L_3677867_SNP C A 0.2208 34 120 0.8398 8.3592829637451160E-01
2L_3677877_SNP C T 0.34 51 99 0.6232 6.1235321749638727E-01
2L_3677887_SNP T A 0.1026 16 140 0.8908 8.8769320338383939E-01
2L_3677892_SNP C A 0.3333 49 98 0.8248 8.1607319393400812E-01
2L_3677905_SNP G A 0.351 53 98 0.9045 9.0057550329250124E-01
2L_3677923_SNP A T 0.3467 52 98 0.8382 8.3078683996653990E-01
2L_3677925_SNP T A 0.3576 54 97 0.8 7.9155470427498309E-01
2L_3677927_SNP T A 0.09317 15 146 0.9186 9.1725733563285705E-01
2L_3677931_SNP C A 0.3595 55 98 0.7409 7.3153200734097190E-01
2L_3677948_SNP G C 0.1699 26 127 0.5882 5.7764970000385030E-01
2L_3677953_SNP C T 0.1533 23 127 0.6715 6.5739551261459328E-01
2L_3678004_SNP C T 0.1329 21 137 0.2276 2.1457245822810467E-01
2L_3678032_SNP A C 0.2264 36 123 0.8682 8.6504564331143308E-01
2L_3678042_DEL AA T 0.2327 37 122 0.6494 6.4179296848941569E-01
2L_3678052_SNP T C 0.1437 23 137 0.2726 2.6201962975211068E-01
2L_3678054_SNP T G 0.08642 14 148 0.8339 8.3158233779544832E-01
2L_3678073_SNP T G 0.3986 55 83 0.9558 9.5302195337095319E-01
2L_3678129_SNP G T 0.3667 55 95 0.8654 8.6252187321149698E-01
2L_3678248_SNP A G 0.1133 17 133 0.6711 6.5563104480582046E-01
2L_3678317_SNP T G 0.1859 29 127 0.5863 5.7554594767893441E-01
2L_3678343_SNP T A 0.277 41 107 0.6367 6.2069545592454189E-01
2L_3678358_SNP T G 0.2887 41 101 0.6679 6.5314897103094116E-01
2L_3678533_SNP A T 0.2115 33 123 0.9412 9.3956755725097163E-01
2L_3678546_SNP G A 0.1321 21 138 0.4956 4.8607596152450661E-01
2L_3678547_SNP T A 0.1667 26 130 0.2683 2.6321989154629954E-01
2L_3678551_SNP G A 0.3052 47 107 0.1467 1.3104000978010988E-01
2L_3678559_SNP T G 0.2303 35 117 0.6989 6.8617874653881383E-01
2L_3678645_SNP A C 0.07362 12 151 0.7759 7.7294778434002409E-01
2L_3678687_SNP A G 0.09375 15 145 0.2183 2.0985650124084487E-01
2L_3678724_SNP C G 0.179 29 133 0.5578 5.5146762501390267E-01
2L_3678748_SNP T C 0.05732 9 148 0.7214 7.1335911754648140E-01
2L_3678767_SNP T C 0.07006 11 146 0.6826 6.7472933452169659E-01
2L_3678825_SNP A T 0.2372 37 119 0.4814 4.6680750658550918E-01
2L_3678859_SNP A G 0.06667 11 154 0.3753 3.7169236233115133E-01
2L_3678892_SNP A C 0.07742 12 143 0.873 8.7064480103863851E-01
2L_3678927_SNP A G 0.1745 26 123 0.7534 7.4115815712495059E-01
2L_3678946_SNP A T 0.1097 17 138 0.6977 6.8877037700962507E-01
2L_3678948_SNP T C 0.1097 17 138 0.9334 9.3103934074641370E-01
2L_3678953_SNP C T 0.1769 26 121 0.8706 8.6283595561719739E-01
2L_3678958_SNP G C 0.1701 25 122 0.7509 7.3753873339734344E-01
2L_3678987_SNP T C 0.4231 66 90 0.5446 5.3361765544829010E-01
2L_3679010_SNP C T 0.08025 13 149 0.06967 6.5292029514749911E-02
2L_3679013_SNP G T 0.1656 26 131 0.147 1.3472307077685441E-01
2L_3679047_DEL C CATTACAGC 0.08974 14 142 0.6869 6.7736534426187978E-01
2L_3679081_SNP C T 0.07547 12 147 0.7843 7.9244332581713350E-01
2L_3679091_SNP A T 0.3133 47 103 0.5594 5.3812395737097474E-01
2L_3679096_SNP T C 0.0679 11 151 0.6456 6.4095281740925270E-01
2L_3679108_SNP G C 0.1603 25 131 0.4902 4.7533902585998578E-01
2L_3679174_SNP A G 0.08025 13 149 0.6716 6.6690983147496308E-01
2L_3679182_SNP A G 0.1132 18 141 0.6281 6.2029060354322274E-01
2L_3679231_SNP A T 0.3355 52 103 0.8933 8.8990279670758210E-01
2L_3679276_INS T TT 0.2958 42 100 0.7489 7.5955778271146435E-01
2L_3679345_SNP A G 0.07453 12 149 0.9481 9.4715835708817930E-01
2L_3679370_SNP A T 0.4416 68 86 0.9378 9.3537332843665744E-01
2L_3679372_SNP A G 0.09259 15 147 0.7512 7.4722482100006649E-01
2L_3679727_SNP G C 0.2125 34 126 0.5705 5.6196357537498209E-01
2L_3679739_DEL T TT 0.1589 24 127 0.941 9.3883083813784651E-01
2L_3679851_DEL C CC 0.2484 39 118 0.2948 2.8399731033669584E-01
2L_3679854_SNP C T 0.2632 40 112 0.3893 3.8137802622847772E-01
2L_3679856_SNP T C 0.07051 11 145 0.318 3.1424727268886354E-01
2L_3679916_SNP C T 0.118 19 142 0.8415 8.3886182164079115E-01
2L_3679938_SNP T C 0.0559 9 152 0.4452 4.3776710287452814E-01
2L_3679949_SNP T C 0.07692 11 132 0.6781 6.5507027546151253E-01
2L_3679959_INS GT G 0.3507 47 87 0.1519 1.3489413909776338E-01
2L_3680261_SNP A G 0.07246 10 128 0.8121 7.9647834366383818E-01
2L_3680307_SNP A G 0.06667 10 140 0.8108 8.0077810938797100E-01
2L_3680313_SNP T C 0.1634 25 128 0.2741 2.5698500707219407E-01
2L_3680315_SNP A G 0.05769 9 147 0.335 3.1930784332167417E-01
2L_3680379_SNP A G 0.2133 32 118 0.2888 2.6919243030431927E-01
2L_3680394_SNP T C 0.2876 44 109 0.6806 6.6814616421314321E-01
2L_3680547_SNP A G 0.2961 45 107 0.5599 5.4308775147406863E-01
2L_3680687_SNP A G 0.4276 65 87 0.5791 5.6218929465718392E-01
2L_3680692_SNP G C 0.06875 11 149 0.346 3.3673417954554719E-01
2L_3680696_DEL T TATGCTGCAGTAG 0.2701 37 100 0.5716 5.7468060650435848E-01
2L_3680712_SNP G T 0.4218 62 85 0.6805 6.6504531670256628E-01
2L_3680720_SNP A T 0.05096 8 149 0.4391 4.2991144713321727E-01
2L_3680728_SNP C T 0.4069 59 86 0.7444 7.3326182569375153E-01
2L_3680755_SNP C T 0.2973 44 104 0.1876 1.6465377488854838E-01
2L_3680819_SNP T C 0.2516 39 116 0.06875 6.0431331861936832E-02
2L_3680844_SNP T C 0.4803 73 79 0.8151 8.0692904008071187E-01
2L_3680867_SNP A G 0.0559 9 152 0.7336 7.2845525022467628E-01
2L_3681070_SNP A C 0.05521 9 154 0.473 4.6697097853844172E-01
2L_3681111_SNP A T 0.1656 26 131 0.967 9.6592686638745839E-01
2L_3681189_SNP T G 0.1711 26 126 0.6299 6.2264453330234737E-01
2L_3681190_SNP A G 0.1818 28 126 0.2902 2.8802438203413372E-01
2L_3681198_SNP A T 0.1806 28 127 0.326 3.0994266026652084E-01
2L_3681226_SNP T A 0.2313 31 103 0.6065 5.8098002213380351E-01
2L_3681244_MNP AAAA CCTC 0.3885 54 85 0.5328 5.0164368131305936E-01
2L_3681249_DEL C TTGG 0.3732 53 89 0.4643 4.3721027516060018E-01
2L_3681254_DEL T TC 0.3973 58 88 0.492 4.6686605714874685E-01
2L_3681269_SNP A G 0.3986 59 89 0.4754 4.5148565172910260E-01
2L_3681270_SNP G T 0.4027 60 89 0.4574 4.3449504784560278E-01
2L_3681281_SNP C T 0.4041 59 87 0.4143 3.8682799299572568E-01
2L_3681283_SNP G T 0.4014 59 88 0.5752 5.5265711397993889E-01
2L_3681284_SNP A C 0.411 60 86 0.5354 5.1246218598307802E-01
2L_3681315_SNP T C 0.2756 43 113 0.3921 3.7696412358656484E-01
2L_3681326_SNP T G 0.09524 14 133 0.8474 8.3769528707313423E-01
2L_3681443_SNP C A 0.06803 10 137 0.8751 8.6837735019304274E-01
2L_3681458_SNP A C 0.07975 13 150 0.6208 6.1677012525192310E-01
2L_3681706_SNP A T 0.109 17 139 0.2312 2.1740744387778954E-01
2L_3681809_SNP C T 0.07285 11 140 0.2094 1.8744735188176553E-01
2L_3681823_SNP C T 0.1069 17 142 0.2841 2.8180803564055801E-01
2L_3681875_SNP A T 0.1159 19 145 0.6141 6.1034579456233584E-01
2L_3681980_INS G GG 0.4851 65 69 0.9867 9.8585847472511756E-01
2L_3681984_SNP A C 0.4497 67 82 0.9948 9.9449028966920949E-01
2L_3682090_SNP T C 0.1772 28 130 0.7661 7.6285978852898406E-01
2L_3682092_SNP G T 0.1887 30 129 0.6979 6.9486253927172359E-01
2L_3682110_SNP G A 0.05063 8 150 0.8342 8.2958934029172848E-01
2L_3682115_SNP G A 0.1656 26 131 0.9541 9.5267423859127798E-01
2L_3682138_SNP T A 0.4167 60 84 0.4376 4.0853562096919693E-01
2L_3682139_SNP A G 0.05298 8 143 0.7663 7.5594707183343446E-01
2L_3682141_SNP A G 0.1195 19 140 0.5643 5.5572075810113430E-01
2L_3682148_SNP G A 0.1235 20 142 0.4969 4.9121770324093894E-01
2L_3682175_SNP G C 0.2357 37 120 0.7339 7.2881332249912378E-01
2L_3682187_SNP A T 0.2293 36 121 0.5063 4.9460142474705415E-01
2L_3682194_SNP C A 0.1235 20 142 0.4976 4.9058524760094024E-01
2L_3682198_SNP T G 0.1235 20 142 0.4505 4.4570046750368264E-01
2L_3682203_SNP C A 0.1166 19 144 0.5607 5.5574962123120830E-01
2L_3682210_SNP T C 0.1111 18 144 0.5028 4.9617317046526199E-01
2L_3682219_SNP G T 0.09211 14 138 0.5997 5.8376334988765433E-01
2L_3682220_SNP T A 0.1173 19 143 0.6881 6.8351767087185633E-01
2L_3682221_SNP A C 0.09211 14 138 0.5997 5.8376334988765433E-01
2L_3682228_SNP A G 0.1187 19 141 0.6044 5.9681885043650162E-01
2L_3682235_SNP A T 0.1384 22 137 0.5161 5.0600086076157758E-01
2L_3682237_SNP A G 0.1234 19 135 0.3663 3.4940265541244120E-01
2L_3682241_SNP G A 0.1218 19 137 0.4636 4.4909756866124539E-01
2L_3682287_SNP T G 0.1321 21 138 0.9922 9.9212415692091893E-01
2L_3682299_SNP A G 0.09877 16 146 0.4933 4.8864091428688716E-01
2L_3682355_SNP T A 0.351 53 98 0.78 7.7014004638641065E-01
2L_3682363_SNP A G 0.1304 21 140 0.5525 5.5050789204446571E-01
2L_3682397_SNP T C 0.05696 9 149 0.7305 7.2354883054292762E-01
2L_3682432_SNP T C 0.4671 71 81 0.9355 9.3275687359454507E-01
2L_3682672_SNP C G 0.2763 42 110 0.289 2.7032261485828724E-01
2L_3682676_SNP T C 0.2685 40 109 0.2289 2.0733724952462762E-01
2L_3682719_INS A AA 0.3379 49 96 0.761 7.5013977655858211E-01
2L_3682726_SNP A G 0.3571 50 90 0.7323 7.1473326990252806E-01
2L_3682758_SNP G C 0.05031 8 151 0.4172 4.0769127085692347E-01
2L_3682870_SNP T G 0.3245 49 102 0.3014 2.8246425638238803E-01
2L_3682899_INS TT T 0.4752 67 74 0.3092 2.9509935400737974E-01
2L_3682927_SNP T G 0.05031 8 151 0.2254 2.1362871377059545E-01
2L_3682946_SNP A G 0.05031 8 151 0.2229 2.1114062286051949E-01
2L_3683057_SNP T A 0.08974 14 142 0.177 1.6305564508059101E-01
2L_3683089_SNP A T 0.0566 9 150 0.7364 7.2980670107274315E-01
2L_3683181_SNP C G 0.07742 12 143 0.2937 2.7683441225050787E-01
2L_3683183_SNP T G 0.05921 9 143 0.6954 6.8451272535865315E-01
2L_3683195_SNP C T 0.05128 8 148 0.7079 6.9943577474174612E-01
2L_3683216_SNP G T 0.4362 65 84 0.8828 8.7700553429486505E-01
2L_3683313_SNP A G 0.4675 72 82 0.6987 6.8797037778171966E-01
2L_3683316_SNP G A 0.4645 72 83 0.6873 6.7720800733621900E-01
2L_3683323_SNP A G 0.05 8 152 0.9257 9.2419446993983534E-01
2L_3683333_DEL G GG 0.05556 8 136 0.3636 3.5070762679232592E-01
2L_3683337_INS CC C 0.2517 38 113 0.3615 3.3768704157575524E-01
2L_3683428_SNP G A 0.3893 58 91 0.6859 6.7135900152409433E-01
2L_3683430_SNP G T 0.4014 59 88 0.8049 7.9293945773109253E-01
2L_3683494_SNP A G 0.3113 47 104 0.2845 2.6301672881384164E-01
2L_3683509_SNP T C 0.1772 28 130 0.7451 7.3835918726298766E-01
2L_3683542_SNP T A 0.06211 10 151 0.2403 2.3105576067868483E-01
2L_3683556_SNP C T 0.07006 11 146 0.5081 4.9469098079421647E-01
2L_3683557_SNP T C 0.06369 10 147 0.199 1.9022100635184658E-01
2L_3683607_SNP A G 0.06369 10 147 0.8663 8.6231581298983251E-01
2L_3683735_SNP G C 0.4762 70 77 0.6434 6.3220764281656328E-01
2L_3683754_DEL C AG 0.1457 22 129 0.4486 4.2713585123028908E-01
2L_3683804_SNP T C 0.18 27 123 0.3912 3.6854838916869426E-01
2L_3683816_SNP T C 0.1757 26 122 0.2818 2.5596863211679288E-01
2L_3683878_SNP A G 0.2129 33 122 0.2348 2.2970831729099483E-01
2L_3683899_SNP G C 0.2278 36 122 0.06722 5.9901739589669233E-02
2L_3683926_SNP A G 0.3831 59 95 0.411 3.9503835196235693E-01
2L_3683960_SNP T C 0.1519 24 134 0.1183 1.1476690513162380E-01
2L_3683981_SNP A C 0.2564 40 116 0.7575 7.5041861266022480E-01
2L_3683988_SNP G A 0.07273 12 153 0.7144 7.1233656921059518E-01
2L_3684007_SNP T A 0.1491 24 137 0.03075 2.7575213132191086E-02
2L_3684073_SNP C T 0.4416 68 86 0.8937 8.8979377210938826E-01
2L_3684115_SNP T C 0.359 56 100 0.9458 9.4396418472151966E-01
2L_3684145_SNP A G 0.4118 63 90 0.2862 2.7396920397687885E-01
2L_3684154_SNP A G 0.3742 58 97 0.9279 9.2548690538073197E-01
2L_3684163_SNP T C 0.2025 32 126 0.275 2.7204707396730177E-01
2L_3684166_SNP G A 0.4575 70 83 0.2821 2.6314062878161215E-01
2L_3684259_SNP T C 0.4648 66 76 0.4923 4.7220776644041162E-01
2L_3684376_SNP C T 0.4326 61 80 0.8003 7.8582586333147064E-01
2L_3684400_SNP A G 0.1631 23 118 0.4284 3.9960078867845950E-01
2L_3684406_SNP G C 0.1447 22 130 0.2051 1.8559872021367363E-01
2L_3684415_SNP G A 0.4 58 87 0.8099 8.0022285405863336E-01
2L_3684457_SNP A C 0.1736 25 119 0.3916 3.7390828470827797E-01
2L_3684469_SNP T C 0.1633 24 123 0.3986 3.8315372839076067E-01
2L_3684493_SNP A C 0.1438 22 131 0.5162 5.0838204312129576E-01
2L_3684538_SNP T C 0.1645 25 127 0.5488 5.4088134232700136E-01
2L_3684544_SNP C T 0.4648 66 76 0.2185 1.8953826490254988E-01
2L_3684553_SNP A G 0.1788 27 124 0.5158 4.9799331500763988E-01
2L_3684601_SNP C A 0.4483 65 80 0.7526 7.3735191451439341E-01
2L_3684667_SNP C T 0.4832 72 77 0.07517 6.0019834335439115E-02
2L_3684674_SNP T A 0.25 39 117 0.2789 2.6401443632711352E-01
2L_3684693_SNP G T 0.3733 56 94 0.2519 2.2787605951768497E-01
2L_3684702_SNP G A 0.268 41 112 0.2346 2.1619767510079113E-01
2L_3684703_SNP T A 0.2766 39 102 0.1758 1.5137121237935935E-01
2L_3684723_SNP A C 0.1765 27 126 0.821 8.1611197064546326E-01
2L_3684826_INS T TCT 0.42 63 87 0.1981 1.8702744351363898E-01
2L_3684835_SNP A C 0.09494 15 143 0.7083 7.0128316331989193E-01
2L_3684846_SNP A T 0.0566 9 150 0.7364 7.2980670107274315E-01
2L_3684875_SNP A C 0.05063 8 150 0.7331 7.2552849071836145E-01
2L_3684919_SNP T C 0.4967 75 76 0.4015 3.7924401714389033E-01
2L_3685023_SNP A G 0.3356 49 97 0.3107 2.8633520161056547E-01
2L_3685258_SNP C T 0.0566 9 150 0.7364 7.2980670107274315E-01
2L_3685287_SNP T G 0.3 45 105 0.5064 4.8467418190054623E-01
2L_3685296_SNP A G 0.3725 57 96 0.884 8.8016704606563578E-01
2L_3685307_SNP A G 0.3667 55 95 0.6097 5.9314411707806469E-01
2L_3685309_SNP C G 0.05696 9 149 0.7237 7.1654874466721785E-01
2L_3685312_SNP T C 0.06098 10 154 0.7501 7.4748595733281453E-01
2L_3685317_DEL A AGT 0.3766 58 96 0.7158 7.0474140481651448E-01
2L_3685358_SNP A T 0.05128 8 148 0.2953 2.8549077758617403E-01
2L_3685369_SNP T G 0.3869 53 84 0.9642 9.6151503664413673E-01
2L_3685399_SNP G T 0.0974 15 139 0.4731 4.5633716853341511E-01
2L_3685407_SNP T A 0.4771 73 80 0.7844 7.7656597253939053E-01
2L_3685416_SNP T A 0.2961 45 107 0.4454 4.2785860053926517E-01
2L_3685433_SNP C A 0.3464 53 100 0.7224 7.1171877075801071E-01
2L_3685440_SNP C T 0.2914 44 107 0.9105 9.0908220296773412E-01
2L_3685639_SNP C A 0.36 54 96 0.7035 6.8888125420072077E-01
2L_3685668_SNP A G 0.15 24 136 0.2778 2.6745000805569452E-01
2L_3685678_SNP A C 0.4183 64 89 0.4002 3.8079234786372840E-01
2L_3685780_DEL C TT 0.2803 37 95 0.8902 8.8225163344869417E-01
2L_3685802_SNP T A 0.05521 9 154 0.4171 4.1122865715846146E-01
2L_3685817_SNP C T 0.4867 73 77 0.5855 5.7049700090174194E-01
2L_3685855_SNP T A 0.1801 29 132 0.8042 8.0070112237756663E-01
2L_3685862_SNP T G 0.3816 58 94 0.7367 7.2755815012414105E-01
2L_3685935_SNP G A 0.05625 9 151 0.9199 9.1802878586778669E-01
2L_3686013_SNP T A 0.329 51 104 0.5251 5.1063854464154224E-01
2L_3686017_SNP T G 0.3312 51 103 0.5266 5.1077690635761464E-01
2L_3686024_SNP T C 0.3421 52 100 0.2014 2.2516507589485069E-01
2L_3686027_SNP C G 0.3775 57 94 0.6834 6.9930488614781239E-01
2L_3686076_SNP C A 0.2168 31 112 0.8074 8.0282640324929144E-01
2L_3686125_SNP C T 0.06081 9 139 0.8164 8.1002912222675238E-01
2L_3686143_SNP C T 0.1689 25 123 0.3811 3.5517373188631129E-01
2L_3686162_SNP G A 0.3933 59 91 0.3558 3.3235617000611251E-01
2L_3686168_SNP A T 0.07051 11 145 0.1367 1.2615657427188132E-01
2L_3686231_SNP A T 0.1497 22 125 0.9566 9.5417571091951914E-01
2L_3686251_SNP G A 0.1768 29 135 0.5881 5.8426080431097127E-01
2L_3686287_SNP G T 0.1698 27 132 0.2392 2.3545009033673348E-01
2L_3686462_SNP G A 0.2254 32 110 0.379 3.4502160709230811E-01
2L_3686477_SNP A G 0.2562 41 119 0.3218 3.1308840072907573E-01
2L_3686569_SNP A G 0.2734 38 101 0.5183 4.8857775693291128E-01
2L_3686610_SNP C G 0.1242 20 141 0.6308 6.2816211644832243E-01
2L_3686646_SNP A G 0.2188 35 125 0.685 6.7871757404038102E-01
2L_3686702_SNP A C 0.2258 35 120 0.6502 6.6191513159388726E-01
2L_3686805_SNP G A 0.4267 64 86 0.4457 4.2400196988883432E-01
2L_3686845_SNP T C 0.1081 16 132 0.9755 9.7406053041181306E-01
2L_3686846_SNP T C 0.2483 37 112 0.4597 4.4394123155843068E-01
2L_3686849_SNP A C 0.2055 30 116 0.9942 9.9385546023529492E-01
2L_3686859_SNP A G 0.1429 23 138 0.5508 5.4344005069974588E-01
2L_3686877_SNP G C 0.1899 30 128 0.6038 5.9602928469076988E-01
2L_3686939_SNP A T 0.4737 72 80 0.7168 7.0483077463171340E-01
2L_3686940_SNP T C 0.1242 20 141 0.5223 5.1545196628364953E-01
2L_3686960_SNP C T 0.5 75 75 0.3712 3.4855636184628680E-01
2L_3686967_SNP T C 0.4933 74 76 0.3796 3.5706599663918104E-01
2L_3687064_SNP T C 0.293 46 111 0.04743 4.1047994847015858E-02
2L_3687097_SNP A C 0.46 69 81 0.6397 6.2435945309677199E-01
2L_3687225_SNP T A 0.1195 19 140 0.7076 7.0200726757554888E-01
2L_3687226_SNP C G 0.3667 55 95 0.9882 9.8766738108820273E-01
2L_3687231_SNP T C 0.2179 34 122 0.8556 8.5339674657504072E-01
2L_3687235_INS CC C 0.1299 20 134 0.8338 8.2829392336331509E-01
2L_3687251_SNP T A 0.1258 20 139 0.578 5.6945133724484043E-01
2L_3687260_SNP T C 0.1169 18 136 0.6313 6.1927280705247845E-01
2L_3687275_SNP A T 0.1558 24 130 0.6304 6.1617728433423147E-01
2L_3687295_SNP A G 0.2293 36 121 0.9559 9.5466017173696038E-01
2L_3687367_SNP T C 0.3487 53 99 0.2199 2.0015149614906014E-01
2L_3687387_SNP C T 0.449 66 81 0.4706 4.4688898417261413E-01
2L_3687437_SNP T C 0.1 16 144 0.5585 5.5067105244429815E-01
2L_3687442_SNP T C 0.1043 17 146 0.3927 3.8653240805829536E-01
2L_3687444_SNP A C 0.1088 16 131 0.4516 4.2437130378219612E-01
2L_3687448_SNP G T 0.1529 24 133 0.1777 1.6571411940459813E-01
2L_3687458_SNP T C 0.15 24 136 0.1962 1.8652311631439311E-01
2L_3687461_SNP A G 0.4178 61 85 0.2164 1.9374795983023174E-01
2L_3687544_SNP G T 0.4873 77 81 0.7602 7.5375486540527192E-01
2L_3687555_SNP G T 0.1765 27 126 0.5128 4.9476149154395621E-01
2L_3687827_SNP A G 0.06098 10 154 0.2882 2.8451840996135114E-01
2L_3687850_SNP C G 0.05063 8 150 0.8156 8.1056671851172846E-01
2L_3687982_SNP G A 0.3684 56 96 0.2979 2.7764608237014521E-01
2L_3687989_SNP A G 0.06707 11 153 0.3882 3.8455814164295121E-01
2L_3688111_SNP G A 0.3087 46 103 0.3925 3.7293128837658684E-01
2L_3688189_SNP C G 0.09375 15 145 0.9911 9.9098728074962228E-01
2L_3688284_SNP G C 0.4483 65 80 0.6156 6.1999053342198196E-01
2L_3688335_SNP A G 0.1859 29 127 0.1594 1.5039543496062857E-01
2L_3688341_SNP T G 0.1776 27 125 0.05185 5.2784263378987388E-02
2L_3688351_DEL C CGGCAAAGCCACCCATTCTCAGCTCGATGCAC 0.195 31 128 0.1285 1.1937984923525957E-01
2L_3688386_SNP G A 0.07407 12 150 0.7404 7.3621070320248883E-01
2L_3688395_SNP A T 0.4706 72 81 0.6216 6.0820553527995158E-01
2L_3688401_SNP C A 0.2885 45 111 0.3492 3.4459977775206729E-01
2L_3688407_MNP GTACAA AATTGT 0.1887 30 129 0.1421 1.3269950211850989E-01
2L_3688437_SNP G A 0.0559 9 152 0.4727 4.6644629684515782E-01
2L_3688453_DEL G GGATTTGC 0.4768 72 79 0.2266 2.1071711100522761E-01
2L_3688465_SNP A T 0.4832 72 77 0.2319 2.1156374523563293E-01
2L_3688467_SNP A G 0.473 70 78 0.3829 3.6029239722610373E-01
2L_3688475_SNP G A 0.4899 73 76 0.2192 1.9906176030465883E-01
2L_3688511_SNP C T 0.4762 70 77 0.2075 1.8630288047873900E-01
2L_3688512_SNP T G 0.4867 73 77 0.2908 2.6767117025012144E-01
2L_3688615_SNP T A 0.1677 26 129 0.6303 6.1888187431471331E-01
2L_3688636_SNP G A 0.121 19 138 0.1784 1.6551456583006618E-01
2L_3688651_SNP A C 0.1529 24 133 0.2766 2.6210452072833046E-01
2L_3688658_SNP C G 0.3243 48 100 0.574 5.5426919638090966E-01
2L_3688721_SNP T A 0.1392 22 136 0.4301 4.2010537935976722E-01
2L_3688834_SNP G A 0.06832 11 150 0.6886 6.8624501346608291E-01
2L_3688856_SNP G T 0.05844 9 145 0.5696 5.6072327212468798E-01
2L_3688967_SNP T A 0.4759 69 76 0.575 5.4812107139796928E-01
2L_3688992_SNP C T 0.2941 45 108 0.3827 3.6403481483026390E-01
2L_3688995_INS ACATATGTGTG A 0.4333 65 85 0.7468 7.3467270222112302E-01
2L_3688998_SNP C T 0.1 16 144 0.6136 6.0549149647412726E-01
2L_3689032_SNP G T 0.1169 18 136 0.3004 2.8595487693932031E-01
2L_3689040_SNP C T 0.06211 10 151 0.8632 8.6060674793463487E-01
2L_3689043_SNP T C 0.121 19 138 0.2792 2.6564838666062118E-01
2L_3689052_SNP G C 0.2774 43 112 0.6174 6.0562105965050117E-01
2L_3689078_SNP G A 0.3309 46 93 0.8309 8.3722103464817654E-01
2L_3689103_SNP A G 0.3974 60 91 0.876 8.8159094008243177E-01
2L_3689129_SNP C T 0.1731 27 129 0.9985 9.9844832239833714E-01
2L_3689161_SNP A G 0.1026 16 140 0.4068 3.9160779879291208E-01
2L_3689167_SNP A T 0.1083 17 140 0.4656 4.5273968661950081E-01
2L_3689168_INS TAATATTA T 0.1083 17 140 0.4037 3.8998044747220650E-01
2L_3689170_SNP A T 0.1083 17 140 0.3862 3.7244220135961803E-01
2L_3689172_SNP C G 0.0604 9 140 0.896 8.9149605249012254E-01
2L_3689173_SNP C A 0.3716 55 93 0.734 7.1932972883796387E-01
2L_3689174_SNP T A 0.1083 17 140 0.3862 3.7244220135961803E-01
2L_3689175_SNP A G 0.1083 17 140 0.3862 3.7244220135961803E-01
2L_3689178_SNP A C 0.1046 16 137 0.4322 4.1515432811842745E-01
2L_3689181_SNP T A 0.1032 16 139 0.4393 4.2341191591225513E-01
2L_3689182_SNP A C 0.1039 16 138 0.4651 4.5025764584000205E-01
2L_3689184_SNP T C 0.1026 16 140 0.4414 4.2701491834900795E-01
2L_3689186_SNP T A 0.08497 13 140 0.417 3.9819275730944537E-01
2L_3689190_SNP T G 0.121 19 138 0.4019 3.8848283768940817E-01
2L_3689192_SNP T A 0.1203 19 139 0.3918 3.7939189479379576E-01
2L_3689358_SNP G A 0.2051 32 124 0.0224 1.9282826574566998E-02
2L_3689393_SNP A G 0.2288 35 118 0.9003 8.9592842231590220E-01
2L_3689408_DEL G GAGGGGAAAACTGTTATGG 0.2067 31 119 0.6918 6.7982331314196820E-01
2L_3689594_SNP C G 0.4497 67 82 0.9688 9.6713958285872881E-01
2L_3689623_SNP T A 0.2153 31 113 0.5171 4.9590164523801306E-01
2L_3689681_SNP C G 0.269 39 106 0.787 7.8059447215674138E-01
2L_3689722_SNP T C 0.1507 22 124 0.0752 7.5899521872202363E-02
2L_3689730_SNP A G 0.1161 18 137 0.9913 9.9097881003595600E-01
2L_3689737_SNP T C 0.2667 40 110 0.8487 8.5518205436597761E-01
2L_3689741_SNP G C 0.1933 29 121 0.411 3.8697073723745090E-01
2L_3689755_SNP T G 0.0679 11 151 0.3042 2.9649426788579236E-01
2L_3689776_SNP T G 0.1961 30 123 0.3055 3.3290329107652328E-01
2L_3689814_SNP A G 0.3179 48 103 0.304 2.8348709418636331E-01
2L_3689825_SNP A G 0.08075 13 148 0.3838 3.7791964067355155E-01
2L_3689842_SNP A G 0.3007 46 107 0.1263 1.1451506398771760E-01
2L_3689908_SNP C T 0.07947 12 139 0.6643 6.4822729531212842E-01
2L_3689912_SNP C T 0.2781 42 109 0.1535 1.7613531024918749E-01
2L_3689920_SNP A C 0.3099 44 98 0.4714 4.8446361187465170E-01
2L_3690052_SNP C T 0.08667 13 137 0.6645 6.5093274060703132E-01
2L_3690202_SNP A G 0.3182 49 105 0.219 2.0557219633977997E-01
2L_3690205_SNP A T 0.05488 9 155 0.8342 8.3243761610413303E-01
2L_3690207_SNP T A 0.4194 65 90 0.2738 2.5998448639107063E-01
2L_3690221_SNP C A 0.3097 48 107 0.1596 1.4470565788980572E-01
2L_3690243_SNP T A 0.2922 45 109 0.2608 2.4542094906792011E-01
2L_3690268_SNP A G 0.2968 46 109 0.2563 2.4028253710568948E-01
2L_3690286_SNP A T 0.1039 16 138 0.7786 7.7050383855819593E-01
2L_3690310_SNP G A 0.4236 61 83 0.4067 3.8319502793799010E-01
2L_3690385_SNP G A 0.09353 13 126 0.8868 8.8280848725896299E-01
2L_3690394_SNP A G 0.09554 15 142 0.4519 4.4041318273530528E-01
2L_3690397_SNP A G 0.2026 31 122 0.06315 5.4388169521368164E-02
2L_3690418_SNP A T 0.09615 15 141 0.8293 8.2409157516067988E-01
2L_3690515_SNP G C 0.172 27 130 0.5093 4.9770984898851278E-01
2L_3690594_DEL T TTAATTTAATAAAACATTG 0.3916 56 87 0.4011 3.6845320798435877E-01
2L_3690640_SNP T A 0.08228 13 145 0.2585 2.4579996254466052E-01
2L_3690663_SNP T A 0.1689 25 123 0.1294 1.1283809418102431E-01
2L_3690666_SNP T C 0.1565 23 124 0.143 1.2453545341374350E-01
2L_3690675_SNP A G 0.07006 11 146 0.9533 9.5190378787558039E-01
2L_3690679_SNP T A 0.3399 52 101 0.7103 6.9814530289866794E-01
2L_3690695_SNP A C 0.3421 52 100 0.7014 6.8824163475756961E-01
2L_3690700_SNP G T 0.3245 49 102 0.3154 3.2609374360870647E-01
2L_3690702_SNP T A 0.2847 41 103 0.4633 4.3586605867067518E-01
2L_3690706_SNP A T 0.3312 51 103 0.1937 1.7776284754156713E-01
2L_3690728_SNP T C 0.3311 50 101 0.7994 7.9150683512533471E-01
2L_3690734_SNP T A 0.3399 52 101 0.8173 8.1132765343749380E-01
2L_3690744_SNP G T 0.3226 50 105 0.1758 1.6233326716462770E-01
2L_3690755_SNP G A 0.2685 40 109 0.4098 3.9811994813916374E-01
2L_3690788_SNP T A 0.05696 9 149 0.6801 6.7358215429990054E-01
2L_3690792_SNP C T 0.1161 18 137 0.8919 8.8798864346540585E-01
2L_3690797_SNP G A 0.271 42 113 0.04743 4.1186131727141417E-02
2L_3690798_SNP G A 0.2532 40 118 0.4944 4.8210538477387810E-01
2L_3690802_SNP A G 0.2905 43 105 0.3719 3.5180565248063089E-01
2L_3690986_SNP C A 0.09677 15 140 0.8338 8.2797045642176170E-01
2L_3691023_SNP T C 0.06289 10 149 0.63 6.2610814391039815E-01
2L_3691091_SNP T C 0.1032 16 139 0.02021 1.6164348580241416E-02
2L_3691130_SNP C T 0.4558 67 80 0.5056 4.8647234142123685E-01
2L_3691136_SNP C T 0.2715 41 110 0.7359 7.2366633883738785E-01
2L_3691139_SNP T C 0.4521 66 80 0.7534 7.3845839204686403E-01
2L_3691151_SNP T G 0.2258 35 120 0.3406 3.2607021262658109E-01
2L_3691199_SNP T C 0.06 9 141 0.6997 6.8430247107733100E-01
2L_3691227_SNP C T 0.5 75 75 0.2488 2.2410914275073057E-01
2L_3691232_SNP G C 0.3987 61 92 0.9585 9.5672354710382990E-01
2L_3691266_SNP A G 0.1857 26 114 0.1214 9.6164596370575728E-02
2L_3691289_SNP C A 0.3617 51 90 0.04809 3.3150234226113795E-02
2L_3691295_SNP T C 0.3176 47 101 0.09847 8.2251516774490538E-02
2L_3691319_SNP T G 0.1859 29 127 0.2046 1.9212537738693358E-01
2L_3691328_SNP G A 0.3379 49 96 0.781 7.7102273041955849E-01
2L_3691376_SNP G A 0.3172 46 99 0.1241 1.0209223158754066E-01
2L_3691403_SNP C G 0.07595 12 146 0.02877 2.5217618332685408E-02
2L_3691489_SNP A G 0.1437 23 137 0.94 9.3869506166416317E-01
2L_3691493_SNP G A 0.1553 25 136 0.9208 9.1926335461700359E-01
2L_3691506_SNP C T 0.3553 54 98 0.1509 1.3364001274003878E-01
2L_3691507_DEL A AGAGTGTGCA 0.1067 16 134 0.3736 3.5751942609167287E-01
2L_3691542_SNP T C 0.3224 49 103 0.6817 6.6820522138240945E-01
2L_3691577_SNP C T 0.0641 10 146 0.5554 5.4332226309589648E-01
2L_3691623_INS AA A 0.2483 36 109 0.9519 9.5014851466026495E-01
2L_3691629_SNP A G 0.3947 60 92 0.4591 4.3947659501201519E-01
2L_3691634_SNP A G 0.0566 9 150 0.2592 2.4853328017265863E-01
2L_3691645_SNP G A 0.05696 9 149 0.2453 2.3592723643025160E-01
2L_3691652_DEL C CGTTT 0.1032 16 139 0.3599 3.4327582742174945E-01
2L_3691706_SNP G C 0.1883 29 125 0.3464 3.4536762405287003E-01
2L_3691805_SNP T G 0.06329 10 148 0.9341 9.3265386177158238E-01
2L_3692064_SNP T G 0.08125 13 147 0.1109 1.0661725374700359E-01
2L_3692155_SNP T C 0.08075 13 148 0.07602 7.0417610265654018E-02
2L_3692172_SNP G A 0.1761 28 131 0.3266 3.1497498970663484E-01
2L_3692173_SNP T A 0.06918 11 148 0.6798 6.7245846814587185E-01
2L_3692175_SNP T C 0.08805 14 145 0.9499 9.4869819350370288E-01
2L_3692202_SNP T G 0.4314 66 87 0.5414 5.2823216222851610E-01
2L_3692214_SNP G A 0.1242 20 141 0.6016 5.9464043818946011E-01
2L_3692219_SNP T A 0.05455 9 156 0.9542 9.5389291793363296E-01
2L_3692279_SNP T C 0.329 51 104 0.9295 9.2735742032103052E-01
2L_3692367_SNP A G 0.3526 55 101 0.407 3.9202028108471809E-01
2L_3692368_SNP G A 0.1753 27 127 0.5865 5.9868915849614912E-01
2L_3692370_DEL T TG 0.1572 25 134 0.7129 7.0767383097424663E-01
2L_3692386_INS GAAATACAG G 0.2065 32 123 0.5107 4.9922426769114348E-01
2L_3692388_SNP G A 0.1592 25 132 0.8806 8.7950532881884946E-01
2L_3692395_DEL A AGCGAGA 0.1635 26 133 0.893 8.9090876168737765E-01
2L_3692407_INS CC C 0.1582 25 133 0.9018 8.9955919188489575E-01
2L_3692413_SNP T C 0.4276 65 87 0.9936 9.9331956775741526E-01
2L_3692417_SNP G T 0.4276 65 87 0.9936 9.9331956775741526E-01
2L_3692460_SNP C T 0.4797 71 77 0.616 5.9873361306345307E-01
2L_3692483_SNP C T 0.2143 33 121 0.498 4.8077581726182084E-01
2L_3692490_SNP G T 0.3851 57 91 0.197 1.7854305578858354E-01
2L_3692509_SNP T C 0.1688 26 128 0.904 9.0170875206045187E-01
2L_3692513_SNP C T 0.1688 27 133 0.2163 2.0658162680289183E-01
2L_3692517_SNP G T 0.2468 38 116 0.3801 3.6484197927976436E-01
2L_3692520_SNP T A 0.1635 26 133 0.2396 2.2840053907218016E-01
2L_3692526_SNP T G 0.4295 64 85 0.5951 5.7662452501589390E-01
2L_3692527_SNP G A 0.4267 64 86 0.5763 5.5824313720795316E-01
2L_3692533_SNP G T 0.1948 30 124 0.6717 6.6359713989860691E-01
2L_3692534_SNP T A 0.1722 26 125 0.9251 9.2328777700984799E-01
2L_3692541_SNP G A 0.281 43 110 0.2265 2.1003470396425616E-01
2L_3692551_DEL C CTTGGGCTTGC 0.1439 20 119 0.8562 8.6248695542025211E-01
2L_3692652_SNP G A 0.3423 51 98 0.2649 2.4266387564489467E-01
2L_3692665_SNP G C 0.1911 30 127 0.531 5.1968671956708834E-01
2L_3692670_SNP A G 0.2026 31 122 0.7646 7.5730742626313341E-01
2L_3692678_SNP A G 0.4172 63 88 0.4538 4.3435830842793965E-01
2L_3692704_SNP A T 0.08696 14 147 0.9239 9.2252490421880762E-01
2L_3692742_SNP C A 0.4641 71 82 0.8284 8.2175077497958038E-01
2L_3692752_SNP G A 0.1132 18 141 0.6249 6.1631799893414485E-01
2L_3692771_SNP G A 0.129 20 135 0.08023 6.9451304704482575E-02
2L_3692772_SNP G A 0.1592 25 132 0.2148 2.0035465781789830E-01
2L_3692780_SNP A G 0.1806 28 127 0.9841 9.8379169408714218E-01
2L_3692798_SNP C T 0.07947 12 139 0.8142 8.0498667841330329E-01
2L_3692812_SNP A C 0.4575 70 83 0.8648 8.5946800029810921E-01
2L_3692841_SNP C T 0.1806 28 127 0.8655 8.6183859459133783E-01
2L_3692856_SNP T C 0.2273 35 119 0.798 7.8999645950413466E-01
2L_3693046_SNP A G 0.3733 56 94 0.6081 5.9034486881970127E-01
2L_3693049_SNP C A 0.3758 56 93 0.6781 6.6352916417445973E-01
2L_3693055_DEL TT T 0.3778 51 84 0.5823 5.4812442754184754E-01
2L_3693063_SNP G C 0.3624 54 95 0.7934 7.8277791128921514E-01
2L_3693070_SNP A G 0.3013 47 109 0.1255 1.1324723429208472E-01
2L_3693075_SNP T C 0.2089 33 125 0.4201 4.0754808221122385E-01
2L_3693077_SNP T G 0.1699 26 127 0.4472 4.2961888433066975E-01
2L_3693120_SNP T C 0.4013 61 91 0.9099 9.0687455800092953E-01
2L_3693200_SNP A G 0.1069 17 142 0.3207 3.1867520367692692E-01
2L_3693211_SNP C T 0.414 65 92 0.6768 6.7434424908724067E-01
2L_3693268_SNP T A 0.25 39 117 0.5169 5.0513588424661982E-01
2L_3693283_SNP G T 0.4467 67 83 0.7534 7.4166926985536996E-01
2L_3693285_SNP C T 0.4762 70 77 0.7402 7.2661653673286963E-01
2L_3693334_DEL A ACA 0.06289 10 149 0.5715 5.6685259934079535E-01
2L_3693352_SNP T C 0.3724 54 91 0.6308 6.0901703879762759E-01
2L_3693358_SNP T A 0.3268 50 103 0.598 5.8287607878057357E-01
2L_3693389_SNP T C 0.1712 25 121 0.4671 4.3821114922979565E-01
2L_3693412_SNP G A 0.0641 10 146 0.827 8.2104644524932557E-01
2L_3693443_SNP T C 0.09589 14 132 0.8617 8.5574646555011857E-01
2L_3693459_SNP T G 0.2756 43 113 0.8195 8.1460653534502581E-01
2L_3693549_SNP T G 0.05521 9 154 0.3732 3.6925412461514107E-01
2L_3693561_SNP T C 0.09938 16 145 0.1854 1.7800698764030487E-01
2L_3693603_SNP T A 0.4129 64 91 0.9493 9.4748469373208488E-01
2L_3693627_SNP A G 0.08176 13 146 0.895 8.9248695775745124E-01
2L_3693645_SNP A G 0.1491 24 137 0.7011 6.9647847023647580E-01
2L_3693663_SNP G A 0.4338 59 77 0.7483 7.7808909793042869E-01
2L_3693729_DEL A AAACATAA 0.2695 38 103 0.7789 7.6946239158835095E-01
2L_3693751_SNP A G 0.2866 45 112 0.7329 7.2492844210293650E-01
2L_3693789_SNP T C 0.3228 51 107 0.8531 8.4924627306862865E-01
2L_3693881_SNP C T 0.1104 17 137 0.5845 5.7219186452855120E-01
2L_3693888_SNP A G 0.3986 59 89 0.8788 8.7173844526746869E-01
2L_3693919_SNP G A 0.3867 58 92 0.4255 4.0492105638953757E-01
2L_3693931_SNP A G 0.2434 37 115 0.06649 5.5945859691005288E-02
2L_3693944_SNP A G 0.4027 60 89 0.3353 3.1079947897877414E-01
2L_3693959_SNP T A 0.2323 36 119 0.06009 5.1304741296977603E-02
2L_3693989_SNP A G 0.1384 22 137 0.6828 6.7503052178304312E-01
2L_3694004_SNP C T 0.06211 10 151 0.8469 8.4394155571443108E-01
2L_3694007_INS AGTAA A 0.06329 10 148 0.5176 5.1031267694439286E-01
2L_3694063_INS GTGAATGTGTAACGCTAACTAAAGTTTCTCAAACT G 0.3129 46 101 0.3452 3.2816702871894787E-01
2L_3694066_SNP T A 0.2903 45 110 0.6573 6.4593948785256483E-01
2L_3694085_SNP A C 0.2293 36 121 0.5644 5.5229799731141793E-01
2L_3694115_SNP G C 0.3546 50 91 0.8641 8.5691550251507065E-01
2L_3694118_SNP C T 0.05921 9 143 0.206 1.9531422218791683E-01
2L_3694120_SNP G A 0.0625 9 135 0.7334 7.2037841786320178E-01
2L_3694131_SNP A C 0.1753 27 127 0.4495 4.3426348791478531E-01
2L_3694135_SNP C T 0.1579 24 128 0.5776 5.6747539797250557E-01
2L_3694156_SNP G A 0.08387 13 142 0.9354 9.3292559515918616E-01
2L_3694183_SNP A G 0.2338 36 118 0.1011 8.9362728222726839E-02
2L_3694185_DEL T TAACGCAT 0.1013 16 142 0.477 4.6780941597116421E-01
2L_3694194_SNP C T 0.08228 13 145 0.2158 2.0630456848755330E-01
2L_3694202_DEL T TT 0.08387 13 142 0.196 1.9537895719718723E-01
2L_3694213_SNP A G 0.4765 71 78 0.2715 2.5190190436672488E-01
2L_3694227_SNP C A 0.07547 12 147 0.3895 3.7791715129960912E-01
2L_3694296_SNP G A 0.3289 49 100 0.564 5.4283652564105978E-01
2L_3694301_SNP A G 0.06875 11 149 0.2444 2.3373641041835125E-01
2L_3694339_SNP C T 0.2194 34 121 0.67 6.6136405984092206E-01
2L_3694385_SNP G A 0.2697 41 111 0.9004 8.9590634789560797E-01
2L_3694402_SNP A C 0.36 54 96 0.4637 4.4209403660384106E-01
2L_3694405_SNP T A 0.1646 26 132 0.3313 3.2052027839547537E-01
2L_3694453_SNP T A 0.1523 23 128 0.518 5.0825816541081759E-01
2L_3694652_SNP A G 0.08125 13 147 0.073 6.7485688498946012E-02
2L_3694716_SNP C T 0.08805 14 145 0.2941 2.8221044900043535E-01
2L_3694718_SNP A T 0.07362 12 151 0.2518 2.4526665877913933E-01
2L_3694758_SNP T G 0.05195 8 146 0.8981 8.9399315809934332E-01
2L_3694787_SNP T A 0.1083 17 140 0.00583 4.8199777484603749E-03
2L_3694797_SNP G C 0.1538 24 132 0.9976 9.9747894071966425E-01
2L_3694828_DEL A AC 0.381 56 91 0.9029 9.0553258026427563E-01
2L_3694849_INS AC A 0.1795 28 128 0.9658 9.6475696035555369E-01
2L_3694896_SNP C G 0.05063 8 150 0.8375 8.3363371478275372E-01
2L_3694910_SNP C T 0.1218 19 137 0.7531 7.4579141861294818E-01
2L_3694953_SNP A C 0.05521 9 154 0.7526 7.5033587677953806E-01
2L_3694971_SNP T C 0.05 8 152 0.8223 8.1832978750346042E-01
2L_3695006_SNP G A 0.1603 25 131 0.6268 6.1486337664469559E-01
2L_3695020_SNP A T 0.4514 65 79 0.549 5.3482289592924226E-01
2L_3695062_SNP G A 0.1795 28 128 0.7473 7.3900225018433918E-01
2L_3695140_SNP T C 0.06832 11 150 0.5983 5.9279285730348796E-01
2L_3695176_SNP G A 0.3613 56 99 0.7746 7.6848189363694930E-01
2L_3695245_SNP G T 0.3046 46 105 0.3943 3.7318451030395550E-01
2L_3695252_SNP A T 0.05 8 152 0.9319 9.3036375215700395E-01
2L_3695275_SNP A C 0.06289 10 149 0.01852 1.5809844623633156E-02
2L_3695277_SNP A G 0.2867 43 107 0.3886 3.6479161051107634E-01
2L_3695333_SNP A G 0.05521 9 154 0.2676 2.6432454198723276E-01
2L_3695361_SNP C G 0.05926 8 127 0.0553 6.3658230826415807E-02
2L_3695367_SNP T A 0.1634 25 128 0.9025 8.9827830490847083E-01
2L_3695399_SNP T C 0.1154 18 138 0.5781 5.6539266443791791E-01
2L_3695470_SNP G A 0.1049 17 145 0.3607 3.5277363251103033E-01
2L_3695471_SNP C G 0.1049 17 145 0.3607 3.5277363251103033E-01
2L_3695544_INS AA A 0.4559 62 74 0.8351 8.2459791959353623E-01
2L_3695567_SNP C T 0.3691 55 94 0.3911 3.7033902778165961E-01
2L_3695574_SNP G C 0.08904 13 133 0.5253 5.0147352613569329E-01
2L_3695644_SNP A C 0.05031 8 151 0.453 4.4216219718786887E-01
2L_3695718_SNP C T 0.1083 17 140 0.9901 9.9008758439396327E-01
2L_3695728_SNP A G 0.1118 18 143 0.4983 4.9065843614350646E-01
2L_3695731_SNP A C 0.07547 12 147 0.5311 5.2258696971605068E-01
2L_3695738_SNP T A 0.05072 7 131 0.48 4.7204677699206932E-01
2L_3695741_SNP C T 0.08696 12 126 0.5592 5.5268783431783874E-01
2L_3695746_SNP T C 0.1493 20 114 0.3334 3.2430698391252899E-01
2L_3695752_SNP C T 0.1579 21 112 0.1977 1.8249300478954156E-01
2L_3695755_SNP C A 0.1567 21 113 0.1974 1.8381361262090468E-01
2L_3695761_SNP C T 0.4605 70 82 0.8102 8.0273364852708651E-01
2L_3695769_SNP G A 0.0566 9 150 0.2455 2.3595156486417224E-01
2L_3695772_SNP T C 0.4901 74 77 0.7939 7.8519492082228282E-01
2L_3695799_SNP A G 0.2905 43 105 0.5088 4.8476394097979147E-01
2L_3695809_SNP G A 0.1613 25 130 0.8933 8.8959345690296798E-01
2L_3695812_SNP G A 0.1176 18 135 0.8147 8.0648133231048047E-01
2L_3695821_SNP G A 0.121 19 138 0.9026 9.0197923313401429E-01
2L_3695822_SNP T A 0.1118 17 135 0.8617 8.5509668370379688E-01
2L_3695826_SNP T C 0.1679 23 114 0.5974 5.8068294511984819E-01
2L_3695827_SNP T C 0.2432 36 112 0.8579 8.5046871383992939E-01
2L_3695836_SNP A G 0.3642 55 96 0.9393 9.3630464843664596E-01
2L_3695842_SNP G C 0.1871 29 126 0.6006 5.8764399425518121E-01
2L_3695846_SNP T A 0.08861 14 144 0.7062 6.9843254125765408E-01
2L_3695856_SNP T C 0.4493 62 76 0.432 4.0261969550271759E-01
2L_3695907_DEL A GT 0.2384 36 115 0.626 6.1234194722781887E-01
2L_3695914_SNP T A 0.1184 18 134 0.7824 7.7206511903502673E-01
2L_3695939_DEL C CCCAAAATCTAGCTAAGAT 0.3733 56 94 0.6319 6.2240337675066182E-01
2L_3695958_SNP C T 0.3791 58 95 0.2334 2.1449912293024798E-01
2L_3695961_SNP C A 0.3691 55 94 0.82 8.1018040891011678E-01
2L_3695962_DEL T TAATGCTCACCATACTCAGAT 0.3733 56 94 0.8563 8.4873132273444774E-01
2L_3696020_SNP A G 0.07547 12 147 0.4569 4.4765547875785194E-01
2L_3696026_SNP T C 0.1429 22 132 0.481 4.6314315810673989E-01
2L_3696027_SNP G A 0.3026 46 106 0.9149 9.1114631249141087E-01
2L_3696056_SNP G C 0.1854 28 123 0.4181 3.9570582840060275E-01
2L_3696074_SNP T C 0.404 61 90 0.2839 2.6167039572921424E-01
2L_3696082_INS CAA C 0.09317 15 146 0.5563 5.4874266681031303E-01
2L_3696083_SNP A G 0.2405 38 120 0.9779 9.7732479040286557E-01
2L_3696085_INS ATA A 0.2405 38 120 0.927 9.2499550359592231E-01
2L_3696087_SNP A G 0.3312 51 103 0.7112 7.0033918049334132E-01
2L_3696096_SNP A C 0.0875 14 146 0.4854 4.7590161559610811E-01
2L_3696107_SNP C G 0.09259 15 147 0.5567 5.5033212264322273E-01
2L_3696113_SNP T C 0.3072 47 106 0.6995 6.8821258944854347E-01
2L_3696140_SNP A G 0.3117 48 106 0.7217 7.1199799205972836E-01
2L_3696149_SNP T A 0.09333 14 136 0.5116 4.9663409590101593E-01
2L_3696155_SNP A C 0.1034 15 130 0.2485 2.2750484129946669E-01
2L_3696156_SNP G C 0.09272 14 137 0.4938 4.7812895973196123E-01
2L_3696159_SNP T A 0.102 15 132 0.2347 2.1215817218114874E-01
2L_3696180_SNP T A 0.3 45 105 0.5496 5.2988437512686248E-01
2L_3696216_SNP G T 0.1235 20 142 0.01784 1.6016074577567926E-02
2L_3696320_SNP T C 0.05732 9 148 0.51 4.9933797921748346E-01
2L_3696446_SNP G A 0.2387 37 118 0.3833 3.6643977475846057E-01
2L_3696480_SNP A T 0.3333 50 100 0.7011 6.8691926001158843E-01
2L_3696550_SNP T C 0.07586 11 134 0.7908 7.8011057241018378E-01
2L_3696657_SNP A C 0.1538 24 132 0.939 9.3690064038085485E-01
2L_3696676_SNP A T 0.141 22 134 0.9963 9.9618547045283290E-01
2L_3696678_SNP G A 0.141 22 134 0.9963 9.9618547045283290E-01
2L_3696721_DEL GCTGG G 0.1307 20 133 0.8365 8.3014820189289606E-01
2L_3696739_SNP A G 0.1187 19 141 0.9316 9.3006819009311714E-01
2L_3696905_SNP G C 0.2685 40 109 0.687 6.7595879375457213E-01
2L_3696958_SNP T C 0.3419 53 102 0.4419 4.2813416676897453E-01
2L_3696959_SNP T A 0.3419 53 102 0.4419 4.2813416676897453E-01
2L_3696961_SNP C A 0.3421 52 100 0.7889 7.9375296001175355E-01
2L_3697012_SNP A G 0.3203 49 104 0.8922 8.8833617482365224E-01
2L_3697174_SNP G A 0.2157 33 120 0.49 4.7265283595534324E-01
2L_3697184_SNP T A 0.0679 11 151 0.9903 9.9016911129989849E-01
2L_3697193_SNP G A 0.09615 15 141 0.5936 5.8312691989103471E-01
2L_3697215_SNP A G 0.1645 25 127 0.5501 5.3673049221716562E-01
2L_3697283_SNP A T 0.05128 8 148 0.9295 9.2876068816854551E-01
2L_3697285_SNP A T 0.2215 35 123 0.3916 3.8024276492294284E-01
2L_3697311_SNP T A 0.327 52 107 0.6697 6.6229562299159594E-01
2L_3697317_SNP C T 0.05521 9 154 0.7247 7.2110230377033502E-01
2L_3697361_SNP G A 0.0559 9 152 0.7325 7.2748758130302771E-01
2L_3697369_SNP A T 0.1447 23 136 0.6479 6.4030248614045149E-01
2L_3697378_SNP G A 0.08861 14 144 0.8736 8.7021190900073142E-01
2L_3697435_SNP G A 0.09272 14 137 0.3077 2.8487419112678514E-01
2L_3697445_SNP T A 0.09091 14 140 0.2317 2.1422329827599118E-01
2L_3697452_SNP A C 0.1069 17 142 0.6096 6.0652308623514217E-01
2L_3697514_SNP G A 0.125 18 126 0.7816 7.6589220539323211E-01
2L_3697541_SNP T G 0.08219 12 134 0.2404 2.1568569995671882E-01
2L_3697574_SNP A G 0.05488 9 155 0.07294 7.0388238064343495E-02
2L_3697577_SNP A G 0.09317 15 146 0.2962 2.8884361123092106E-01
2L_3697642_SNP T G 0.4392 65 83 0.6871 6.7185267035056140E-01
2L_3697649_SNP C T 0.1118 17 135 0.4984 4.8378642943462780E-01
2L_3697671_SNP T G 0.08219 12 134 0.3551 3.2859244864120762E-01
2L_3697685_SNP T G 0.2483 36 109 0.9862 9.8536003591733234E-01
2L_3697726_SNP C G 0.06918 11 148 0.9746 9.7395145733609056E-01
2L_3697745_SNP G A 0.3158 48 104 0.1923 1.7857868655687259E-01
2L_3697763_SNP G A 0.34 51 99 0.8514 8.4471650305635937E-01
2L_3697812_SNP C T 0.3691 55 94 0.5513 5.3542610335001917E-01
2L_3697826_SNP C T 0.08966 13 132 0.5379 5.1443643138136053E-01
2L_3697861_SNP A G 0.3333 49 98 0.2514 2.2654670407729960E-01
2L_3697962_SNP A T 0.1203 19 139 0.9341 9.3261850142627001E-01
2L_3697967_SNP T G 0.1195 19 140 0.937 9.3579533605834786E-01
2L_3698018_SNP G C 0.05921 9 143 0.5735 5.6051502422684629E-01
2L_3698045_SNP C G 0.08219 12 134 0.4885 4.6243434797878791E-01
2L_3698108_SNP G A 0.2323 36 119 0.9063 9.0487108931582949E-01
2L_3698183_SNP A G 0.08075 13 148 0.7215 7.1688210542557607E-01
2L_3698185_SNP G C 0.08696 14 147 0.6322 6.2533569324918714E-01
2L_3698228_SNP A T 0.05 8 152 0.1606 1.5196487150459759E-01
2L_3698237_SNP A G 0.0679 11 151 0.3697 3.6239468056324731E-01
2L_3698248_SNP G A 0.05488 9 155 0.3943 3.9003451330286798E-01
2L_3698249_SNP C T 0.1667 24 120 0.8098 7.9731213031296222E-01
2L_3698275_SNP T C 0.1242 20 141 0.4364 4.2740037313415513E-01
2L_3698295_SNP T C 0.07857 11 129 0.9434 9.3874653585966905E-01
2L_3698326_SNP A C 0.1582 25 133 0.7946 7.9355135496392215E-01
2L_3698334_SNP G C 0.1582 25 133 0.7971 7.9606883117512994E-01
2L_3698344_SNP A C 0.3586 52 93 0.8321 8.2277405873785503E-01
2L_3698349_SNP A G 0.3521 50 92 0.9538 9.5020971675119037E-01
2L_3698352_SNP C A 0.1399 20 123 0.3541 3.2214683515020781E-01
2L_3698361_SNP C A 0.1871 26 113 0.5937 5.6678698039296038E-01
2L_3698375_SNP A G 0.1793 26 119 0.4036 3.7190108070140571E-01
2L_3698392_SNP C T 0.4453 61 76 0.9732 9.7074053119053161E-01
2L_3698394_SNP G A 0.09434 15 144 0.5651 5.5576943549064262E-01
2L_3698406_SNP T C 0.375 54 90 0.993 9.9252036156132584E-01
2L_3698411_SNP G A 0.1517 22 123 0.5974 5.7321371845127500E-01
2L_3698412_SNP G T 0.1974 30 122 0.6002 5.8533739075651825E-01
2L_3698424_SNP G T 0.131 19 126 0.6856 6.6522048831225344E-01
2L_3698438_SNP A C 0.1757 26 122 0.8437 8.3411597339828991E-01
2L_3698448_SNP T G 0.1701 25 122 0.7932 7.8003761663809623E-01
2L_3698472_SNP A C 0.1644 24 122 0.5544 5.3186304398183526E-01
2L_3698487_SNP A C 0.08844 13 134 0.6915 6.7293112991919535E-01
2L_3698510_DEL A AA 0.2403 37 117 0.8351 8.4481149418043533E-01
2L_3698516_SNP T A 0.2152 34 124 0.6917 6.8448855996135882E-01
2L_3698569_SNP T C 0.3529 54 99 0.8983 8.9465686927394694E-01
2L_3698598_SNP G A 0.07453 12 149 0.6713 6.6921084215687010E-01
2L_3698679_SNP G A 0.3357 48 95 0.5892 5.6265466373612150E-01
2L_3698680_SNP A G 0.0625 10 150 0.8161 8.1343953508197608E-01
2L_3698687_SNP A T 0.0625 10 150 0.7354 7.2965560347232228E-01
2L_3698712_SNP C T 0.09494 15 143 0.8975 8.9494190379376559E-01
2L_3698757_SNP C G 0.05229 8 145 0.9257 9.2385850105567491E-01
2L_3698765_SNP T C 0.1962 31 127 0.7032 6.9613432316876911E-01
2L_3698775_SNP T G 0.08553 13 139 0.3483 3.2730483899555218E-01
2L_3698812_SNP T C 0.3026 46 106 0.6678 6.5719380131906568E-01
2L_3698843_SNP C T 0.1161 18 137 0.9031 9.0031784254149205E-01
2L_3698900_SNP C T 0.4238 64 87 0.3216 3.0109806097028780E-01
2L_3698921_SNP T C 0.08553 13 139 0.505 4.8609865192230961E-01
2L_3698933_SNP G A 0.4694 69 78 0.9162 9.1130428881405934E-01
2L_3698955_SNP A G 0.1329 21 137 0.2918 2.7975305905379810E-01
2L_3698972_SNP G C 0.1678 25 124 0.4989 4.7591217182671497E-01
2L_3699006_SNP C G 0.2566 39 113 0.4193 4.0009012564755375E-01
2L_3699097_SNP G T 0.3613 56 99 0.6302 6.1880537341463948E-01
2L_3699109_SNP C T 0.2038 32 125 0.58 5.6893993032905577E-01
2L_3699142_SNP T C 0.2102 33 124 0.7912 7.8563917981702214E-01
2L_3699259_SNP G A 0.08125 13 147 0.6273 6.2080986811225192E-01
2L_3699321_SNP C T 0.08176 13 146 0.4271 4.2810434160514121E-01
2L_3699328_SNP C G 0.06623 10 141 0.8868 8.8115749337602545E-01
2L_3699332_SNP T C 0.07692 12 144 0.08232 7.2696701030963581E-02
2L_3699410_SNP T C 0.1156 17 130 0.4901 4.6443872824599286E-01
2L_3699489_SNP T A 0.3618 55 97 0.5302 5.1547624669221459E-01
2L_3699498_SNP T C 0.3576 54 97 0.4058 3.9261334769266376E-01
2L_3699551_SNP A C 0.1074 16 133 0.8818 8.7514291305495062E-01
2L_3699580_SNP C A 0.3775 57 94 0.8932 8.8846772008332742E-01
2L_3699672_SNP C T 0.1026 16 140 0.7723 7.6598679402458991E-01
2L_3699706_SNP A G 0.09434 15 144 0.2773 2.6591987101303471E-01
2L_3699771_SNP C T 0.09677 15 140 0.8031 7.9789107104667556E-01
2L_3699777_SNP C A 0.2338 36 118 0.4446 4.2940002909725228E-01
2L_3699801_SNP A T 0.05696 9 149 0.3538 3.4393878881096240E-01
2L_3699856_SNP C A 0.3243 48 100 0.3401 3.1673340449734455E-01
2L_3699860_SNP C A 0.06711 10 139 0.8605 8.5333831356629386E-01
2L_3699882_SNP A T 0.4371 66 85 0.8168 8.1057293892483506E-01
2L_3699895_SNP C A 0.3741 55 92 0.5017 4.8615143980328290E-01
2L_3699911_SNP C G 0.1548 24 131 0.608 6.0398953991904969E-01
2L_3699924_SNP A C 0.05128 8 148 0.2063 1.9977232442757953E-01
2L_3699925_SNP T C 0.05096 8 149 0.1978 1.8799672773043197E-01
2L_3699931_SNP T G 0.06 9 141 0.9404 9.3741758219015647E-01
2L_3699934_SNP C T 0.1509 24 135 0.5335 5.2481558599978440E-01
2L_3699972_SNP C T 0.331 48 97 0.7004 6.8926812904915913E-01
2L_3699974_SNP A G 0.2857 44 110 0.6278 6.1481281380814812E-01
2L_3699986_SNP T A 0.3333 47 94 0.8588 8.5213635984246072E-01
2L_3700002_SNP A C 0.2806 39 100 0.9658 9.6430744929894163E-01
2L_3700009_SNP T A 0.2794 38 98 0.9574 9.5468755731587684E-01
2L_3700013_SNP C T 0.227 32 109 0.3522 3.2410249055472373E-01
2L_3700019_SNP G A 0.2899 40 98 0.6136 5.8987891244895785E-01
2L_3700085_SNP C A 0.2153 31 113 0.5605 5.4919598232335920E-01
2L_3700086_SNP G A 0.12 18 132 0.9632 9.6243077674179067E-01
2L_3700094_SNP C T 0.4632 63 73 0.8025 7.9171337465530689E-01
2L_3700097_SNP A G 0.2603 38 108 0.8171 8.1276379079802086E-01
2L_3700107_SNP G C 0.255 38 111 0.759 7.5172230971318965E-01
2L_3700132_SNP A T 0.05594 8 135 0.5934 5.7882939164108438E-01
2L_3700229_SNP C T 0.2238 32 111 0.7325 7.1506654721714069E-01
2L_3700290_SNP G T 0.4255 60 81 0.6052 5.8462043415042464E-01
2L_3700325_SNP C T 0.07534 11 135 0.8351 8.2486535006673611E-01
2L_3700340_SNP T C 0.05263 8 144 0.757 7.4612350813085282E-01
2L_3700369_SNP T C 0.3699 54 92 0.7327 7.1648562229275992E-01
2L_3700584_SNP A C 0.2318 35 116 0.4878 5.1415262456511202E-01
2L_3700636_SNP A G 0.1447 23 136 0.1161 1.0787345753741895E-01
2L_3700643_SNP G A 0.4795 70 76 0.8205 8.0932156117096243E-01
2L_3700659_DEL GT AAA 0.1656 26 131 0.05094 4.4515534137963358E-02
2L_3700668_SNP A C 0.1429 22 132 0.04881 4.1349744393201909E-02
2L_3700722_SNP T C 0.4437 63 79 0.7244 7.0821914310737544E-01
2L_3700739_INS TTTGG AA 0.4138 60 85 0.4203 3.9386685644439012E-01
2L_3700776_SNP C G 0.4966 74 75 0.9485 9.4580016600723982E-01
2L_3700851_SNP T A 0.05806 9 146 0.3206 3.0388138062909187E-01
2L_3700969_SNP T A 0.1962 31 127 0.2849 2.7184074562634086E-01
2L_3700983_DEL A AA 0.1301 19 127 0.3848 4.0133681694607004E-01
2L_3701050_DEL T TGCTTCAAATTAACTATTAAAATCGTTTCCGAT 0.09459 14 134 0.9401 9.3647855162951354E-01
2L_3701122_SNP C A 0.1103 16 129 0.9281 9.2347357778908234E-01
2L_3701127_DEL C CAATTA 0.1111 16 128 0.9312 9.2660763643081256E-01
2L_3701134_MNP GAA ATT 0.1103 16 129 0.9281 9.2347357778908234E-01
2L_3701140_SNP C T 0.0979 14 129 0.879 8.7047387004978571E-01
2L_3701197_SNP A T 0.1457 22 129 0.6286 6.1381438980370440E-01
2L_3701310_SNP G A 0.07792 12 142 0.2245 2.1355879584241821E-01
2L_3701311_SNP A G 0.08861 14 144 0.6327 6.2584269140309812E-01
2L_3701348_SNP G A 0.3356 49 97 0.9096 9.0454687838315573E-01
2L_3701367_SNP C A 0.1096 16 130 0.8415 8.3195651254892844E-01
2L_3701391_SNP A C 0.06329 10 148 0.07252 6.9430011331332350E-02
2L_3701393_SNP T C 0.3553 54 98 0.8034 7.9635612563402036E-01
2L_3701442_SNP G A 0.1088 16 131 0.8312 8.2099455031513502E-01
2L_3701475_SNP A G 0.3497 50 93 0.7571 7.4146794559589146E-01
2L_3701478_SNP T C 0.3403 49 95 0.7537 7.3763720630304319E-01
2L_3701616_SNP A T 0.4897 71 74 0.5961 5.7465249745906077E-01
2L_3701630_SNP G A 0.1067 16 134 0.8376 8.2943946177659289E-01
2L_3701653_SNP G T 0.102 15 132 0.7453 7.3129536287029162E-01
2L_3701702_SNP C A 0.06962 11 147 0.4146 4.0287896367006915E-01
2L_3701704_SNP A G 0.4964 68 69 0.6115 5.8144607267865656E-01
2L_3701749_SNP G A 0.4681 66 75 0.7842 7.6870229147172742E-01
2L_3701826_SNP T G 0.4828 70 75 0.7391 7.3431916344287762E-01
2L_3701833_SNP T G 0.3724 54 91 0.4667 4.3720582012858267E-01
2L_3701862_SNP T C 0.06748 11 152 0.9731 9.7277707474881880E-01
2L_3701863_SNP T A 0.3741 55 92 0.6663 6.4884287679291586E-01
2L_3701877_SNP C A 0.05 8 152 0.912 9.1030495932915101E-01
2L_3701928_SNP A G 0.4497 67 82 0.3108 2.8478726347303529E-01
2L_3701929_SNP T C 0.4694 69 78 0.4219 3.9980874373704900E-01
2L_3701931_SNP A G 0.4626 68 79 0.3569 3.2819762608356162E-01
2L_3701932_SNP A T 0.4832 72 77 0.5007 4.7724277762623590E-01
2L_3701937_SNP C T 0.4626 68 79 0.3055 2.7623615980398819E-01
2L_3701938_SNP C A 0.4552 66 79 0.2587 2.3794518130079456E-01
2L_3701949_SNP C T 0.4832 72 77 0.3839 3.5869468244769442E-01
2L_3701962_SNP C T 0.4324 64 84 0.6752 6.5852194009897835E-01
2L_3702107_SNP T C 0.4583 66 78 0.9947 9.9430848328535471E-01
2L_3702199_SNP T A 0.2105 32 120 0.9163 9.1261772723261214E-01
2L_3702516_SNP A G 0.05625 9 151 0.9266 9.2512975066233893E-01
2L_3702529_SNP A G 0.3533 53 97 0.904 8.9942947180219035E-01
2L_3702687_SNP T C 0.07595 12 146 0.1659 1.5509324814218561E-01
2L_3702714_DEL A AA 0.05096 8 149 0.9709 9.6997668254461245E-01
2L_3702749_SNP A G 0.34 51 99 0.9405 9.3724453251358109E-01
2L_3702774_SNP G C 0.18 27 123 0.1712 1.5110010329267176E-01
2L_3702797_SNP T A 0.1333 20 130 0.4867 4.6346796116747502E-01
2L_3702815_SNP A C 0.4636 70 81 0.81 8.0122444211259369E-01
2L_3702823_SNP C G 0.1316 20 132 0.4877 4.6718807860681533E-01
2L_3702830_SNP T G 0.4305 65 86 0.6118 5.9897698766052809E-01
2L_3702837_SNP A G 0.2614 40 113 0.7793 7.7105025968542962E-01
2L_3702847_SNP C T 0.1392 22 136 0.6853 6.7744684088524099E-01
2L_3702852_SNP T C 0.09615 15 141 0.2442 2.2842490370577107E-01
2L_3702856_SNP G C 0.09091 14 140 0.1873 1.7083000773793555E-01
2L_3702870_SNP C T 0.1382 21 131 0.849 8.4462628830072450E-01
2L_3702883_SNP C A 0.09211 14 138 0.9089 9.0511694927998465E-01
2L_3702896_SNP T C 0.4474 68 84 0.5471 5.3506492299719499E-01
2L_3702938_SNP A G 0.07947 12 139 0.7583 7.4640631985635397E-01
2L_3702942_SNP G A 0.4196 60 83 0.2095 1.8100438114372752E-01
2L_3702944_SNP G A 0.1074 16 133 0.3452 3.1836530155622533E-01
2L_3703013_DEL GAA TTCTC 0.07006 11 146 0.377 3.6320383336988327E-01
2L_3703019_SNP G A 0.2986 43 101 0.5718 5.4522136074371597E-01
2L_3703026_SNP C T 0.4324 64 84 0.9164 9.1245546718151249E-01
2L_3703031_SNP G A 0.3241 47 98 0.9571 9.5422814729585093E-01
2L_3703033_SNP A G 0.1634 25 128 0.5906 5.8184579043254225E-01
2L_3703043_SNP T C 0.2466 36 110 0.4385 4.1878625380525192E-01
2L_3703094_SNP A C 0.3376 53 104 0.5915 5.8041752354158771E-01
2L_3703106_SNP G T 0.4481 69 85 0.4358 4.2477343741726292E-01
2L_3703118_SNP A G 0.3487 53 99 0.5247 5.0867931548942624E-01
2L_3703134_SNP A G 0.3862 56 89 0.8551 8.4621357227514082E-01
2L_3703135_SNP C G 0.3961 61 93 0.9915 9.9122006564561627E-01
2L_3703258_INS GG G 0.08725 13 136 0.6429 6.2809684509235986E-01
2L_3703264_SNP C G 0.4662 69 79 0.6305 6.1096628189896030E-01
2L_3703307_SNP A G 0.05096 8 149 0.9709 9.6997668254461245E-01
2L_3703331_SNP T C 0.3636 56 98 0.3127 2.9499491433006331E-01
2L_3703368_SNP A G 0.1313 21 139 0.5429 5.3541897687843076E-01
2L_3703446_SNP G C 0.2252 34 117 0.3158 2.9389566726724692E-01
2L_3703454_DEL A ATACAT 0.0625 9 135 0.5697 5.4528239987820104E-01
2L_3703467_SNP T A 0.08442 13 141 0.2442 2.2651197634750320E-01
2L_3703472_SNP A G 0.3493 51 95 0.6168 5.9442939119862670E-01
2L_3703476_SNP C A 0.25 36 108 0.7441 7.2930659076430193E-01
2L_3703499_SNP A G 0.2549 39 114 0.4414 4.2274848867435233E-01
2L_3703518_SNP T G 0.09211 14 138 0.8509 8.4378169768650579E-01
2L_3703527_SNP A T 0.05488 9 155 0.9553 9.5481806156676174E-01
2L_3703530_SNP G A 0.09032 14 141 0.3033 2.8832861661061926E-01
2L_3703603_SNP T C 0.07143 11 143 0.6395 6.2647174743686818E-01
2L_3703641_SNP A G 0.09211 14 138 0.9182 9.1449092550745081E-01
2L_3703652_SNP C T 0.4221 65 89 0.1087 9.5416333459712566E-02
2L_3703655_SNP A G 0.4156 64 90 0.07496 6.5695627386352651E-02
2L_3703743_SNP A T 0.4079 62 90 0.1224 1.0751847740051212E-01
2L_3703819_SNP G A 0.06536 10 143 0.5191 5.0291525474109178E-01
2L_3703851_SNP T G 0.3182 49 105 0.7035 6.9203838441023879E-01
2L_3703855_SNP A T 0.4342 66 86 0.9398 9.3727410422651325E-01
2L_3703863_SNP A T 0.3816 58 94 0.4023 3.8200907885069901E-01
2L_3703873_SNP G A 0.0719 11 142 0.9172 9.1641665161386821E-01
2L_3703906_SNP C T 0.2569 37 107 0.6036 5.7823084775618316E-01
2L_3703909_SNP C A 0.25 36 108 0.5579 5.3040356843762737E-01
2L_3703912_SNP T C 0.09677 15 140 0.862 8.5805276015134446E-01
2L_3703915_SNP T G 0.3226 50 105 0.8302 8.2388435327006304E-01
2L_3703939_SNP A T 0.2042 29 113 0.8651 8.5543634850386385E-01
2L_3703999_SNP T C 0.3649 54 94 0.7745 7.6473745372754798E-01
2L_3704068_SNP C T 0.06832 11 150 0.3276 3.2335575595958532E-01
2L_3704115_SNP T A 0.05031 8 151 0.9656 9.6484330084246306E-01
2L_3704139_SNP A G 0.1507 22 124 0.8961 8.8962618551669126E-01
2L_3704145_SNP C T 0.1517 22 123 0.6449 6.3272737661381340E-01
2L_3704162_SNP C A 0.2857 44 110 0.8844 8.8017503461175461E-01
2L_3704177_SNP T A 0.4965 70 71 0.8852 8.8616612708686815E-01
2L_3704179_SNP G T 0.2667 40 110 0.7979 7.9076680900013796E-01
2L_3704205_SNP C G 0.2313 34 113 0.7684 7.5801742080717460E-01
2L_3704248_SNP A G 0.06329 10 148 0.6247 6.1594921987198625E-01
2L_3704291_SNP A G 0.4861 70 74 0.9327 9.2816418411093038E-01
2L_3704326_DEL A ACCATCGAA 0.1667 24 120 0.9443 9.4069651120524722E-01
2L_3704339_SNP A G 0.1712 25 121 0.917 9.1172514004584548E-01
2L_3704359_SNP A G 0.1274 20 137 0.7915 7.8648738720966860E-01
2L_3704373_SNP G C 0.1319 19 125 0.7641 7.4981212135979636E-01
2L_3704518_SNP C T 0.2222 34 119 0.2897 2.7275498763518891E-01
2L_3704658_DEL C CATTTC 0.07383 11 138 0.874 8.6713165172018680E-01
2L_3704677_INS GCA G 0.2153 31 113 0.795 7.8300370242088524E-01
2L_3704707_SNP C T 0.1644 24 122 0.9662 9.6397759957985452E-01
2L_3704734_SNP G T 0.4861 70 74 0.3656 3.4388141494679125E-01
2L_3704740_SNP A C 0.4966 74 75 0.632 6.1260268107746785E-01
2L_3704747_SNP G T 0.4898 72 75 0.5635 5.3901358096452157E-01
2L_3704778_SNP A G 0.0604 9 140 0.4036 3.8477340255740344E-01
2L_3704846_INS TT T 0.3333 49 98 0.1593 1.7391388620728154E-01
2L_3704859_SNP G A 0.3677 57 98 0.3318 3.1547146770054102E-01
2L_3704908_SNP G T 0.4133 62 88 0.5758 5.5905173906507277E-01
2L_3704987_SNP C T 0.36 54 96 0.9341 9.3079335532806717E-01
2L_3704993_SNP A G 0.06757 10 138 0.7719 7.6172811723381662E-01
2L_3704996_SNP T C 0.2763 42 110 0.6883 6.7469986168003848E-01
2L_3705000_SNP A G 0.3766 58 96 0.8985 8.9444107806241591E-01
2L_3705023_SNP T A 0.2792 43 111 0.6737 6.6178484597840381E-01
2L_3705029_SNP G T 0.4744 74 82 0.8874 8.8454220287694030E-01
2L_3705030_SNP T G 0.4774 74 81 0.888 8.8482983637711099E-01
2L_3705373_SNP A C 0.05031 8 151 0.8729 8.6960809129899963E-01
2L_3705411_SNP T A 0.375 57 95 0.5592 5.4168643656512239E-01
2L_3705527_INS AC A 0.0559 9 152 0.7496 7.4763571404454521E-01
2L_3705617_SNP A T 0.2215 35 123 0.4588 4.4609038695888248E-01
2L_3705627_SNP T C 0.2264 36 123 0.5037 4.9273720915462516E-01
2L_3705634_SNP C T 0.1429 23 138 0.5492 5.4210985793972155E-01
2L_3705650_SNP T A 0.06962 11 147 0.5885 5.7774012511083495E-01
2L_3705651_SNP C A 0.0566 9 150 0.9995 9.9953803622508941E-01
2L_3705715_SNP T A 0.1761 28 131 0.4267 4.1694596326368438E-01
2L_3705731_SNP C A 0.2133 32 118 0.3982 3.7681788947363581E-01
2L_3705761_SNP T C 0.1709 27 131 0.3454 3.3312934086116863E-01
2L_3705829_SNP T C 0.3333 52 104 0.5104 4.9778316225940422E-01
2L_3705854_SNP C T 0.1375 22 138 0.1555 1.4755579833764410E-01
2L_3705857_SNP A T 0.05556 9 153 0.6314 6.2631201021120397E-01
2L_3706195_SNP T A 0.3247 50 104 0.5825 5.6748353651484007E-01
2L_3706260_SNP T C 0.293 46 111 0.3706 3.5571830550774930E-01
2L_3706276_SNP A C 0.3987 61 92 0.392 3.7159144990161064E-01
2L_3706285_SNP T C 0.443 66 83 0.609 5.8995965589042232E-01
2L_3706314_SNP T A 0.3667 55 95 0.9455 9.4279641629515354E-01
2L_3706382_SNP G A 0.4196 60 83 0.9589 9.5609063079217804E-01
2L_3706473_SNP T G 0.075 12 148 0.8975 8.9557563839991094E-01
2L_3706493_DEL C TTCGGTT 0.0679 11 151 0.6699 6.6487680952939843E-01
2L_3706529_SNP T C 0.109 17 139 0.2637 2.4776307794447217E-01
2L_3706575_SNP A T 0.1118 18 143 0.6463 6.4041989918559528E-01
2L_3706610_SNP G T 0.4932 73 75 0.5528 5.3527966384303050E-01
2L_3706837_SNP T G 0.3706 53 90 0.6997 6.9004297051981656E-01
2L_3706898_SNP T C 0.07643 12 145 0.3293 3.2697077837264288E-01
2L_3706900_SNP A C 0.05 8 152 0.5844 5.7629503875141896E-01
2L_3706909_SNP C T 0.12 18 132 0.9345 9.3085501723840836E-01
2L_3707178_SNP T C 0.2378 34 109 0.5687 5.4818192051529158E-01
2L_3707227_SNP T A 0.2885 45 111 0.4959 4.9088193674995195E-01
2L_3707336_SNP C G 0.1111 18 144 0.6322 6.2667036391759667E-01
2L_3707477_SNP A T 0.2614 40 113 0.5219 5.0451708360827929E-01
2L_3707480_SNP A G 0.2157 33 120 0.4122 3.9282006275328352E-01
2L_3707492_SNP T A 0.2468 39 119 0.6269 6.2137832085119582E-01
2L_3707508_SNP C T 0.1975 31 126 0.3162 3.0494642518371784E-01
2L_3707509_SNP T A 0.3376 53 104 0.5948 5.8702491585833538E-01
2L_3707593_SNP G T 0.05 8 152 0.24 2.3512910630351280E-01
2L_3707682_SNP T C 0.3459 46 87 0.7827 7.6911056552032453E-01
2L_3707727_SNP G C 0.3057 48 109 0.7663 7.6077976420509164E-01
2L_3707728_SNP A C 0.3019 48 111 0.7436 7.3793885413068927E-01
2L_3707770_SNP T C 0.1962 31 127 0.5347 5.2368503471288108E-01
2L_3707915_SNP A T 0.2484 39 118 0.8074 8.0192291948959304E-01
2L_3708150_SNP A G 0.06832 11 150 0.8389 8.3609277601994969E-01
2L_3708207_SNP A G 0.07362 12 151 0.4519 4.4569923057408245E-01
2L_3708210_SNP A G 0.2188 35 125 0.6063 5.9864151803719534E-01
2L_3708262_SNP C A 0.4774 74 81 0.2929 2.7519915156641206E-01
2L_3708281_SNP T C 0.05556 9 153 0.2012 1.9458159159177124E-01
2L_3708287_SNP T C 0.3268 50 103 0.2497 2.3034704324427435E-01
2L_3708289_SNP T C 0.3776 54 89 0.3617 3.2862746503879681E-01
2L_3708305_SNP T A 0.05556 9 153 0.8688 8.6716003151431664E-01
2L_3708413_SNP A G 0.1948 30 124 0.491 4.7478437570880794E-01
2L_3708471_SNP A G 0.1046 16 137 0.8966 8.9232729948268041E-01
2L_3708480_SNP C G 0.2899 40 98 0.7585 7.4102580395166628E-01
2L_3708483_SNP G A 0.3758 59 98 0.5965 5.8501818874799350E-01
2L_3708692_SNP G A 0.07362 12 151 0.471 4.6502018690982583E-01
2L_3708894_SNP A T 0.1533 23 127 0.4422 4.2219712476771920E-01
2L_3708954_SNP C T 0.3333 52 104 0.5172 5.0284543166501661E-01
2L_3709014_SNP G A 0.1139 18 140 0.5389 5.2708860562540272E-01
2L_3709118_SNP A T 0.2028 29 114 0.3692 3.3426198262039675E-01
2L_3709184_SNP A G 0.2885 45 111 0.386 3.6995781112709714E-01
2L_3709233_SNP G T 0.1955 26 107 0.3553 3.1752366843848412E-01
2L_3709240_SNP A C 0.3097 48 107 0.3804 3.6773812480738832E-01
2L_3709246_SNP T A 0.3758 56 93 0.9742 9.7290810695866248E-01
2L_3709247_DEL CT C 0.4074 55 80 0.9303 9.2434998233386845E-01
2L_3709250_SNP C T 0.1056 15 127 0.2366 2.0704822126094791E-01
2L_3709308_SNP T C 0.1935 30 125 0.7098 7.0024559181275625E-01
2L_3709317_SNP G A 0.26 39 111 0.8842 8.7840673233025002E-01
2L_3709353_SNP A G 0.3356 50 99 0.9122 9.0800657203818835E-01
2L_3709439_SNP G T 0.07006 11 146 0.4547 4.4095150476372080E-01
2L_3709496_SNP T G 0.1218 19 137 0.8864 8.8234657377209957E-01
2L_3709514_SNP C T 0.09434 15 144 0.7712 7.6612502434020868E-01
2L_3709541_SNP G C 0.08642 14 148 0.4953 4.8977527529048492E-01
2L_3709614_INS ATGAGTAATAGTAATGAGTAATAATAA A 0.0566 9 150 0.8596 8.5647055603018896E-01
2L_3709622_SNP C G 0.0875 14 146 0.7573 7.5497290495420510E-01
2L_3709663_SNP C T 0.4129 64 91 0.5577 5.4461515782317793E-01
2L_3709720_SNP A T 0.09375 15 145 0.3999 3.9033336771598171E-01
2L_3709723_SNP T C 0.1562 25 135 0.7091 7.0660732373354507E-01
2L_3709734_SNP A G 0.3087 46 103 0.2296 2.0579513059241450E-01
2L_3709769_SNP A T 0.3448 50 95 0.302 2.7128323585222380E-01
2L_3709778_SNP T C 0.4452 65 81 0.4104 3.8603089569822902E-01
2L_3709779_SNP G A 0.3379 49 96 0.2622 2.3156633217065314E-01
2L_3709945_SNP T C 0.06667 10 140 0.8673 8.6068646365781054E-01
2L_3710050_SNP T A 0.0679 11 151 0.3056 2.9782577165881774E-01
2L_3710075_SNP C T 0.07362 12 151 0.3786 3.7216302714598404E-01
2L_3710081_SNP C T 0.07362 12 151 0.3786 3.7216302714598404E-01
2L_3710238_SNP A T 0.08125 13 147 0.2847 2.7554853933703027E-01
2L_3710379_SNP C G 0.1032 16 139 0.367 3.4935964743433112E-01
2L_3710400_SNP T C 0.1069 17 142 0.6737 6.6696265387406117E-01
2L_3710425_SNP G A 0.411 60 86 0.707 6.9111747580367533E-01
2L_3710502_SNP T C 0.1218 19 137 0.9084 9.0625500262454350E-01
2L_3710652_SNP A G 0.1592 25 132 0.7591 7.5268935390636837E-01
2L_3710662_SNP A G 0.1592 25 132 0.7591 7.5268935390636837E-01
2L_3710701_SNP A T 0.1043 17 146 0.4607 4.5456657444710447E-01
2L_3710706_SNP T C 0.05161 8 147 0.9605 9.5894448656688980E-01
2L_3710733_SNP C T 0.4967 75 76 0.563 5.4378408941444056E-01
2L_3710734_SNP T C 0.4966 74 75 0.5596 5.3769264341703171E-01
2L_3710764_SNP A C 0.3421 52 100 0.9461 9.4384250209105691E-01
2L_3710806_SNP C G 0.09938 16 145 0.3892 3.8015507564892903E-01
2L_3710830_SNP A T 0.08025 13 149 0.1931 1.9612161234455383E-01
2L_3710938_SNP A G 0.2327 37 122 0.09302 8.5683978834721009E-02
2L_3710956_SNP C G 0.2453 39 120 0.05818 5.2567827748023842E-02
2L_3711010_SNP C T 0.4483 65 80 0.3353 3.0957760316994576E-01
2L_3711042_SNP A G 0.3289 49 100 0.6743 6.6041246223291150E-01
2L_3711046_SNP G T 0.34 51 99 0.8393 8.3166202025811031E-01
2L_3711064_SNP A G 0.3333 50 100 0.8399 8.3220247238802880E-01
2L_3711118_SNP G C 0.2614 40 113 0.8587 8.5615197188634573E-01
2L_3711130_SNP T G 0.2614 40 113 0.7954 7.8837338239460819E-01
2L_3711191_SNP T G 0.2468 38 116 0.6411 6.2898927261818793E-01
2L_3711192_SNP C G 0.4342 66 86 0.5459 5.3605427762265934E-01
2L_3711203_SNP A T 0.2368 36 116 0.4085 3.9602606090215664E-01
2L_3711212_SNP A T 0.4371 66 85 0.3932 3.7555580097452024E-01
2L_3711286_SNP C T 0.2081 31 118 0.9301 9.2704385766841224E-01
2L_3711370_SNP T C 0.1494 23 131 0.311 2.9700478429299559E-01
2L_3711403_SNP T C 0.1474 23 133 0.7374 7.3142573654253162E-01
2L_3711620_SNP A C 0.1645 25 127 0.6233 6.0663846636867480E-01
2L_3711635_SNP A C 0.07006 11 146 0.8154 8.0974716761964949E-01
2L_3711649_SNP C T 0.3462 54 102 0.9069 9.0377080478347349E-01
2L_3711651_SNP T G 0.3439 54 103 0.905 9.0213045248094126E-01
2L_3711655_SNP A G 0.4968 77 78 0.6399 6.2902395468559358E-01
2L_3711684_SNP G A 0.2185 33 118 0.698 6.8439270925682716E-01
2L_3711754_SNP A G 0.4026 62 92 0.9193 9.1679839126176077E-01
2L_3711789_SNP T G 0.4014 59 88 0.7835 7.7249465996944611E-01
2L_3711824_SNP G A 0.3611 52 92 0.6942 6.7679707866156869E-01
2L_3711829_DEL T TT 0.381 56 91 0.6474 6.2977620954479496E-01
2L_3711849_DEL TT T 0.4065 63 92 0.9723 9.7147347361408509E-01
2L_3711855_SNP T A 0.08125 13 147 0.307 2.9630603867027638E-01
2L_3711890_SNP G A 0.4258 66 89 0.8928 8.9038451964832255E-01
2L_3711903_SNP A G 0.09494 15 143 0.4127 3.9944219964893890E-01
2L_3711915_SNP A T 0.3961 61 93 0.9585 9.5693717377333098E-01
2L_3711942_INS GTATTTG G 0.05161 8 147 0.7199 7.1084081833843760E-01
2L_3711992_DEL A AG 0.0979 14 129 0.9317 9.3440003891044143E-01
2L_3712062_INS T TGTGGCGC 0.2821 44 112 0.8336 8.2876302981580974E-01
2L_3712097_SNP T C 0.06173 10 152 0.5912 5.8751071765383034E-01
2L_3712102_SNP T C 0.05556 9 153 0.5452 5.3953192039869391E-01
2L_3712119_SNP G A 0.1 16 144 0.5798 5.7241598422406237E-01
2L_3712158_SNP G C 0.0828 13 144 0.5922 5.8359941503532231E-01
2L_3712161_SNP C T 0.08333 13 143 0.7617 7.5536027751507107E-01
2L_3712198_SNP T C 0.1192 18 133 0.3823 3.6439187611751922E-01
2L_3712214_SNP T C 0.1156 17 130 0.7195 7.3100480314316241E-01
2L_3712228_SNP A C 0.1081 16 132 0.9026 9.0727287707427151E-01
2L_3712230_SNP G A 0.07006 11 146 0.5337 5.2524938453339987E-01
2L_3712245_SNP T G 0.363 53 93 0.3397 3.1453040017280420E-01
2L_3712286_SNP A C 0.07143 11 143 0.8816 8.7677039489638475E-01
2L_3712291_SNP A T 0.07143 11 143 0.8844 8.7974912065580313E-01
2L_3712427_SNP T C 0.0875 14 146 0.3036 2.9352555145205139E-01
2L_3712551_SNP A T 0.1733 26 124 0.5198 5.0122303159166814E-01
2L_3712625_SNP A C 0.2067 31 119 0.4179 3.9420385037340566E-01
2L_3712629_SNP G T 0.3067 46 104 0.5535 5.3404954977335706E-01
2L_3712639_SNP T G 0.2966 43 102 0.7781 7.6427917332103601E-01
2L_3712642_SNP C T 0.3067 46 104 0.578 5.5815461737356165E-01
2L_3712731_SNP A T 0.2069 30 115 0.8293 8.1978525303840477E-01
2L_3712756_SNP G A 0.1333 20 130 0.2303 2.0709438470993047E-01
2L_3712758_SNP C G 0.1275 19 130 0.406 3.8630662521351133E-01
2L_3712759_SNP A C 0.3624 54 95 0.8364 8.3032905285918057E-01
2L_3712806_SNP T G 0.4354 64 83 0.3523 3.2428187471938186E-01
2L_3712987_SNP G T 0.06369 10 147 0.3921 3.8712942524018001E-01
2L_3712990_SNP C A 0.09934 15 136 0.908 9.0362418773640496E-01
2L_3712998_SNP G C 0.1053 16 136 0.9212 9.1768605062270492E-01
2L_3713068_SNP G A 0.2098 30 113 0.8451 8.4854824470861623E-01
2L_3713096_SNP G C 0.1091 18 147 0.5678 5.6479945239500862E-01
2L_3713168_SNP G A 0.1076 17 141 0.1835 1.7127706355850381E-01
2L_3713195_SNP T A 0.09816 16 147 0.06238 5.8913795137185025E-02
2L_3713221_SNP C A 0.3793 55 90 0.3002 2.7829697689878363E-01
2L_3713223_DEL T TA 0.1397 19 117 0.918 9.2570928534095909E-01
2L_3713226_SNP G T 0.1522 21 117 0.7877 8.0540102882570275E-01
2L_3713227_SNP G A 0.1319 19 125 0.7092 6.9028440905699806E-01
2L_3713231_SNP T A 0.2 30 120 0.4739 4.5065870598075408E-01
2L_3713248_SNP A G 0.09333 14 136 0.8843 8.7911761469294847E-01
2L_3713275_SNP G C 0.09396 14 135 0.6431 6.2748560978295131E-01
2L_3713322_SNP A C 0.2925 43 104 0.3239 2.9483698279294523E-01
2L_3713367_SNP G T 0.3034 44 101 0.3862 3.5422029400665278E-01
2L_3713453_SNP C A 0.2436 38 118 0.3988 3.9020060041224625E-01
2L_3713492_SNP A G 0.06173 10 152 0.3427 3.3539690831939262E-01
2L_3713501_SNP C A 0.1242 19 134 0.2504 2.3478195193601825E-01
2L_3713521_SNP A C 0.0679 11 151 0.4394 4.3238014869013186E-01
2L_3713572_SNP T G 0.1677 27 134 0.4487 4.3987353056989531E-01
2L_3713630_SNP T G 0.1753 27 127 0.5423 5.2728752352297537E-01
2L_3713649_SNP C A 0.2416 36 113 0.903 8.9758076185625402E-01
2L_3713665_SNP A G 0.0641 10 146 0.196 1.8124730510057252E-01
2L_3713668_SNP T G 0.1677 26 129 0.3254 3.0769503130150022E-01
2L_3713729_SNP C A 0.1419 22 133 0.8553 8.5018578718052995E-01
2L_3713795_SNP T C 0.2941 45 108 0.9913 9.9092961629783016E-01
2L_3713966_SNP A G 0.4631 69 80 0.3535 3.2799432550457464E-01
2L_3714035_SNP T C 0.05128 8 148 0.1649 1.5108308597169973E-01
2L_3714053_SNP G C 0.5 74 74 0.2706 2.5224720278296442E-01
2L_3714072_SNP A C 0.2933 44 106 0.218 1.9560392012885641E-01
2L_3714422_SNP T C 0.09494 15 143 0.6453 6.4503555868950380E-01
2L_3714629_SNP T G 0.08125 13 147 0.2672 2.5631418168323672E-01
2L_3714650_SNP C A 0.1091 18 147 0.4303 4.2680610402370878E-01
2L_3714691_SNP A G 0.1677 26 129 0.2359 2.2096835180939267E-01
2L_3714769_SNP G A 0.4685 67 76 0.7865 7.7164918804582128E-01
2L_3714961_SNP A C 0.1401 22 135 0.5759 5.6440104220640575E-01
2L_3715081_SNP T C 0.1914 31 131 0.4052 4.0342082251610201E-01
2L_3715141_SNP T A 0.3147 45 98 0.2999 2.6658576990953420E-01
2L_3715387_SNP C T 0.3265 48 99 0.2257 1.9830084835525275E-01
2L_3715399_SNP A C 0.3311 49 99 0.2111 1.8550021716654208E-01
2L_3715465_SNP T C 0.1987 30 121 0.4239 4.0092927550984048E-01
2L_3715558_SNP C T 0.2157 33 120 0.09775 8.6843142453816968E-02
2L_3715561_SNP A G 0.08387 13 142 0.05411 4.7605204179017736E-02
2L_3715732_SNP G C 0.1192 18 133 0.4867 4.6499681916852897E-01
2L_3715753_SNP T C 0.25 36 108 0.3252 2.9573211517804754E-01
2L_3716237_SNP G A 0.1111 18 144 0.3268 3.1878267912935010E-01
2L_3716319_SNP T A 0.3333 49 98 0.4771 4.5013525783666974E-01
2L_3716345_SNP G A 0.225 36 124 0.8468 8.4325551410392019E-01
2L_3716356_SNP T C 0.08075 13 148 0.6501 6.5299128667165229E-01
2L_3716451_SNP A G 0.42 63 87 0.5664 5.4985743265198761E-01
2L_3716512_SNP C T 0.2288 35 118 0.6447 6.3321136720321380E-01
2L_3716514_SNP A G 0.2323 36 119 0.5701 5.5860097912865081E-01
2L_3716524_SNP G A 0.1203 19 139 0.5249 5.1727900665291204E-01
2L_3716605_SNP G T 0.3288 48 98 0.39 3.5876867863549100E-01
2L_3716658_SNP G A 0.05556 9 153 0.1545 1.4770345019413811E-01
2L_3716713_SNP A T 0.3907 59 92 0.9237 9.2028401360410750E-01
2L_3716813_SNP A T 0.07879 13 152 0.8594 8.5830313049214269E-01
2L_3716814_SNP A G 0.1392 22 136 0.2553 2.4334438661121627E-01
2L_3716836_SNP C A 0.07879 13 152 0.8594 8.5830313049214269E-01
2L_3716866_INS TT T 0.07914 11 128 0.5088 4.8873120024367267E-01
2L_3716904_SNP A T 0.1429 21 126 0.8184 8.0848596817589802E-01
2L_3716933_SNP A G 0.2715 41 110 0.4707 4.4965978793818651E-01
2L_3716945_SNP C G 0.1299 20 134 0.9299 9.2873325142767493E-01
2L_3716999_SNP T C 0.07362 12 151 0.4913 4.8690975299752881E-01
2L_3717017_SNP C A 0.06623 10 141 0.9583 9.5625633498213136E-01
2L_3717045_SNP T G 0.0604 9 140 0.9103 9.0517190778798529E-01
2L_3717102_SNP T C 0.4667 70 80 0.413 3.8955246334849880E-01
2L_3717309_SNP A G 0.07143 11 143 0.9931 9.9278964593249719E-01
2L_3717487_SNP T A 0.0625 10 150 0.887 8.8442501632632986E-01
2L_3717503_SNP C T 0.0828 13 144 0.975 9.7424500424228011E-01
2L_3717530_SNP C T 0.05455 9 156 0.9488 9.4836748219760891E-01
2L_3717881_SNP G T 0.2721 40 107 0.7314 7.1509381456313115E-01
2L_3717889_SNP T A 0.1056 17 144 0.6397 6.3347435481255876E-01
2L_3717919_SNP T A 0.06748 11 152 0.9791 9.7889961655301216E-01
2L_3717922_SNP C T 0.06748 11 152 0.9791 9.7889961655301216E-01
2L_3717941_SNP T A 0.2857 42 105 0.7892 7.7765720786789994E-01
2L_3717950_SNP T G 0.0559 9 152 0.6301 6.2781253086682098E-01
2L_3717956_SNP T A 0.06098 10 154 0.9307 9.2995596598985231E-01
2L_3718036_SNP C T 0.2483 37 112 0.6682 6.5264249630622129E-01
2L_3718037_SNP A G 0.2483 37 112 0.7351 7.2340297744959026E-01
2L_3718040_INS T TATGAATGT 0.2345 34 111 0.8018 7.8984486946629628E-01
2L_3718049_SNP A G 0.121 19 138 0.5156 5.0682250246413618E-01
2L_3718199_SNP T C 0.05556 9 153 0.1469 1.4059288209645282E-01
2L_3718317_SNP A G 0.1456 23 135 0.605 5.9558345205453744E-01
2L_3718354_SNP C T 0.1548 24 131 0.4821 4.6672326907338813E-01
2L_3718388_SNP C A 0.1895 29 124 0.3577 3.3902578031819286E-01
2L_3718624_SNP T C 0.3197 47 100 0.8201 8.0978205689988170E-01
2L_3718712_SNP T C 0.1401 22 135 0.1044 1.0242850624016053E-01
2L_3718834_SNP G T 0.1859 29 127 0.6085 6.0247222235430575E-01
2L_3718849_SNP C G 0.443 66 83 0.8966 8.9245656035462917E-01
2L_3718864_SNP T C 0.1274 20 137 0.6136 6.0255147242681595E-01
2L_3718969_SNP A T 0.1169 18 136 0.5538 5.4047895562866799E-01
2L_3718990_SNP A C 0.1282 20 136 0.8094 8.0357708004887707E-01
2L_3719027_SNP G T 0.1529 24 133 0.4199 4.0860414192764760E-01
2L_3719043_SNP T A 0.4211 64 88 0.4357 4.1795885738105565E-01
2L_3719120_SNP T G 0.0828 13 144 0.8677 8.6343073084009225E-01
2L_3719125_SNP T C 0.3097 48 107 0.4864 4.7243445919622684E-01
2L_3719155_SNP A G 0.2349 35 114 0.6761 6.6391856550424833E-01
2L_3719191_SNP T A 0.2273 35 119 0.692 6.8000040369790038E-01
2L_3719289_SNP C T 0.0679 11 151 0.2788 2.7092854490975449E-01
2L_3719678_SNP A T 0.08642 14 148 0.787 7.8347268008157878E-01
2L_3719679_SNP G A 0.08075 13 148 0.9255 9.2413802536594358E-01
2L_3719717_SNP G A 0.3624 54 95 0.6574 6.4095796910874170E-01
2L_3719729_SNP A C 0.3533 53 97 0.7296 7.1579412940284493E-01
2L_3719764_SNP A T 0.1667 24 120 0.3743 3.4514884128683643E-01
2L_3720027_SNP C T 0.1974 30 122 0.2058 1.9408938299572509E-01
2L_3720269_SNP G A 0.1184 18 134 0.6364 6.2929060363028788E-01
2L_3720297_SNP T A 0.05488 9 155 0.6279 6.2424826122517796E-01
2L_3720326_SNP G A 0.05521 9 154 0.7859 7.8337271877249615E-01
2L_3720332_SNP C A 0.1242 19 134 0.8257 8.1951898569094161E-01
2L_3720398_SNP G A 0.05031 8 151 0.8913 8.8864981678440036E-01
2L_3720509_SNP T A 0.1622 24 124 0.9727 9.7137939735078938E-01
2L_3720514_SNP A G 0.06832 11 150 0.1802 1.7360316984785940E-01
2L_3720596_SNP G A 0.2886 43 106 0.6849 6.6888366587115189E-01
2L_3720614_SNP A G 0.3862 56 89 0.6983 6.8665160002851466E-01
2L_3720617_SNP T A 0.3214 45 95 0.7422 7.2865871078561462E-01
2L_3720667_SNP C T 0.2968 46 109 0.5713 5.5781883037991942E-01
2L_3720720_SNP T C 0.09333 14 136 0.6282 6.0979676426344365E-01
2L_3720775_SNP T C 0.1226 19 136 0.3444 3.2816224295165519E-01
2L_3720842_SNP A G 0.06 9 141 0.9239 9.2023613419729522E-01
2L_3720843_SNP A T 0.06 9 141 0.9239 9.2023613419729522E-01
2L_3720915_SNP T A 0.06579 10 142 0.7842 7.7605348281649678E-01
2L_3720935_SNP A G 0.2866 45 112 0.3683 3.6018270185265788E-01
2L_3720940_SNP C T 0.05195 8 146 0.6877 6.7745935225786280E-01
2L_3720951_SNP A G 0.05844 9 145 0.6777 6.6730776540113901E-01
2L_3720977_SNP G T 0.3987 61 92 0.6232 6.0786000073083679E-01
2L_3721101_SNP A C 0.05 8 152 0.317 3.0944143374295252E-01
2L_3721108_SNP G T 0.1824 27 121 0.9309 9.2704384941724605E-01
2L_3721132_SNP A C 0.06452 10 145 0.5391 5.2643710194472326E-01
2L_3721134_SNP A T 0.06494 10 144 0.5432 5.2931151114589858E-01
2L_3721145_SNP C A 0.1465 23 134 0.9512 9.4989202225670766E-01
2L_3721161_SNP T A 0.05882 9 144 0.4301 4.1308314490761811E-01
2L_3721167_SNP C G 0.1854 28 123 0.8862 8.8056547143586095E-01
2L_3721186_SNP A T 0.1974 30 122 0.7961 7.8696539263093213E-01
2L_3721187_SNP G A 0.1935 30 125 0.8181 8.1145689331909021E-01
2L_3721196_SNP C T 0.06452 10 145 0.7595 7.5060996783951661E-01
2L_3721252_SNP A C 0.1935 30 125 0.3319 3.1327700936236857E-01
2L_3721263_DEL T TT 0.1554 23 125 0.3554 3.2895386924620074E-01
2L_3721301_SNP A C 0.1699 26 127 0.2213 2.0195118038211513E-01
2L_3721598_SNP T C 0.05696 9 149 0.6875 6.7925243955290149E-01
2L_3721613_SNP C T 0.125 19 133 0.7737 7.6303900125060731E-01
2L_3721625_SNP C A 0.1842 28 124 0.3888 3.6621504662399063E-01
2L_3721803_SNP T C 0.07097 11 144 0.964 9.6276241287268949E-01
2L_3721834_SNP A C 0.075 12 148 0.2295 2.1959549132135214E-01
2L_3721933_SNP T C 0.06832 11 150 0.8137 8.1011322470830227E-01
2L_3722019_SNP C T 0.0974 15 139 0.9109 9.0756372146832853E-01
2L_3722107_SNP G A 0.1513 23 129 0.8615 8.5603577374942286E-01
2L_3722120_SNP A T 0.0974 15 139 0.9109 9.0756372146832853E-01
2L_3722140_SNP C T 0.2603 38 108 0.7008 6.8159477859173845E-01
2L_3722191_SNP G T 0.05521 9 154 0.6036 5.9863138033779351E-01
2L_3722203_SNP A T 0.05488 9 155 0.605 6.0116394990905375E-01
2L_3722272_SNP T C 0.1491 24 137 0.9142 9.1271990370664391E-01
2L_3722280_SNP G A 0.1509 24 135 0.9167 9.1468164987869838E-01
2L_3722282_SNP C T 0.28 42 108 0.9715 9.7000308918920719E-01
2L_3722433_SNP G A 0.2143 33 121 0.1653 1.4962930086583681E-01
2L_3722532_SNP T C 0.08537 14 150 0.3449 3.3975710109759594E-01
2L_3722790_SNP T C 0.05806 9 146 0.8877 8.8342867452703577E-01
2L_3723033_SNP C A 0.2614 40 113 0.1439 1.2674905161614403E-01
2L_3723078_SNP T C 0.06832 11 150 0.6881 6.8283014096207717E-01
2L_3723093_SNP T C 0.3217 46 97 0.0282 2.0314497615634110E-02
2L_3723265_SNP G A 0.07143 11 143 0.8552 8.4981945207671172E-01
2L_3723291_SNP G C 0.06289 10 149 0.5962 5.8687284739283752E-01
2L_3723292_DEL A ATAAACAAAAGAT 0.06289 10 149 0.5962 5.8687284739283752E-01
2L_3723310_SNP C A 0.06289 10 149 0.5962 5.8687284739283752E-01
2L_3723428_SNP C T 0.2645 41 114 0.3028 2.8686960807580408E-01
2L_3723527_DEL A ATTGTA 0.0559 9 152 0.6673 6.6181021826194297E-01
2L_3723545_SNP T G 0.0559 9 152 0.6673 6.6181021826194297E-01
2L_3723546_SNP A T 0.4069 59 86 0.1307 1.0892503175468071E-01
2L_3723563_SNP G A 0.1039 16 138 0.8476 8.4183324063684217E-01
2L_3723611_DEL T TAAT 0.05556 9 153 0.6623 6.5775081046621087E-01
2L_3723618_SNP A G 0.2244 35 121 0.1839 1.7830388176455558E-01
2L_3723664_SNP C T 0.4225 60 82 0.209 1.8631759205313803E-01
2L_3723676_SNP T G 0.1781 26 120 0.3984 3.7107395942248522E-01
2L_3723694_SNP G C 0.2288 35 118 0.1483 1.3464047644754185E-01
2L_3723709_SNP A T 0.4184 59 82 0.1483 1.2178497667186960E-01
2L_3723774_SNP A T 0.2067 31 119 0.7809 7.6992593771969986E-01
2L_3723795_SNP A C 0.05031 8 151 0.7024 6.9754621305278830E-01
2L_3724067_SNP A T 0.3403 49 95 0.3076 2.7433888062671308E-01
2L_3724148_SNP T A 0.3121 44 97 0.4449 4.1109103631126698E-01
2L_3724330_SNP T A 0.1477 22 127 0.5382 5.1490143611959127E-01
2L_3724368_SNP G C 0.05063 8 150 0.4342 4.3572510756702831E-01
2L_3724388_SNP A C 0.08609 13 138 0.9656 9.6474256755534826E-01
2L_3724397_SNP C T 0.2715 41 110 0.7891 7.8446163980949568E-01
2L_3724486_SNP G C 0.1258 19 132 0.3068 2.8550011066898584E-01
2L_3724546_SNP A G 0.3333 48 96 0.1503 1.2851869402459304E-01
2L_3724635_SNP C T 0.4453 61 76 0.7921 8.0108763468069943E-01
2L_3724707_SNP T A 0.2353 36 117 0.7164 7.0451365199709748E-01
2L_3724711_INS TA T 0.1319 19 125 0.2466 2.1901706593830239E-01
2L_3724827_SNP T A 0.1166 19 144 0.331 3.2690845437557148E-01
2L_3725004_SNP A C 0.4968 77 78 0.4534 4.3663704807119774E-01
2L_3725021_SNP C T 0.3382 46 90 0.04698 3.0563695591929334E-02
2L_3725024_SNP A C 0.1592 25 132 0.1131 1.0226536954370213E-01
2L_3725030_SNP A C 0.3816 58 94 0.6433 6.2844151194363274E-01
2L_3725049_SNP T A 0.3673 54 93 0.07367 5.7053474311930086E-02
2L_3725084_SNP A G 0.1097 17 138 0.7923 7.8495755887171215E-01
2L_3725126_SNP G A 0.125 20 140 0.1503 1.4139028394975817E-01
2L_3725127_SNP T G 0.05 8 152 0.1324 1.2500326764333158E-01
2L_3725134_SNP C A 0.4333 65 85 0.3044 2.7907394115713968E-01
2L_3725145_SNP A C 0.1203 19 139 0.1725 1.6240101926011474E-01
2L_3725239_SNP C T 0.2237 34 118 0.7316 7.2007871920488253E-01
2L_3725386_SNP A C 0.06875 11 149 0.9983 9.9833538169134284E-01
2L_3725485_SNP A C 0.1126 17 134 0.899 8.9779361826402859E-01
2L_3725799_SNP A C 0.4326 61 80 0.1314 1.0456985986255052E-01
2L_3725867_SNP A T 0.1227 20 143 0.1152 1.1092787338065468E-01
2L_3726053_SNP T A 0.1026 16 140 0.8692 8.6451856256491166E-01
2L_3726103_DEL A CCCC 0.07432 11 137 0.7115 6.9677508644832487E-01
2L_3726702_SNP T C 0.08054 12 137 0.6439 6.2939863922527373E-01
2L_3726827_SNP G C 0.0604 9 140 0.8437 8.3714343585069217E-01
2L_3726830_SNP C G 0.0641 10 146 0.8716 8.6818844033621834E-01
2L_3726850_SNP T C 0.05732 9 148 0.4628 4.5487109354741240E-01
2L_3726867_SNP G A 0.1266 20 138 0.2151 2.0663870545850505E-01
2L_3726869_SNP C T 0.09091 14 140 0.359 3.4464165591712648E-01
2L_3726883_SNP T G 0.08696 14 147 0.4207 4.1386316443072602E-01
2L_3726903_SNP T C 0.0559 9 152 0.9604 9.6005319470656525E-01
2L_3727025_SNP T C 0.05063 8 150 0.2043 1.9272900051376740E-01
2L_3727050_SNP A T 0.2222 32 112 0.71 6.9102792504027921E-01
2L_3727076_SNP A C 0.07843 12 141 0.381 3.6308550115746052E-01
2L_3727143_SNP T C 0.09259 15 147 0.6382 6.3323964636640229E-01
2L_3727155_SNP A G 0.2365 35 113 0.404 3.7721708451759406E-01
2L_3727184_SNP A T 0.08442 13 141 0.2689 2.5217919470137151E-01
2L_3727214_SNP C T 0.2297 34 114 0.5469 5.2379726076854660E-01
2L_3727240_SNP T C 0.07843 12 141 0.8905 8.8562402129670537E-01
2L_3727288_SNP C G 0.3103 45 100 0.2399 2.1244097955340036E-01
2L_3727340_SNP C A 0.08497 13 140 0.5375 5.2144965056160464E-01
2L_3727359_SNP A T 0.05 8 152 0.06997 6.4323023340374944E-02
2L_3727371_SNP A T 0.06757 10 138 0.5546 5.3742823784594340E-01
2L_3727380_SNP A T 0.0596 9 142 0.9753 9.7425574702067519E-01
2L_3727387_SNP A G 0.2113 30 112 0.3338 2.9934204093856798E-01
2L_3727449_INS TG T 0.08088 11 125 0.3257 2.9885465999273997E-01
2L_3727473_SNP G C 0.1667 24 120 0.6569 6.3761399907096705E-01
2L_3727551_SNP T A 0.1324 18 118 0.7787 7.6195159481532071E-01
2L_3727672_INS TT T 0.08861 14 144 0.4345 4.2785124859898449E-01
2L_3727777_SNP G A 0.06173 10 152 0.9983 9.9827285126742304E-01
2L_3727850_INS AGA A 0.06875 11 149 0.07193 6.5806649419104857E-02
2L_3727858_SNP A T 0.07595 12 146 0.09027 8.2918273127536718E-02
2L_3727869_SNP C G 0.06875 11 149 0.07036 6.4330936669952418E-02
2L_3727877_SNP T A 0.4474 68 84 0.08355 7.0885101624424615E-02
2L_3727882_SNP A T 0.07453 12 149 0.7239 7.1922406467752364E-01
2L_3727885_SNP T A 0.1126 17 134 0.9982 9.9808263392234087E-01
2L_3727931_SNP T A 0.07237 11 141 0.3705 3.5005344364711566E-01
2L_3727999_DEL A ATA 0.1135 16 125 0.9705 9.6841916717893484E-01
2L_3728033_SNP T C 0.1631 23 118 0.5909 5.6467055042238856E-01
2L_3728190_SNP C G 0.2587 37 106 0.602 5.7838452410330365E-01
2L_3728191_SNP C G 0.06623 10 141 0.8622 8.5585399299773068E-01
2L_3728222_SNP C T 0.269 39 106 0.3419 3.1375991288589267E-01
2L_3728310_SNP C T 0.2411 34 107 0.5554 5.2593857733739346E-01
2L_3728365_SNP A G 0.06748 11 152 0.3024 2.9622508692692517E-01
2L_3728470_SNP G A 0.4897 71 74 0.5324 5.0644938680771434E-01
2L_3728527_SNP G A 0.08025 13 149 0.6935 6.8960401044363517E-01
2L_3728641_SNP A C 0.1793 26 119 0.5853 5.6165697624547350E-01
2L_3728772_SNP T C 0.05625 9 151 0.9706 9.6991236364491995E-01
2L_3729208_INS GG G 0.08667 13 137 0.07487 6.4421037095891850E-02
2L_3729299_SNP A T 0.07857 11 129 0.6937 6.9884579674345404E-01
2L_3729325_SNP T A 0.1788 27 124 0.1357 1.4797090336461149E-01
2L_3729361_SNP T C 0.05625 9 151 0.01385 1.1946808064691384E-02
2L_3729371_SNP T C 0.07792 12 142 0.7943 7.8699134653058112E-01
2L_3729374_SNP G A 0.1733 26 124 0.1302 1.1581623158000176E-01
2L_3729409_SNP T C 0.05455 9 156 0.8952 8.9446418987677401E-01
2L_3729649_SNP A G 0.05556 9 153 0.8556 8.5349655906023081E-01
2L_3729691_SNP C T 0.3077 48 108 0.5525 5.4141132021433935E-01
2L_3729698_SNP A G 0.08696 14 147 0.9506 9.5273544999577697E-01
2L_3729709_SNP C G 0.1935 30 125 0.6747 6.6666978823401568E-01
2L_3729782_SNP G A 0.1625 26 134 0.7953 7.9109365371399043E-01
2L_3729836_INS GG G 0.05882 8 128 0.4829 4.6798701945460086E-01
2L_3729876_SNP T C 0.4133 62 88 0.4482 4.2589035565439592E-01
2L_3729910_SNP G A 0.1043 17 146 0.2971 2.9131804553182206E-01
2L_3729927_SNP T C 0.05 8 152 0.3754 3.6547607379165603E-01
2L_3729928_SNP A G 0.4276 62 83 0.5777 5.5896223923934896E-01
2L_3729932_SNP C G 0.05 8 152 0.3864 3.7654643205097882E-01
2L_3729992_SNP T C 0.0596 9 142 0.3684 3.4461581481057435E-01
2L_3730024_SNP A G 0.06962 11 147 0.319 3.0614533444100145E-01
2L_3730112_SNP T G 0.05 8 152 0.7562 7.5368563423461410E-01
2L_3730121_SNP G T 0.1019 16 141 0.9862 9.8577707890031707E-01
2L_3730129_DEL T TTA 0.1484 23 132 0.61 5.9996186307971566E-01
2L_3730237_SNP A G 0.05625 9 151 0.504 4.9524243990822781E-01
2L_3730279_SNP A C 0.2553 36 105 0.9316 9.2628298124572217E-01
2L_3730294_SNP T C 0.2183 31 111 0.5814 5.5413790744973312E-01
2L_3730313_INS TT T 0.1971 27 110 0.5971 5.6995483723152907E-01
2L_3730553_SNP T A 0.3265 48 99 0.9289 9.2468691527196034E-01
2L_3730682_SNP C G 0.223 33 115 0.1981 1.7281281919476610E-01
2L_3730877_SNP A G 0.06211 10 151 0.3185 3.0928622621092805E-01
2L_3730934_SNP G T 0.3333 48 96 0.8431 8.3228639852714181E-01
2L_3731140_SNP A G 0.09434 15 144 0.7528 7.4701701559402389E-01
2L_3731151_SNP A G 0.2611 41 116 0.8925 8.8925663719899450E-01
2L_3731175_SNP T A 0.329 51 104 0.5687 5.5625531482812962E-01
2L_3731186_SNP C T 0.2595 41 117 0.9644 9.6365879588249070E-01
2L_3731205_DEL C CTA 0.05844 9 145 0.8948 8.9116030979722671E-01
2L_3731213_DEL G ATCT 0.05298 8 143 0.9091 9.0484654930746666E-01
2L_3731297_SNP C A 0.3893 58 91 0.8386 8.3044306773733834E-01
2L_3731308_SNP A C 0.2697 41 111 0.9944 9.9410133944128221E-01
2L_3731358_SNP T C 0.4026 62 92 0.913 9.0949578888841964E-01
2L_3731361_SNP C A 0.3046 46 105 0.3805 3.6765168830904382E-01
2L_3731441_SNP T C 0.1007 15 134 0.4528 4.2860179862709613E-01
2L_3731465_SNP T G 0.3684 56 96 0.342 3.2313445866184631E-01
2L_3731585_SNP G A 0.05263 8 144 0.9123 9.0918303036999992E-01
2L_3731665_SNP G T 0.05 8 152 0.6725 6.6801462423236013E-01
2L_3731773_SNP G A 0.1656 25 126 0.6618 6.5375874720333949E-01
2L_3731792_SNP A G 0.3444 52 99 0.6803 6.6617319901330041E-01
2L_3731805_SNP G C 0.4865 72 76 0.5956 5.7412232849208622E-01
2L_3731818_SNP C T 0.06135 10 153 0.4142 4.0820398808047031E-01
2L_3731945_SNP C G 0.2115 33 123 0.7158 7.0933525348457493E-01
2L_3732083_SNP A G 0.3605 53 94 0.7393 7.4840580158931214E-01
2L_3732131_SNP C T 0.1987 31 125 0.6551 6.4549952604212457E-01
2L_3732301_SNP T C 0.3725 57 96 0.7274 7.1823041372509633E-01
2L_3732322_INS AATATAT A 0.2941 45 108 0.3961 3.7844635669138749E-01
2L_3732333_SNP G A 0.4189 62 86 0.3015 2.8409207447672336E-01
2L_3732361_SNP T A 0.404 61 90 0.4849 4.6572100904702385E-01
2L_3732366_SNP T C 0.4106 62 89 0.5866 5.7112584680493583E-01
2L_3732408_DEL A AA 0.3776 54 89 0.866 8.6027036687347624E-01
2L_3732508_SNP G C 0.2432 36 112 0.5866 5.7523368644184258E-01
2L_3732534_SNP G A 0.3154 47 102 0.3199 2.9297738991271238E-01
2L_3732590_SNP A G 0.1274 20 137 0.2538 2.4106292469114288E-01
2L_3732677_SNP T C 0.1154 18 138 0.4211 4.0779386435711729E-01
2L_3732764_SNP A T 0.4467 67 83 0.3625 3.4022239816292443E-01
2L_3732910_SNP A G 0.1895 29 124 0.3098 3.0285244821807855E-01
2L_3732973_SNP G A 0.3946 58 89 0.2685 2.4045095564393704E-01
2L_3733164_SNP A G 0.06098 10 154 0.7124 7.1025078537824204E-01
2L_3733180_INS ATTG A 0.1132 18 141 0.8105 8.0683172563435912E-01
2L_3733186_SNP T C 0.1722 26 125 0.7086 6.9563281176537028E-01
2L_3733191_SNP T A 0.3067 46 104 0.793 7.8572605189942457E-01
2L_3733212_SNP G A 0.05696 9 149 0.644 6.3609043853678471E-01
2L_3733216_INS TGTTTT T 0.06875 11 149 0.4281 4.1892865788451938E-01
2L_3733219_SNP G C 0.06918 11 148 0.4238 4.1336434329786442E-01
2L_3733232_INS TATTC T 0.3 45 105 0.3702 3.5507797818042253E-01
2L_3733233_INS ATTCG GA 0.0566 9 150 0.5123 5.0380247119187183E-01
2L_3733236_SNP T A 0.06875 11 149 0.4288 4.1957373990691371E-01
2L_3733238_SNP T G 0.1062 17 143 0.876 8.7349161172185297E-01
2L_3733245_SNP T A 0.06832 11 150 0.4303 4.2250551330174513E-01
2L_3733246_SNP T A 0.06832 11 150 0.4303 4.2250551330174513E-01
2L_3733248_SNP G T 0.07643 12 145 0.7246 7.1784445993629920E-01
2L_3733251_SNP A G 0.06832 11 150 0.4303 4.2250551330174513E-01
2L_3733255_SNP C A 0.0566 9 150 0.3874 3.7653937812886995E-01
2L_3733257_INS AAAT A 0.06289 10 149 0.5066 4.9714914886900496E-01
2L_3733264_SNP A T 0.06875 11 149 0.4354 4.2628832790522264E-01
2L_3733265_SNP C T 0.06289 10 149 0.4514 4.4101839166640810E-01
2L_3733271_SNP G T 0.06369 10 147 0.3436 3.3953493713106242E-01
2L_3733280_SNP A G 0.05769 9 147 0.3832 3.6849052684766281E-01
2L_3733289_SNP A C 0.06369 10 147 0.3686 3.5549262758952960E-01
2L_3733293_SNP A G 0.05732 9 148 0.3001 2.8676323852358221E-01
2L_3733298_SNP A G 0.07097 11 144 0.4492 4.3576976597950334E-01
2L_3733300_SNP T G 0.06962 11 147 0.4257 4.1419279777488704E-01
2L_3733302_SNP T A 0.06918 11 148 0.4268 4.1681856312639387E-01
2L_3733303_SNP A C 0.09434 15 144 0.8256 8.2180929212099407E-01
2L_3733349_SNP T C 0.05696 9 149 0.004139 3.5951533842279535E-03
2L_3733421_SNP A T 0.3421 52 100 0.4793 4.5955642720055512E-01
2L_3733517_SNP C T 0.05521 9 154 0.59 5.8490375475425005E-01
2L_3733724_SNP A T 0.1325 20 131 0.5573 5.3911899878296543E-01
2L_3733825_SNP T A 0.05625 9 151 0.4525 4.4212143689613004E-01
2L_3734334_SNP C G 0.3007 46 107 0.8929 8.8849281557705340E-01
2L_3734335_SNP G A 0.121 19 138 0.2652 2.5213572960851749E-01
2L_3734364_SNP G T 0.05031 8 151 0.2264 2.1686797798456980E-01
2L_3734392_SNP T A 0.1141 17 132 0.8161 8.0610258809706992E-01
2L_3734463_SNP A T 0.125 19 133 0.9555 9.5348641587318494E-01
2L_3734466_SNP T C 0.08333 13 143 0.7334 7.2759486901723691E-01
2L_3734479_SNP C A 0.05031 8 151 0.91 9.0882230205432590E-01
2L_3734536_SNP G T 0.07534 11 135 0.7533 7.4482614523699731E-01
2L_3734541_SNP A T 0.06849 10 136 0.5357 5.1811299721613180E-01
2L_3734546_SNP A T 0.08163 12 135 0.9457 9.4304435171953982E-01
2L_3734548_SNP G T 0.08163 12 135 0.9274 9.2353923429983598E-01
2L_3734550_SNP G T 0.07432 11 137 0.8312 8.2304106694523294E-01
2L_3734552_SNP T C 0.08108 12 136 0.9243 9.2060886572425427E-01
2L_3734727_SNP A C 0.05128 8 148 0.7724 7.6489951495716424E-01
2L_3734736_SNP A G 0.07927 13 151 0.6053 6.0259315270034974E-01
2L_3734941_SNP T C 0.1241 18 127 0.827 8.1612634064443312E-01
2L_3735010_SNP A T 0.09146 15 149 0.6823 6.7909302366882163E-01
2L_3735069_SNP C T 0.3014 44 102 0.9178 9.1263942850362578E-01
2L_3735376_SNP A G 0.1711 26 126 0.2093 1.9161654124082605E-01
2L_3735390_SNP C A 0.1569 24 129 0.447 4.3732140276284359E-01
2L_3735409_SNP A G 0.06875 11 149 0.3452 3.3506282897065598E-01
2L_3735421_INS T TT 0.1589 24 127 0.2249 2.0527147542822177E-01
2L_3735487_SNP T G 0.07407 12 150 0.4912 4.8418936518919486E-01
2L_3735546_SNP T C 0.05096 8 149 0.7044 6.9577257279674753E-01
2L_3735576_SNP C T 0.1613 25 130 0.4738 4.5859485646409770E-01
2L_3735578_SNP C T 0.1613 25 130 0.446 4.3454809363861202E-01
2L_3735623_SNP A G 0.1164 17 129 0.1384 1.4346288505976779E-01
2L_3735628_SNP G A 0.4384 64 82 0.1378 1.1682880415643548E-01
2L_3735635_SNP C G 0.4354 64 83 0.1344 1.1384920340355309E-01
2L_3735690_SNP T C 0.06329 10 148 0.4533 4.4137179500159562E-01
2L_3735713_SNP C T 0.2484 38 115 0.4246 4.0601160576527795E-01
2L_3735724_DEL TTCGT T 0.1921 29 122 0.5041 5.1323119676429663E-01
2L_3735765_SNP T A 0.1375 22 138 0.3695 3.5965345113723635E-01
2L_3735854_SNP A G 0.1274 20 137 0.6628 6.5296123872708800E-01
2L_3735893_SNP G T 0.06494 10 144 0.156 1.4096669833771480E-01
2L_3735964_SNP T A 0.09868 15 137 0.8876 8.8569477222330040E-01
2L_3735988_SNP G A 0.2847 39 98 0.4106 3.7207492823050647E-01
2L_3735995_SNP C T 0.292 40 97 0.4215 3.8477940132091104E-01
2L_3736006_SNP C A 0.2979 42 99 0.3826 3.4976688259251332E-01
2L_3736021_SNP G A 0.3813 53 86 0.2 1.8229002617803458E-01
2L_3736029_SNP T A 0.3478 48 90 0.356 3.3124621303933022E-01
2L_3736030_SNP T A 0.3582 48 86 0.3731 3.4221294289761384E-01
2L_3736035_SNP A T 0.3841 53 85 0.3184 2.9375593911052089E-01
2L_3736052_SNP T A 0.3852 52 83 0.3591 3.1847707073120113E-01
2L_3736053_DEL ATGCTGG A 0.3971 54 82 0.3692 3.3181199125667704E-01
2L_3736109_SNP G A 0.2174 30 108 0.7529 7.4461683084118935E-01
2L_3736117_SNP A G 0.1103 15 121 0.4872 4.5213072116805120E-01
2L_3736119_DEL A AATGTAAAATAT 0.1087 15 123 0.4839 4.4754383310780854E-01
2L_3736147_SNP A G 0.3704 50 85 0.254 2.2166956008270766E-01
2L_3736157_SNP T C 0.3603 49 87 0.288 2.4862140647543363E-01
2L_3736160_SNP G C 0.1104 17 137 0.9537 9.5208749144527804E-01
2L_3736187_SNP A G 0.3676 50 86 0.4793 4.6234851619207873E-01
2L_3736251_SNP G A 0.05161 8 147 0.386 3.6935497619471114E-01
2L_3736255_SNP C A 0.05732 9 148 0.744 7.3936142600582022E-01
2L_3736283_SNP C T 0.05096 8 149 0.7061 6.9780924310865322E-01
2L_3736366_SNP C A 0.2621 38 107 0.4343 4.0842561408235512E-01
2L_3736422_SNP G A 0.1233 18 128 0.3112 2.7956694923549741E-01
2L_3736450_SNP C A 0.1494 23 131 0.5828 5.7433296842382831E-01
2L_3736494_SNP A T 0.06875 11 149 0.3265 3.1579431326949958E-01
2L_3736662_SNP T C 0.07927 13 151 0.9878 9.8772832727115190E-01
2L_3736665_SNP T G 0.07547 12 147 0.2926 2.8117199675806437E-01
2L_3736909_SNP G A 0.109 17 139 0.4323 4.1766141811995894E-01
2L_3736922_SNP C A 0.4167 60 84 0.847 8.3884587473964400E-01
2L_3736928_SNP A G 0.1146 18 139 0.9317 9.2975806864040378E-01
2L_3736965_SNP C G 0.2041 30 117 0.5554 5.3389995229361020E-01
2L_3736966_SNP C G 0.2095 31 117 0.5833 5.6404336734651594E-01
2L_3736975_SNP A G 0.2329 34 112 0.4463 4.2253675912044186E-01
2L_3736988_SNP T A 0.0974 15 139 0.5043 4.9001282404764535E-01
2L_3737011_SNP G A 0.3067 46 104 0.8801 8.7474127118965050E-01
2L_3737030_SNP G A 0.3493 51 95 0.9475 9.4457914385074881E-01
2L_3737031_SNP T A 0.2566 39 113 0.7375 7.2787870898931895E-01
2L_3737034_DEL AA A 0.2533 38 112 0.7932 7.8441347652153737E-01
2L_3737043_SNP A T 0.3401 50 97 0.9161 9.1347453483566976E-01
2L_3737045_SNP C A 0.3356 49 97 0.7201 7.1085437978831623E-01
2L_3737068_SNP A T 0.07843 12 141 0.06202 8.7312877680077450E-02
2L_3737084_SNP T A 0.3724 54 91 0.9772 9.7606752472066249E-01
2L_3737099_SNP A C 0.125 18 126 0.6934 6.7644237449606492E-01
2L_3737106_SNP A G 0.09286 13 127 0.4161 3.9638509734486516E-01
2L_3737116_SNP A T 0.1654 22 111 0.7332 7.0933298596597294E-01
2L_3737120_SNP C T 0.1757 26 122 0.6573 6.4245662959492766E-01
2L_3737121_SNP A C 0.1879 28 121 0.7127 7.0384761305360266E-01
2L_3737123_SNP G A 0.1757 26 122 0.6573 6.4245662959492766E-01
2L_3737156_SNP T A 0.07595 12 146 0.8766 8.7314448241918097E-01
2L_3737160_INS AA A 0.1589 24 127 0.603 5.8757066913973754E-01
2L_3737215_SNP A T 0.349 52 97 0.9055 9.0052922855604511E-01
2L_3737237_SNP G C 0.1921 29 122 0.9233 9.1968883005433300E-01
2L_3737240_SNP G A 0.08589 14 149 0.4718 4.6650292424857032E-01
2L_3737258_SNP T C 0.08589 14 149 0.4718 4.6650292424857032E-01
2L_3737271_SNP A T 0.1812 27 122 0.9057 9.0039820728968178E-01
2L_3737297_SNP T C 0.1342 20 129 0.6734 6.6371672095763357E-01
2L_3737431_SNP T C 0.1854 28 123 0.9373 9.3528167531979944E-01
2L_3737438_SNP A G 0.2606 37 105 0.8018 7.9164550141148993E-01
2L_3737625_SNP A C 0.1118 17 135 0.9619 9.6025992586313824E-01
2L_3737633_SNP A G 0.05455 9 156 0.6778 6.7545073744603679E-01
2L_3737639_SNP T C 0.1126 17 134 0.9695 9.6807460303250770E-01
2L_3737683_SNP A G 0.125 18 126 0.8052 8.1262105127135897E-01
2L_3737687_INS AAAAAAAAG A 0.08642 14 148 0.8586 8.5656658410317765E-01
2L_3737699_INS A AA 0.4265 58 78 0.2846 2.5291392063247409E-01
2L_3737714_SNP G C 0.1125 18 142 0.8865 8.8449904859303285E-01
2L_3737739_SNP C T 0.1056 17 144 0.4444 4.3604345844323766E-01
2L_3737742_SNP T A 0.2697 41 111 0.2901 2.6980154323629724E-01
2L_3737750_SNP A G 0.2583 39 112 0.3328 3.1081989787695652E-01
2L_3737760_SNP A C 0.09317 15 146 0.7161 7.1155559602834806E-01
2L_3737762_SNP C T 0.4694 69 78 0.3705 3.4102028977327670E-01
2L_3737787_SNP A G 0.4589 67 79 0.4101 3.7978938336498047E-01
2L_3737792_SNP C T 0.06962 11 147 0.4893 4.7788529792608592E-01
2L_3737845_SNP A G 0.1 15 135 0.8194 8.1042614903732901E-01
2L_3737851_SNP C A 0.09934 15 136 0.8235 8.1556752708635627E-01
2L_3737881_SNP A G 0.1987 31 125 0.6192 6.0951137950632628E-01
2L_3737916_SNP G A 0.05488 9 155 0.6745 6.7128570200980930E-01
2L_3737921_DEL C GCAAAATTA 0.1043 17 146 0.7182 7.1498762036232877E-01
2L_3737927_SNP T A 0.2754 38 100 0.512 5.2497843187629001E-01
2L_3737945_INS C CC 0.411 60 86 0.3264 3.0234008958668279E-01
2L_3737973_SNP G A 0.2357 37 120 0.212 2.0203796147031050E-01
2L_3738255_SNP G C 0.08725 13 136 0.03624 2.9431555375680742E-02
2L_3738268_SNP C T 0.1389 20 124 0.1442 1.2196633330843687E-01
2L_3738399_SNP G A 0.3919 58 90 0.8962 8.9021830238089816E-01
2L_3738429_SNP A C 0.4564 68 81 0.4651 4.4146621423881804E-01
2L_3738654_SNP T G 0.06494 10 144 0.3093 3.0373104554671237E-01
2L_3738690_SNP C T 0.1933 29 121 0.6684 6.5211824708905408E-01
2L_3738719_SNP A G 0.3655 53 92 0.3323 3.0668540203068562E-01
2L_3738720_SNP T C 0.09434 15 144 0.1909 1.7972474365526625E-01
2L_3738882_SNP A G 0.08696 14 147 0.3581 3.4938173871012779E-01
2L_3738888_SNP A G 0.2381 35 112 0.1599 1.3791664703390871E-01
2L_3738983_SNP G A 0.07792 12 142 0.8444 8.4022469798974408E-01
2L_3739177_SNP G A 0.3401 50 97 0.1677 1.4527336843385941E-01
2L_3739187_SNP A T 0.2353 36 117 0.09354 8.7989072977641802E-02
2L_3739218_SNP C T 0.2697 41 111 0.08621 7.9883141727165596E-02
2L_3739235_SNP T C 0.07692 12 144 0.2788 2.6262478910366016E-01
2L_3739271_SNP A T 0.1538 24 132 0.08904 7.9004261843252835E-02
2L_3739287_SNP C A 0.4097 59 85 0.06906 5.2060024412438573E-02
2L_3739351_SNP C G 0.3082 45 101 0.08601 7.3864604079186033E-02
2L_3739354_SNP A G 0.1447 22 130 0.06421 6.4999758068831945E-02
2L_3739516_SNP A G 0.05634 8 134 0.4623 4.9618487361827046E-01
2L_3739707_SNP G T 0.469 68 77 0.2652 2.3657770161079794E-01
2L_3739734_SNP T C 0.08696 14 147 0.1763 1.7711596877416791E-01
2L_3739740_SNP A G 0.075 12 148 0.9066 9.0460436617900641E-01
2L_3739900_SNP A C 0.08025 13 149 0.7075 7.0327738445831312E-01
2L_3739905_SNP C T 0.2585 38 109 0.3116 2.8329479037072347E-01
2L_3739925_SNP T C 0.0679 11 151 0.5994 5.9443427457838316E-01
2L_3739935_SNP G A 0.07407 12 150 0.2992 2.9117010839456170E-01
2L_3739936_SNP C T 0.08075 13 148 0.3274 3.1777596795067287E-01
2L_3739942_SNP A G 0.07407 12 150 0.2992 2.9117010839456170E-01
2L_3739965_SNP A G 0.1076 17 141 0.2358 2.2475417363149408E-01
2L_3740037_SNP T G 0.05488 9 155 0.08393 8.0681862201862437E-02
2L_3740065_SNP G A 0.08537 14 150 0.1369 1.3274599093748929E-01
2L_3740166_SNP A G 0.2449 36 111 0.05292 4.0591394630694368E-02
2L_3740451_SNP G A 0.4247 62 84 0.1703 1.5209720600350252E-01
2L_3740479_INS ACA A 0.2922 45 109 0.56 5.5016386497744096E-01
2L_3740500_SNP T A 0.09434 15 144 0.4288 4.2234103073891338E-01
2L_3740533_SNP T A 0.2342 37 121 0.7207 7.1519395199239022E-01
2L_3740541_SNP C G 0.2357 37 120 0.767 7.6112670496303092E-01
2L_3740572_SNP A T 0.09032 14 141 0.6603 6.4909428471552877E-01
2L_3740588_SNP C G 0.1875 30 130 0.2378 2.2797632472107621E-01
2L_3740597_SNP C G 0.09091 14 140 0.8657 8.6111639001355922E-01
2L_3740701_SNP G A 0.1447 22 130 0.584 5.6578929231893360E-01
2L_3740774_SNP A G 0.1733 26 124 0.2429 2.2138763933536387E-01
2L_3740836_SNP C T 0.0559 9 152 0.3888 3.7938952220538746E-01
2L_3740863_SNP C A 0.4648 66 76 0.3481 3.1311442683810509E-01
2L_3740885_SNP T A 0.05625 9 151 0.3879 3.7711230921433148E-01
2L_3740987_SNP T G 0.07692 12 144 0.5476 5.3449389090321620E-01
2L_3741013_SNP T A 0.3311 49 99 0.452 4.2434560171238977E-01
2L_3741055_SNP A G 0.1049 17 145 0.4493 4.4311438585477370E-01
2L_3741111_SNP T G 0.1533 23 127 0.3787 3.5315959695531818E-01
2L_3741158_SNP T C 0.1235 20 142 0.8571 8.5474585155356775E-01
2L_3741174_SNP C T 0.3836 56 90 0.6077 5.9211376404034222E-01
2L_3741291_SNP A G 0.3758 56 93 0.2663 2.4030911658944898E-01
2L_3741325_SNP A G 0.1111 18 144 0.8206 8.1812669015530792E-01
2L_3741344_SNP G T 0.1235 20 142 0.7827 7.7982302096084111E-01
2L_3741345_SNP G C 0.3557 53 96 0.2961 2.7117086025552450E-01
2L_3741374_SNP C T 0.366 56 97 0.1308 1.1795266410400140E-01
2L_3741445_SNP G A 0.05625 9 151 0.718 7.1206328784563655E-01
2L_3741522_SNP A G 0.195 31 128 0.1184 1.1137526352662475E-01
2L_3741536_SNP C T 0.08974 14 142 0.315 2.9926602439572036E-01
2L_3741596_SNP T G 0.3741 55 92 0.2106 1.8375372521392552E-01
2L_3741662_SNP G A 0.1633 24 123 0.2291 2.1108735941320633E-01
2L_3741686_SNP C A 0.18 27 123 0.843 8.3481483187381456E-01
2L_3741721_SNP C A 0.1242 20 141 0.7142 7.0885169682577542E-01
2L_3741800_SNP T G 0.05625 9 151 0.9273 9.2576904726893239E-01
2L_3741811_SNP A G 0.05488 9 155 0.3841 3.7907149914948957E-01
2L_3741829_SNP T C 0.3269 51 105 0.9364 9.3621943962533860E-01
2L_3741913_SNP A G 0.1538 24 132 0.6355 6.2591723886297368E-01
2L_3741917_SNP C A 0.3642 55 96 0.4178 3.9587024244672542E-01
2L_3741946_SNP G C 0.2628 41 115 0.9511 9.4957780603941044E-01
2L_3741948_SNP G A 0.05625 9 151 0.6902 6.9060427609679653E-01
2L_3741950_SNP A C 0.2252 34 117 0.6263 6.1728870019720672E-01
2L_3741963_SNP C G 0.2244 35 121 0.5685 5.5608620226607730E-01
2L_3741981_SNP T C 0.3595 55 98 0.9625 9.6113862337543188E-01
2L_3741998_SNP A T 0.1266 20 138 0.5088 5.0583194971505829E-01
2L_3742014_SNP A G 0.1923 30 126 0.676 6.6779366325963008E-01
2L_3742020_SNP A T 0.2075 33 126 0.5447 5.3572548414558319E-01
2L_3742095_SNP C A 0.1056 15 127 0.8676 8.5822082163799263E-01
2L_3742228_SNP T C 0.07792 12 142 0.7202 7.0995821494147537E-01
2L_3742229_SNP C T 0.08974 14 142 0.9819 9.8125219181749168E-01
2L_3742252_SNP G T 0.1169 18 136 0.3179 3.0419026972363394E-01
2L_3742274_DEL CTGA C 0.4248 65 88 0.286 2.6525937162790447E-01
2L_3742289_SNP C T 0.4362 65 84 0.21 1.8738970062616389E-01
2L_3742313_SNP C G 0.1887 30 129 0.3453 3.3334463903320266E-01
2L_3742316_SNP T C 0.25 38 114 0.9817 9.8104639645040681E-01
2L_3742353_DEL A AC 0.2708 39 105 0.7087 6.9182280022079246E-01
2L_3742362_SNP G A 0.4106 62 89 0.6219 6.0555912565408332E-01
2L_3742425_SNP A G 0.2288 35 118 0.1568 1.4079147150482352E-01
2L_3742426_SNP A G 0.2867 43 107 0.1585 1.4022905453515755E-01
2L_3742636_SNP T G 0.1242 19 134 0.2744 2.7172025930102273E-01
2L_3742662_SNP G A 0.09677 15 140 0.5155 5.0075177887759503E-01
2L_3742687_SNP G C 0.2645 41 114 0.1072 9.5515342776198553E-02
2L_3742754_SNP C T 0.09554 15 142 0.6904 6.8109828594648736E-01
2L_3742778_SNP A G 0.09615 15 141 0.6607 6.4958307543340443E-01
2L_3742790_SNP C T 0.396 59 90 0.1691 1.4750280988538844E-01
2L_3742811_SNP A T 0.2745 42 111 0.02236 1.7960552632645933E-02
2L_3742813_SNP A C 0.38 57 93 0.1032 8.7965121286692982E-02
2L_3742842_DEL C CT 0.1258 20 139 0.9015 8.9985766102187259E-01
2L_3742855_SNP T C 0.2432 36 112 0.07647 6.3879119233199957E-02
2L_3742867_SNP G T 0.4967 75 76 0.1664 1.4699972597523214E-01
2L_3742884_SNP C T 0.443 66 83 0.2465 2.2426607901701090E-01
2L_3742893_SNP C T 0.4636 70 81 0.4235 4.0145532262169004E-01
2L_3742902_SNP T C 0.07692 12 144 0.795 7.8825626488169953E-01
2L_3742908_SNP C T 0.1625 26 134 0.2745 2.6498257376888323E-01
2L_3742939_SNP A C 0.1698 27 132 0.3196 3.1259188740995669E-01
2L_3742956_SNP C T 0.4934 75 77 0.2667 2.4484658578327134E-01
2L_3742993_SNP A G 0.1698 27 132 0.2055 1.9422381195518101E-01
2L_3742996_SNP G A 0.1688 27 133 0.3649 3.5393149858640527E-01
2L_3743004_SNP T C 0.1757 26 122 0.3318 3.0495680617356558E-01
2L_3743060_SNP T C 0.1083 17 140 0.8096 8.0456886395839766E-01
2L_3743127_SNP C T 0.3709 56 95 0.6758 6.6456847852189704E-01
2L_3743158_SNP T G 0.06329 10 148 0.6367 6.2703005635779874E-01
2L_3743186_SNP G T 0.06329 10 148 0.9563 9.5519551202897979E-01
2L_3743195_SNP G T 0.1944 28 116 0.5782 5.5155983309184609E-01
2L_3743222_SNP C T 0.4765 71 78 0.718 7.0513040540113070E-01
2L_3743225_SNP G C 0.2838 42 106 0.9611 9.5894582040539067E-01
2L_3743407_SNP A G 0.2143 30 110 0.7885 7.7026922777004425E-01
2L_3743410_SNP A G 0.2183 31 111 0.7676 7.4900938121165495E-01
2L_3743416_DEL T AA 0.2908 41 100 0.3173 3.2534727573697320E-01
2L_3743451_SNP C T 0.2238 32 111 0.7646 7.4670137826452576E-01
2L_3743464_SNP T A 0.2292 33 111 0.6934 6.7162968862388928E-01
2L_3743467_SNP T A 0.2483 36 109 0.7072 6.8714843297672401E-01
2L_3743471_SNP A T 0.3581 53 95 0.7132 6.9800390085089448E-01
2L_3743494_SNP A G 0.3816 58 94 0.6553 6.4116346174373340E-01
2L_3743523_DEL TGAA T 0.2568 38 110 0.561 5.3745050313030096E-01
2L_3743532_SNP T G 0.3831 59 95 0.6335 6.2084731341846822E-01
2L_3743535_SNP T A 0.302 45 104 0.5487 5.6634051428946275E-01
2L_3743546_SNP T C 0.2945 43 103 0.924 9.1935805891352629E-01
2L_3743556_DEL T TA 0.3791 58 95 0.7273 7.1798314848918854E-01
2L_3743564_SNP A T 0.3841 58 93 0.6345 6.2039496023662899E-01
2L_3743568_SNP A T 0.3841 58 93 0.5688 5.5248939600056035E-01
2L_3743569_SNP A T 0.3667 55 95 0.5391 5.2413033866825687E-01
2L_3743614_SNP C A 0.3741 55 92 0.7413 7.2699582227888970E-01
2L_3743626_SNP G T 0.1056 17 144 0.7905 7.8647634966147173E-01
2L_3743629_SNP A G 0.1111 18 144 0.8332 8.3044283885052350E-01
2L_3743646_SNP T C 0.4789 68 74 0.6226 5.9796434220063310E-01
2L_3743647_SNP T G 0.4718 67 75 0.793 7.8033605011319529E-01
2L_3743735_SNP C T 0.07453 12 149 0.2938 2.8589550902627570E-01
2L_3743766_SNP A C 0.3624 54 95 0.9327 9.3084790828019470E-01
2L_3743892_SNP G T 0.2418 37 116 0.6239 6.1176281302207425E-01
2L_3743910_SNP A T 0.2826 39 99 0.8171 8.0380948000098584E-01
2L_3744017_SNP A T 0.162 23 119 0.8029 7.8916001839794125E-01
2L_3744120_SNP T A 0.1062 17 143 0.8977 8.9572950135409224E-01
2L_3744135_SNP T A 0.05696 9 149 0.7045 6.9832566470271240E-01
2L_3744182_SNP C T 0.169 24 118 0.7554 7.3678323324987560E-01
2L_3744203_SNP A T 0.1958 28 115 0.7752 7.5877242191147065E-01
2L_3744210_SNP G T 0.3265 48 99 0.5144 4.9801246600248972E-01
2L_3744215_SNP T A 0.08805 14 145 0.1928 1.8294593067857912E-01
2L_3744233_SNP G T 0.06173 10 152 0.3363 3.2832660237289779E-01
2L_3744269_SNP C T 0.1235 20 142 0.3941 3.8696377863351783E-01
2L_3744276_SNP G A 0.118 19 142 0.4012 3.9265683953657204E-01
2L_3744312_SNP A G 0.2662 41 113 0.3169 3.0957830043029388E-01
2L_3744328_SNP A C 0.1195 19 140 0.3362 3.2684182068925882E-01
2L_3744383_SNP A G 0.2756 43 113 0.1608 1.5073715114420083E-01
2L_3744500_SNP T C 0.08333 12 132 0.4859 4.6046599878840011E-01
2L_3744596_SNP G C 0.06098 10 154 0.8597 8.5823596968223348E-01
2L_3744648_SNP G A 0.4626 68 79 0.9373 9.3358955428083812E-01
2L_3744688_SNP G C 0.1987 30 121 0.8096 8.0075569057726903E-01
2L_3744733_SNP C T 0.5 74 74 0.8987 8.9406353888860179E-01
2L_3744741_SNP A C 0.06211 10 151 0.8394 8.3676161015360362E-01
2L_3744753_SNP T C 0.2838 42 106 0.4936 4.8962285233130998E-01
2L_3744766_SNP C T 0.3399 52 101 0.3533 3.3503602033079483E-01
2L_3744774_SNP C A 0.3775 57 94 0.7678 7.5663701308112008E-01
2L_3744841_SNP G A 0.34 51 99 0.7414 7.2909169373556104E-01
2L_3744958_SNP T G 0.09934 15 136 0.984 9.8317651010042195E-01
2L_3745016_SNP C T 0.1346 21 135 0.6955 6.8808537054602303E-01
2L_3745031_SNP C A 0.1338 21 136 0.8856 8.8339970562372738E-01
2L_3745033_SNP T C 0.08125 13 147 0.7394 7.3585675590427413E-01
2L_3745036_SNP A G 0.1053 16 136 0.8868 8.8137608329111128E-01
2L_3745192_SNP C T 0.1139 18 140 0.9035 9.0101457156491604E-01
2L_3745271_SNP A T 0.2676 38 104 0.4937 4.6555972626760345E-01
2L_3745293_SNP G C 0.1379 20 125 0.9949 9.9458366215974614E-01
2L_3745315_SNP A G 0.2222 32 112 0.9988 9.9876615095890464E-01
2L_3745344_SNP C G 0.1857 26 114 0.8851 8.7612597692188809E-01
2L_3745486_SNP C T 0.2394 34 108 0.5993 5.7414155647662857E-01
2L_3745528_SNP A T 0.1146 18 139 0.2484 2.3846393128617804E-01
2L_3745576_SNP T A 0.05806 9 146 0.6579 6.4822502028766626E-01
2L_3745909_SNP A G 0.09333 14 136 0.7066 6.9267011928979272E-01
2L_3746098_SNP T C 0.05096 8 149 0.8609 8.5698310209671413E-01
2L_3746099_SNP T C 0.09211 14 138 0.7234 7.1115087699451096E-01
2L_3746130_SNP G A 0.08974 14 142 0.6045 5.9611510434409221E-01
2L_3746210_SNP G A 0.05556 9 153 0.6847 6.8023625650352493E-01
2L_3746294_SNP T C 0.06875 11 149 0.2232 2.2466186017166945E-01
2L_3746297_SNP T C 0.0559 9 152 0.7042 7.0091007871324895E-01
2L_3746303_SNP C A 0.06875 11 149 0.6029 5.9536576823490006E-01
2L_3746321_SNP T C 0.1633 24 123 0.6981 6.8318174655610531E-01
2L_3746322_SNP G A 0.1867 28 122 0.2436 2.3393392221422171E-01
2L_3746341_SNP A G 0.05488 9 155 0.7251 7.2235480789479289E-01
2L_3746453_SNP T C 0.09375 15 145 0.8277 8.2669103955671663E-01
2L_3746486_SNP T G 0.06081 9 139 0.5027 5.2968264403828580E-01
2L_3746497_SNP G T 0.1007 15 134 0.5282 5.4016337489518751E-01
2L_3746504_SNP T G 0.2794 38 98 0.7256 7.0205464362668213E-01
2L_3746516_SNP A T 0.2985 40 94 0.5481 5.0843222030239987E-01
2L_3746923_SNP A G 0.1946 29 120 0.8253 8.1584302363278272E-01
2L_3746938_SNP G A 0.2766 39 102 0.6584 6.3783336349724662E-01
2L_3746945_SNP C T 0.2676 38 104 0.5267 4.9531654224466881E-01
2L_3747011_SNP T A 0.1867 28 122 0.635 6.1679255840017300E-01
2L_3747020_SNP C G 0.1745 26 123 0.7747 7.6255125999194862E-01
2L_3747155_SNP C A 0.1824 27 121 0.8061 7.9623075283724076E-01
2L_3747314_SNP C T 0.08125 13 147 0.7532 7.4876405531895684E-01
2L_3747401_SNP C T 0.0922 13 128 0.883 8.7370417349254603E-01
2L_3747411_SNP A G 0.07317 12 152 0.8264 8.2511655293787534E-01
2L_3747414_SNP T C 0.1181 17 127 0.8763 8.6772468167282490E-01
2L_3747436_SNP G A 0.2621 38 107 0.7552 7.3900125172628628E-01
2L_3747447_SNP T G 0.259 36 103 0.7865 7.6991598968677044E-01
2L_3747452_SNP G T 0.2429 34 106 0.8116 7.9572979755102069E-01
2L_3747474_SNP A G 0.1172 17 128 0.7833 7.6822361157775232E-01
2L_3747475_SNP G T 0.1233 18 128 0.7553 7.3916086420727989E-01
2L_3747485_SNP A T 0.2153 31 113 0.6005 5.7440345152276095E-01
2L_3747490_SNP A T 0.2055 30 116 0.7029 6.8377194966205967E-01
2L_3747493_SNP T A 0.2069 30 115 0.7006 6.8029164230207484E-01
2L_3747497_SNP C A 0.2014 29 115 0.6326 6.0749939830529232E-01
2L_3747524_SNP T A 0.09202 15 148 0.8723 8.7139929602902100E-01
2L_3747543_SNP G A 0.08125 13 147 0.6378 6.3029817056621895E-01
2L_3747564_SNP C G 0.2183 31 111 0.7383 7.1771691614167388E-01
2L_3747784_SNP T G 0.1111 16 128 0.8392 8.2890756515181385E-01
2L_3747972_SNP G A 0.2937 42 101 0.3055 2.8285236015463522E-01
2L_3748124_SNP A C 0.06875 11 149 0.1457 1.4291507098812706E-01
2L_3748174_SNP A G 0.09353 13 126 0.79 7.7481224874781929E-01
2L_3748248_SNP G A 0.1727 24 115 0.577 5.4446252430149333E-01
2L_3748319_SNP G T 0.1329 19 124 0.6067 5.8109359922444714E-01
2L_3748392_SNP G T 0.2759 40 105 0.5938 5.6735417075913119E-01
2L_3748442_SNP C T 0.3696 51 87 0.336 3.0359846808638136E-01
2L_3748443_SNP T C 0.05488 9 155 0.5153 5.1079706862867180E-01
2L_3748459_SNP T A 0.3581 53 95 0.3747 3.4687536061515056E-01
2L_3748471_SNP A C 0.3514 52 96 0.3632 3.3541265998061331E-01
2L_3748475_SNP C A 0.3514 52 96 0.2953 2.6912359118352736E-01
2L_3748521_SNP A C 0.1111 16 128 0.9484 9.4469063931677821E-01
2L_3748577_SNP A T 0.08025 13 149 0.2564 2.4938808043590821E-01
2L_3748587_SNP G T 0.331 48 97 0.2729 2.4342132559580554E-01
2L_3748794_SNP A G 0.2365 35 113 0.3229 2.9659997687864592E-01
2L_3748801_SNP T G 0.106 16 135 0.8704 8.6387596779382503E-01
2L_3748868_SNP T C 0.4765 71 78 0.1204 1.0165506745751240E-01
2L_3748874_SNP A G 0.06918 11 148 0.6816 6.8185677139127931E-01
2L_3748897_SNP G A 0.1634 25 128 0.7906 7.8220948133689505E-01
2L_3748913_SNP A G 0.3767 55 91 0.06524 5.0014691627983471E-02
2L_3748921_SNP G A 0.1338 21 136 0.005387 4.1383524475437361E-03
2L_3748929_SNP T A 0.08642 14 148 0.06297 5.9149760081155377E-02
2L_3748936_DEL A AT 0.3566 51 92 0.05483 4.4272868989755750E-02
2L_3748948_SNP G A 0.08075 13 148 0.1227 1.1846329300541314E-01
2L_3748960_SNP C T 0.06832 11 150 0.5688 5.6217577650576400E-01
2L_3748968_INS TAGATATAGAGC T 0.06832 11 150 0.5688 5.6217577650576400E-01
2L_3748990_SNP C T 0.2177 32 115 0.3333 3.0697032697158078E-01
2L_3749000_SNP G A 0.0625 10 150 0.4853 4.7657519614036026E-01
2L_3749206_SNP A C 0.1343 18 116 0.8487 8.5265898946115937E-01
2L_3749353_SNP A G 0.07407 12 150 0.6896 6.8567869961094363E-01
2L_3749599_SNP C T 0.05521 9 154 0.6866 6.8871191662149256E-01
2L_3749607_SNP T G 0.1678 24 119 0.4708 4.5228148535424806E-01
2L_3749623_SNP G A 0.05455 9 156 0.7299 7.2788084220679039E-01
2L_3749631_SNP G A 0.411 60 86 0.5655 5.4081589409934705E-01
2L_3749641_SNP T A 0.2703 40 108 0.613 5.9215578135346569E-01
2L_3749644_SNP A G 0.08805 14 145 0.672 6.6464646041309172E-01
2L_3749663_SNP C A 0.0596 9 142 0.834 8.2628796343839639E-01
2L_3749674_SNP A C 0.1837 27 120 0.7712 7.6468862737906951E-01
2L_3749675_SNP A G 0.1554 23 125 0.9126 9.0937488139458533E-01
2L_3749689_SNP C T 0.1224 18 129 0.9104 9.0706255611901820E-01
2L_3749692_SNP T A 0.07353 10 126 0.8505 8.3883971819284908E-01
2L_3749707_SNP C T 0.08696 14 147 0.9676 9.6701063937693510E-01
2L_3749713_SNP A T 0.09756 16 148 0.8994 8.9860736048682743E-01
2L_3749757_SNP G A 0.411 60 86 0.6268 6.0490678454249625E-01
2L_3749830_SNP T C 0.1321 21 138 0.2992 2.9130227067655468E-01
2L_3749862_SNP C G 0.0625 10 150 0.9826 9.8219030458443435E-01
2L_3749896_DEL G GTGTTGTTAG 0.3212 44 93 0.8382 8.2505499585077724E-01
2L_3749914_SNP A G 0.06211 10 151 0.6172 6.1293624317904349E-01
2L_3749937_SNP A G 0.2808 41 105 0.9382 9.3418771583794047E-01
2L_3749946_SNP T C 0.2808 41 105 0.9382 9.3418771583794047E-01
2L_3749953_SNP A T 0.07407 12 150 0.7727 7.6942207124178719E-01
2L_3750094_SNP T C 0.06173 10 152 0.906 9.0445920274287250E-01
2L_3750229_SNP T G 0.05921 9 143 0.9196 9.1608076406198713E-01
2L_3750235_SNP T C 0.2078 32 122 0.4416 4.2491559729829198E-01
2L_3750295_SNP A G 0.1438 22 131 0.8702 8.6605681426313896E-01
2L_3750307_SNP C T 0.2763 42 110 0.8864 8.8226938321242587E-01
2L_3750310_SNP T A 0.4315 63 83 0.9721 9.7022159426160781E-01
2L_3750322_SNP G A 0.3517 51 94 0.9723 9.7057688979442625E-01
2L_3750400_SNP A G 0.109 17 139 0.7678 7.6424994820475245E-01
2L_3750466_SNP C A 0.1935 30 125 0.4378 4.2321688805488589E-01
2L_3750496_SNP A G 0.24 36 114 0.4932 4.7261963642040672E-01
2L_3750529_SNP T C 0.2192 32 114 0.309 2.7828717474821452E-01
2L_3750761_SNP T C 0.2733 41 109 0.7666 7.5554074631323909E-01
2L_3750776_SNP G A 0.2662 41 113 0.9497 9.4853057333384361E-01
2L_3750800_SNP C G 0.06667 11 154 0.4389 4.3544522784206319E-01
2L_3750808_SNP T C 0.2436 38 118 0.8128 8.0937671691793356E-01
2L_3750854_SNP G A 0.4967 76 77 0.6847 6.7149333547483658E-01
2L_3750983_SNP G C 0.3032 47 108 0.9425 9.4033202733419474E-01
2L_3750989_SNP C G 0.2039 31 121 0.907 9.0388215137370531E-01
2L_3750997_SNP T A 0.2288 35 118 0.9388 9.3637637708674692E-01
2L_3751083_SNP G A 0.4768 72 79 0.8165 8.0848889955553882E-01
2L_3751105_DEL A AGCATACA 0.3082 45 101 0.9407 9.3781245248454148E-01
2L_3751155_SNP A G 0.2013 30 119 0.5328 5.1065053645311709E-01
2L_3751199_SNP G A 0.4797 71 77 0.6813 6.6404741751074825E-01
2L_3751210_SNP C A 0.4054 60 88 0.8246 8.1493026180421091E-01
2L_3751228_SNP A C 0.05096 8 149 0.9472 9.4605051192058875E-01
2L_3751240_SNP G A 0.3 45 105 0.5492 5.2861853129504333E-01
2L_3751244_SNP C A 0.05063 8 150 0.6077 5.9742681808530262E-01
2L_3751263_SNP A T 0.1603 25 131 0.8789 8.7594806425787186E-01
2L_3751273_SNP C T 0.4752 67 74 0.8892 8.9464307134434518E-01
2L_3751307_SNP A C 0.1355 21 134 0.9808 9.8015764951964557E-01
2L_3751314_INS CTTATC C 0.3087 46 103 0.5841 5.6357081463845349E-01
2L_3751322_DEL T TA 0.3147 45 98 0.7331 7.2899553999168476E-01
2L_3751324_SNP A C 0.2857 42 105 0.8419 8.3219217780417432E-01
2L_3751325_SNP A G 0.1266 20 138 0.7419 7.3768155867036800E-01
2L_3751337_SNP C T 0.4014 59 88 0.4532 4.3355848166045663E-01
2L_3751346_SNP A T 0.4422 65 82 0.529 5.1254459845078948E-01
2L_3751356_SNP C A 0.09816 16 147 0.8014 7.9881825454899769E-01
2L_3751372_DEL C AGATTCACTATATTTT 0.05625 9 151 0.8923 8.8978510494215668E-01
2L_3751377_SNP T C 0.291 39 95 0.8504 8.3977836982721665E-01
2L_3751395_SNP C A 0.2449 36 111 0.6469 6.2694513552794295E-01
2L_3751436_SNP C T 0.3355 52 103 0.7591 7.5040779947660385E-01
2L_3751447_SNP A G 0.2292 33 111 0.1964 1.6741404036109375E-01
2L_3751459_SNP A G 0.4867 73 77 0.6007 5.8157097293593152E-01
2L_3751462_SNP T A 0.4133 62 88 0.7858 7.7485172636502408E-01
2L_3751478_SNP A C 0.09146 15 149 0.7172 7.1435999452556420E-01
2L_3751511_SNP C A 0.08589 14 149 0.7982 7.9559352620219759E-01
2L_3751541_SNP A G 0.06 9 141 0.8387 8.3060797500514649E-01
2L_3751572_SNP A C 0.08333 13 143 0.1485 1.4256675347930303E-01
2L_3751595_SNP T A 0.4228 63 86 0.7734 7.6067867213082874E-01
2L_3751684_SNP A C 0.1592 25 132 0.01163 9.5820536466464951E-03
2L_3751778_SNP T G 0.1447 23 136 0.01329 1.1113239126918677E-02
2L_3751885_SNP T C 0.05031 8 151 0.5888 5.8209599607818885E-01
2L_3751977_SNP A T 0.1307 20 133 0.2245 2.0978933223527285E-01
2L_3751986_SNP G C 0.05063 8 150 0.9487 9.4797093405638810E-01
2L_3752071_SNP A G 0.1558 24 130 0.2297 2.2885319312656349E-01
2L_3752072_SNP T G 0.0566 9 150 0.9874 9.8707990895371456E-01
2L_3752074_SNP C T 0.4106 62 89 0.5875 5.7344619606232561E-01
2L_3752133_SNP G A 0.2886 43 106 0.5411 5.4529494526580224E-01
2L_3752139_SNP A G 0.3618 55 97 0.7376 7.2773180644772828E-01
2L_3752209_SNP A T 0.09434 15 144 0.6659 6.5875168250033855E-01
2L_3752242_SNP G T 0.1226 19 136 0.7642 7.5601612191950429E-01
2L_3752248_SNP T A 0.1338 21 136 0.9205 9.1803231016922904E-01
2L_3752250_SNP C T 0.05556 9 153 0.221 2.1342828402329916E-01
2L_3752280_DEL A ATT 0.1603 25 131 0.04862 4.1633994348253288E-02
2L_3752318_SNP A G 0.3 48 112 0.201 2.0066900761725959E-01
2L_3752331_SNP T C 0.06452 10 145 0.1922 1.7741969260484847E-01
2L_3752339_SNP G T 0.2767 44 115 0.3952 3.8351630285704452E-01
2L_3752360_SNP G C 0.4575 70 83 0.2582 2.3995362229085160E-01
2L_3752404_SNP T A 0.2089 33 125 0.8362 8.3216934075796312E-01
2L_3752412_DEL C TACACGT 0.08667 13 137 0.8997 8.9539011057483098E-01
2L_3752415_SNP T A 0.1364 18 114 0.6656 6.3909414533277520E-01
2L_3752423_SNP T C 0.1019 16 141 0.401 3.8656946032803563E-01
2L_3752426_SNP A C 0.1242 19 134 0.5954 5.7974002965923832E-01
2L_3752438_SNP G A 0.1529 24 133 0.3718 3.6025418973934664E-01
2L_3752469_SNP G A 0.3472 50 94 0.1653 1.4008839797356121E-01
2L_3752727_SNP A G 0.129 20 135 0.3677 3.4955067150109620E-01
2L_3752751_DEL C TA 0.1419 21 127 0.9576 9.5560560288334784E-01
2L_3752916_SNP T C 0.3311 50 101 0.369 3.4839194082427916E-01
2L_3752952_SNP G A 0.2222 34 119 0.5805 5.6521829890481223E-01
2L_3752970_SNP C T 0.3247 50 104 0.3563 3.4123530046735950E-01
2L_3753003_SNP A C 0.05488 9 155 0.4305 4.2628472700222553E-01
2L_3753040_SNP G T 0.2013 30 119 0.4965 4.8034327910109631E-01
2L_3753095_INS T TG 0.4317 60 79 0.1879 1.8976498915512419E-01
2L_3753193_SNP T A 0.3333 49 98 0.6753 6.6114589941895741E-01
2L_3753241_SNP A G 0.07895 12 140 0.7948 7.8657097010623311E-01
2L_3753295_SNP C T 0.2394 34 108 0.1582 1.7095785967792576E-01
2L_3753323_SNP G A 0.2171 33 119 0.5019 4.8235359705619274E-01
2L_3753350_SNP T C 0.4898 72 75 0.6692 6.5124188306872055E-01
2L_3753356_SNP A G 0.05696 9 149 0.2568 2.4526313025614577E-01
2L_3753379_SNP C G 0.4392 65 83 0.798 7.8736915729837031E-01
2L_3753387_SNP G T 0.1592 25 132 0.3801 3.7327120527599977E-01
2L_3753396_SNP G T 0.4167 60 84 0.838 8.2889546037965800E-01
2L_3753397_SNP T A 0.4296 61 81 0.998 9.9791635477275364E-01
2L_3753415_SNP T C 0.08784 13 135 0.7381 7.2525121154984207E-01
2L_3753416_SNP A T 0.1013 16 142 0.3621 3.4925142335365800E-01
2L_3753428_SNP A C 0.2207 32 113 0.6156 5.9421972753865226E-01
2L_3753456_SNP C T 0.146 20 117 0.2158 1.9609003006015058E-01
2L_3753464_SNP G A 0.1095 15 122 0.2885 2.7186446142252618E-01
2L_3753467_INS TT T 0.2932 39 94 0.1632 1.3651695127289176E-01
2L_3753469_SNP C A 0.2276 33 112 0.2243 2.1238860770736112E-01
2L_3753488_SNP A G 0.2027 30 118 0.04355 3.9428281876760216E-02
2L_3753489_SNP T C 0.2162 32 116 0.111 1.0270891312106190E-01
2L_3753517_SNP A T 0.1119 16 127 0.3966 3.6621868748559105E-01
2L_3753637_SNP T C 0.09211 14 138 0.6526 6.4120987375092486E-01
2L_3753715_SNP C A 0.1494 23 131 0.8675 8.6273165489644632E-01
2L_3753755_SNP C G 0.4786 67 73 0.5389 5.2243401726061278E-01
2L_3753815_SNP G A 0.1946 29 120 0.9163 9.1395993241195495E-01
2L_3753822_SNP A C 0.2 29 116 0.6233 6.1747191325032957E-01
2L_3753855_SNP A G 0.4324 64 84 0.9093 9.0565407332862968E-01
2L_3754010_SNP G A 0.08054 12 137 0.7557 7.4244298520779628E-01
2L_3754051_SNP T A 0.08108 12 136 0.7252 7.0986407565335718E-01
2L_3754071_SNP G C 0.2078 32 122 0.2607 2.5333417621215326E-01
2L_3754222_DEL T TC 0.4748 66 73 0.8525 8.4124625748324977E-01
2L_3754366_INS AT A 0.3219 47 99 0.7934 7.8190142193707823E-01
2L_3754377_INS AA A 0.3333 44 88 0.4009 3.7263672479288656E-01
2L_3754396_SNP A G 0.1338 21 136 0.2263 2.6021891443598877E-01
2L_3754402_SNP G C 0.09804 15 138 0.5479 5.7113999427863460E-01
2L_3754503_SNP A G 0.1438 22 131 0.01817 1.3867828023979517E-02
2L_3754633_SNP G A 0.1887 30 129 0.786 7.8159810325398060E-01
2L_3754643_DEL G GAAA 0.1623 25 129 0.2128 2.3170799957090438E-01
2L_3754998_SNP G C 0.2208 34 120 0.5895 5.7473851465102277E-01
2L_3755259_SNP A C 0.06211 10 151 0.3503 3.5159367023483090E-01
2L_3755282_SNP C T 0.3399 52 101 0.4364 4.1882258561308194E-01
2L_3755284_SNP T A 0.2885 45 111 0.5709 5.5799037288955433E-01
2L_3755318_SNP G A 0.3333 50 100 0.8201 8.1154426797809487E-01
2L_3755331_SNP G A 0.1987 31 125 0.1411 1.3784758865431268E-01
2L_3755337_SNP C T 0.4183 64 89 0.3533 3.3411258190757953E-01
2L_3755349_SNP A G 0.4118 63 90 0.3153 2.9620442341124842E-01
2L_3755353_SNP G A 0.1847 29 128 0.5335 5.2734590065505116E-01
2L_3755361_SNP A T 0.298 45 106 0.9673 9.6580814504713342E-01
2L_3755392_SNP A T 0.3475 49 92 0.7029 7.0326979435040649E-01
2L_3755398_SNP T G 0.4832 72 77 0.4401 4.1866294450580899E-01
2L_3755403_SNP T G 0.396 59 90 0.4403 4.1914040104990691E-01
2L_3755416_SNP T A 0.3987 61 92 0.3088 2.8939507572422762E-01
2L_3755417_SNP T C 0.4026 62 92 0.389 3.7346038176289342E-01
2L_3755433_DEL C CGCAGATACACACAC 0.4065 63 92 0.3325 3.1608954791203026E-01
2L_3755451_DEL C CAC 0.2721 40 107 0.3593 3.4856483158415552E-01
2L_3755457_SNP G C 0.2215 35 123 0.7909 7.8581375857900937E-01
2L_3755471_SNP T A 0.4238 64 87 0.3327 3.0989137884805806E-01
2L_3755582_SNP G T 0.05521 9 154 0.6662 6.6193861110286611E-01
2L_3755592_SNP A G 0.05521 9 154 0.6662 6.6193861110286611E-01
2L_3755660_SNP C T 0.1176 18 135 0.617 6.0172186585876919E-01
2L_3755665_SNP A G 0.2452 38 117 0.6799 6.6999291795169202E-01
2L_3755675_SNP T A 0.2987 46 108 0.1679 1.5125267926799213E-01
2L_3755737_SNP A T 0.4276 62 83 0.3113 2.7942276837053637E-01
2L_3755771_SNP A G 0.3399 52 101 0.2843 2.6674583549546971E-01
2L_3755809_SNP A C 0.3881 52 82 0.2739 2.4152334720089508E-01
2L_3755813_SNP T A 0.3497 50 93 0.4619 4.4016548294034963E-01
2L_3755852_SNP A G 0.3922 60 93 0.3788 3.6121413182369722E-01
2L_3755868_SNP T G 0.483 71 76 0.2964 2.6865307208050937E-01
2L_3755869_SNP T A 0.3399 52 101 0.4017 3.8401715322090058E-01
2L_3755879_SNP T G 0.3758 56 93 0.6566 6.7157633868604716E-01
2L_3755881_SNP T G 0.3816 58 94 0.365 3.4557253847300351E-01
2L_3755901_SNP C T 0.3667 55 95 0.3245 3.0092270193860104E-01
2L_3755904_SNP C T 0.3716 55 93 0.2813 2.5843336736359457E-01
2L_3755915_INS TAAAATTTATTCCATACTATTCATTCTATTTAGTTGAAACTTTAATT T 0.3893 58 91 0.2765 2.5232295046716535E-01
2L_3755941_INS C CT 0.2484 39 118 0.7299 7.2196972407602411E-01
2L_3755950_SNP G A 0.2532 40 118 0.7085 7.0091286967365019E-01
2L_3755979_SNP G A 0.2025 32 126 0.3456 3.3269961838388662E-01
2L_3756071_DEL AA A 0.1053 16 136 0.1032 9.5807692796678334E-02
2L_3756098_DEL AATT A 0.1553 25 136 0.9278 9.2793743116388128E-01
2L_3756282_SNP T G 0.4932 72 74 0.9278 9.2395011220001455E-01
2L_3756292_SNP C A 0.4931 71 73 0.9406 9.3658437336629385E-01
2L_3756305_SNP T A 0.4595 68 80 0.5929 5.7269981141695081E-01
2L_3756342_SNP A G 0.4662 69 79 0.5079 4.8690920041895280E-01
2L_3756347_SNP T G 0.05 8 152 0.7933 7.8880446660666581E-01
2L_3756374_SNP G A 0.09554 15 142 0.9284 9.2608974790282717E-01
2L_3756465_SNP T C 0.26 39 111 0.7358 7.2365028679960708E-01
2L_3756473_SNP T C 0.2065 32 123 0.732 7.2311361427812337E-01
2L_3756493_SNP A C 0.3841 58 93 0.5369 5.2051064097133293E-01
2L_3756494_SNP C G 0.3986 59 89 0.5443 5.2814223534775206E-01
2L_3756506_SNP C T 0.2763 42 110 0.5925 5.7624454665075409E-01
2L_3756530_SNP T A 0.1572 25 134 0.552 5.4215078248219106E-01
2L_3756534_SNP C T 0.1582 25 133 0.5632 5.5259415397047462E-01
2L_3756542_SNP A C 0.09317 15 146 0.5317 5.2368355270765543E-01
2L_3756570_SNP A G 0.1146 18 139 0.4085 3.9697130018296534E-01
2L_3756594_SNP G A 0.1192 18 133 0.527 5.0845867391871591E-01
2L_3756618_SNP A T 0.3401 50 97 0.2214 1.9700386569920558E-01
2L_3756621_INS A ATATTA 0.3618 55 97 0.2477 2.2752718815367301E-01
2L_3756644_DEL AT C 0.2914 44 107 0.1858 1.6824664329034744E-01
2L_3756650_SNP C A 0.2839 44 111 0.2142 1.9904734733605234E-01
2L_3756672_SNP A G 0.1 16 144 0.9931 9.9291829110117080E-01
2L_3756685_SNP T C 0.2645 41 114 0.7377 7.2822483799941962E-01
2L_3756715_SNP G A 0.3741 55 92 0.6041 5.8390633942410430E-01
2L_3756827_SNP C T 0.05882 9 144 0.8554 8.4914083680362062E-01
2L_3756880_SNP C G 0.2697 41 111 0.9355 9.3270082059730353E-01
2L_3757026_SNP A C 0.3403 49 95 0.3374 3.1600811919414085E-01
2L_3757125_SNP T C 0.1032 16 139 0.5505 5.3922602564484401E-01
2L_3757129_DEL C CC 0.05594 8 135 0.8977 8.9196984843812455E-01
2L_3757244_SNP A G 0.415 61 86 0.7803 7.6899286711639359E-01
2L_3757245_SNP T C 0.4314 66 87 0.6752 6.6269090489904237E-01
2L_3757300_SNP G C 0.1049 17 145 0.896 8.9549239995635110E-01
2L_3757388_SNP C T 0.14 21 129 0.9763 9.7571679011992540E-01
2L_3757404_SNP A C 0.06289 10 149 0.9723 9.7165226804255500E-01
2L_3757487_SNP G A 0.09317 15 146 0.9965 9.9647569408040737E-01
2L_3757537_SNP T C 0.1013 16 142 0.7492 7.4311834781431019E-01
2L_3757579_SNP T C 0.05521 9 154 0.355 3.4988071564039902E-01
2L_3757763_SNP A G 0.0559 9 152 0.8353 8.3234083263043668E-01
2L_3758012_SNP A G 0.05625 9 151 0.8874 8.9182348323638838E-01
2L_3758109_SNP C A 0.42 63 87 0.4047 3.8182944636028382E-01
2L_3758174_SNP T C 0.121 19 138 0.4646 4.5489470459076176E-01
2L_3758231_SNP T A 0.3158 48 104 0.685 6.7281747135168501E-01
2L_3758244_SNP A G 0.4933 74 76 0.9914 9.9094499678124759E-01
2L_3758246_DEL G GACAACTCAGCAAGG 0.1267 19 131 0.9115 9.0678964986328259E-01
2L_3758270_SNP T G 0.1156 17 130 0.7211 7.1099781409064144E-01
2L_3758336_INS GTATAAAG G 0.1096 16 130 0.2392 2.6670797273714897E-01
2L_3758379_SNP G T 0.1538 24 132 0.09084 8.0629333158067862E-02
2L_3758405_SNP G T 0.2857 44 110 0.4799 4.6400993285669423E-01
2L_3758428_SNP T G 0.3427 49 94 0.4687 4.4875911298507865E-01
2L_3758443_SNP T G 0.3933 59 91 0.4631 4.4040981737643237E-01
2L_3758486_SNP C A 0.2273 35 119 0.8202 8.1325139573902983E-01
2L_3758492_SNP A C 0.2273 35 119 0.7342 7.2435422064796118E-01
2L_3758494_SNP T G 0.1549 22 120 0.4883 4.6456046613132251E-01
2L_3758503_SNP T C 0.1333 20 130 0.5777 5.5779816563789986E-01
2L_3758514_SNP G T 0.1391 21 130 0.4753 4.5402896064016951E-01
2L_3758515_SNP C T 0.1275 19 130 0.512 4.9901602991363103E-01
2L_3758690_SNP T G 0.1187 19 141 0.2737 2.6734182196223566E-01
2L_3758693_SNP G A 0.3986 59 89 0.6026 5.8160229776639094E-01
2L_3758695_SNP T C 0.3904 57 89 0.5777 5.5303895462342045E-01
2L_3758698_SNP A T 0.1187 19 141 0.1158 1.0892264767917725E-01
2L_3758717_DEL T TGCAA 0.1799 25 114 0.6083 5.8861234871512802E-01
2L_3758732_SNP A T 0.1013 16 142 0.05873 5.2452009027965187E-02
2L_3758759_SNP C T 0.2416 36 113 0.4837 4.6096327259937042E-01
2L_3758830_SNP T A 0.1987 31 125 0.2981 2.9293241433568740E-01
2L_3758927_SNP A C 0.2098 30 113 0.1834 1.6491381668169902E-01
2L_3758928_SNP C A 0.1437 23 137 0.2623 2.5292960692827504E-01
2L_3758950_SNP T G 0.1842 28 124 0.5656 5.5801560561671637E-01
2L_3758960_SNP T G 0.08 12 138 0.7595 7.4848096393802788E-01
2L_3758962_SNP G A 0.2138 34 125 0.7871 7.8209107366514230E-01
2L_3758968_SNP G A 0.2222 32 112 0.8258 8.1477002720518321E-01
2L_3758977_SNP G C 0.3172 46 99 0.6481 6.2635344760260092E-01
2L_3758978_SNP T C 0.2089 33 125 0.735 7.2847680880374721E-01
2L_3758996_SNP C T 0.1548 24 131 0.8656 8.6178477336242110E-01
2L_3759056_SNP C T 0.2089 33 125 0.4269 4.1471650435357210E-01
2L_3759080_SNP C T 0.1069 17 142 0.3274 3.1560459978857835E-01
2L_3759107_SNP T C 0.1548 24 131 0.9857 9.8524526962261139E-01
2L_3759125_SNP T C 0.05488 9 155 0.06407 6.1427725491294077E-02
2L_3759134_SNP T C 0.05556 9 153 0.02431 2.2271194883520549E-02
2L_3759158_SNP G T 0.05625 9 151 0.7068 7.0078914144247273E-01
2L_3759193_SNP G A 0.3 45 105 0.3671 3.4282189040050159E-01
2L_3759340_SNP T A 0.05031 8 151 0.9458 9.4449549801260413E-01
2L_3759351_SNP T A 0.08075 13 148 0.252 2.4280131871494770E-01
2L_3759424_SNP T C 0.14 21 129 0.6749 6.5872069531928168E-01
2L_3759462_SNP C T 0.3287 47 96 0.3412 3.0893349843721529E-01
2L_3759476_DEL A AA 0.07643 12 145 0.0183 1.5312447058511499E-02
2L_3759486_SNP T A 0.05333 8 142 0.8952 8.9072814410161771E-01
2L_3759990_SNP C A 0.2092 32 121 0.2558 2.3697824131466316E-01
2L_3760020_SNP T A 0.2759 40 105 0.232 2.0158590837564128E-01
2L_3760024_SNP G C 0.08075 13 148 0.642 6.3736158501852147E-01
2L_3760037_SNP C T 0.1623 25 129 0.9128 9.0953033540138106E-01
2L_3760045_SNP T C 0.06875 11 149 0.7799 7.7540454539223724E-01
2L_3760175_SNP G A 0.2778 40 104 0.8667 8.5771346531874948E-01
2L_3760178_DEL A AA 0.2624 37 104 0.8354 8.2260656275632549E-01
2L_3760188_SNP C T 0.2973 44 104 0.9815 9.8041296019563595E-01
2L_3760375_SNP C G 0.4247 62 84 0.9403 9.3635420753344412E-01
2L_3760386_SNP C T 0.4225 60 82 0.8551 8.4481991688733082E-01
2L_3760426_SNP C T 0.1447 23 136 0.6313 6.2256491383428114E-01
2L_3760529_SNP C G 0.06329 10 148 0.2299 2.1850625840223781E-01
2L_3760565_SNP G A 0.4305 65 86 0.9567 9.5449064920148163E-01
2L_3760606_SNP G C 0.3576 54 97 0.9966 9.9648741450413214E-01
2L_3760681_SNP C G 0.05128 8 148 0.4593 4.4406461796018593E-01
2L_3760712_SNP T C 0.4267 64 86 0.8261 8.1805790935776412E-01
2L_3760733_SNP A G 0.1635 26 133 0.3776 3.6966214814579412E-01
2L_3760766_SNP T C 0.08333 13 143 0.5968 5.8539711671860206E-01
2L_3760772_SNP A G 0.1765 27 126 0.325 3.0596658165495272E-01
2L_3760868_SNP A T 0.1948 30 124 0.468 4.5175097290676369E-01
2L_3760913_SNP C G 0.1375 22 138 0.711 7.0479158294386468E-01
2L_3760947_SNP T C 0.1274 20 137 0.6971 6.9165998007625373E-01
2L_3760991_SNP A C 0.4631 69 80 0.6013 5.8183564994770953E-01
2L_3761029_DEL A ACAATA 0.3008 40 93 0.979 9.7726946202444986E-01
2L_3761037_SNP T A 0.118 19 142 0.618 6.1145141661508540E-01
2L_3761038_SNP A C 0.05333 8 142 0.7159 7.0203084390996862E-01
2L_3761046_SNP C A 0.08228 13 145 0.4665 4.5517591601279539E-01
2L_3761064_SNP C T 0.1529 24 133 0.3111 2.9595301328983104E-01
2L_3761065_SNP T C 0.1519 24 134 0.4068 3.9577947630211407E-01
2L_3761074_SNP A C 0.05442 8 139 0.5031 4.7714716368112153E-01
2L_3761075_SNP G A 0.1572 25 134 0.2958 2.8365671760961741E-01
2L_3761084_SNP C T 0.0596 9 142 0.6387 6.2181150859473266E-01
2L_3761145_SNP T C 0.2645 41 114 0.1684 1.5533647040058085E-01
2L_3761160_SNP C T 0.09375 15 145 0.3436 3.3286160676305943E-01
2L_3761175_SNP T C 0.08861 14 144 0.8913 8.9107527080321425E-01
2L_3761254_SNP G A 0.08025 13 149 0.2785 2.7052584596005036E-01
2L_3761262_SNP A T 0.07317 12 152 0.6296 6.2587471915611070E-01
2L_3761286_SNP A G 0.3446 51 97 0.8443 8.3543587484018622E-01
2L_3761391_SNP A G 0.4671 71 81 0.6774 6.6561377476104044E-01
2L_3761502_SNP A G 0.4416 68 86 0.8406 8.3607976400667017E-01
2L_3761643_SNP T C 0.05732 9 148 0.9042 9.0116655729691142E-01
2L_3761646_SNP T G 0.3333 48 96 0.804 7.9359927990057888E-01
2L_3761655_SNP T C 0.3553 54 98 0.7152 7.0312925475610588E-01
2L_3761682_SNP G C 0.1132 18 141 0.7937 7.9120609693451682E-01
2L_3761685_SNP C T 0.1187 19 141 0.719 7.1473848788751226E-01
2L_3761697_SNP T G 0.08075 13 148 0.551 5.4420885824773380E-01
2L_3761712_SNP C T 0.1139 18 140 0.8886 8.8560760685899631E-01
2L_3761760_SNP C T 0.3517 51 94 0.929 9.2583358608888755E-01
2L_3761802_SNP G A 0.4408 67 85 0.8153 8.0782617334160767E-01
2L_3761847_SNP A G 0.1329 21 137 0.639 6.2924617700388397E-01
2L_3762027_SNP T G 0.1761 25 117 0.6704 6.4816450225353939E-01
2L_3762033_SNP G A 0.1831 26 116 0.7162 6.9694939745741391E-01
2L_3762054_SNP C G 0.1275 19 130 0.9058 9.0081122242769807E-01
2L_3762087_SNP A G 0.05625 9 151 0.8832 8.8062899801323757E-01
2L_3762111_SNP G A 0.07051 11 145 0.7687 7.6100059647465834E-01
2L_3762138_SNP A T 0.09615 15 141 0.7322 7.2344350018526959E-01
2L_3762180_SNP G A 0.3667 55 95 0.843 8.3479852766874063E-01
2L_3762190_SNP A G 0.05031 8 151 0.68 6.7235687963439650E-01
2L_3762216_SNP C A 0.4733 71 79 0.617 6.0167949781816321E-01
2L_3762279_SNP A G 0.07006 11 146 0.9329 9.3093086098586264E-01
2L_3762291_SNP A T 0.4533 68 82 0.7715 7.6060433842115083E-01
2L_3762309_SNP C T 0.4867 73 77 0.9785 9.7754038984255287E-01
2L_3762322_SNP T C 0.3784 56 92 0.9891 9.8848121558392998E-01
2L_3762438_SNP G A 0.08497 13 140 0.8504 8.4420010840796922E-01
2L_3762480_SNP A T 0.2583 39 112 0.6065 5.8998809870025037E-01
2L_3762495_SNP A G 0.1118 17 135 0.7121 7.0244653833897697E-01
2L_3762534_SNP G T 0.3974 60 91 0.2209 2.0034022395466089E-01
2L_3762537_SNP T C 0.3077 48 108 0.4431 4.2828268100042099E-01
2L_3762574_DEL A TGAC 0.274 40 106 0.5087 5.2997830993060346E-01
2L_3762580_SNP A T 0.4408 67 85 0.3482 3.3331698302225943E-01
2L_3762585_SNP A T 0.2278 36 122 0.5695 5.5948248865288375E-01
2L_3762589_SNP A G 0.242 38 119 0.2055 1.9213331736892869E-01
2L_3762594_SNP C T 0.4481 69 85 0.4256 4.0888954474242079E-01
2L_3762601_SNP T A 0.451 69 84 0.4106 3.9229937728770270E-01
2L_3762605_SNP T A 0.4013 61 91 0.4698 4.5106717983190980E-01
2L_3762663_SNP T C 0.07006 11 146 0.9388 9.3697667612652880E-01
2L_3762702_SNP C A 0.2308 36 120 0.09573 8.5936391534334522E-02
2L_3762713_SNP T A 0.2945 43 103 0.1917 1.6994451391572718E-01
2L_3762719_SNP T C 0.4211 64 88 0.3453 3.2536724677993056E-01
2L_3762750_SNP T C 0.3108 46 102 0.9973 9.9709009263095072E-01
2L_3762785_SNP G A 0.3108 46 102 0.9646 9.6280648098607258E-01
2L_3762800_SNP A G 0.3851 57 91 0.8938 8.9521296938736283E-01
2L_3762865_SNP G A 0.4276 65 87 0.6185 6.0328462992426823E-01
2L_3762867_SNP G T 0.08333 13 143 0.7439 7.3845980878922246E-01
2L_3762869_SNP C T 0.4133 62 88 0.5889 5.6994136690518182E-01
2L_3762872_SNP A C 0.2062 33 127 0.7958 7.9121232965580657E-01
2L_3762880_SNP T A 0.1742 27 128 0.8301 8.2419249101838143E-01
2L_3762924_SNP A G 0.4362 65 84 0.4694 4.4475780230020523E-01
2L_3762931_SNP A T 0.4211 64 88 0.7085 6.9549162193026959E-01
2L_3762940_SNP G C 0.4276 65 87 0.7034 6.9020587414662415E-01
2L_3762952_SNP A T 0.1083 17 140 0.643 6.3247395037883458E-01
2L_3762974_DEL A TT 0.3133 47 103 0.5836 5.7028970103117349E-01
2L_3762981_SNP A G 0.06962 11 147 0.7309 7.2327366221919143E-01
2L_3763027_SNP G A 0.09375 15 145 0.6056 5.9728687293059712E-01
2L_3763051_SNP C T 0.3907 59 92 0.6383 6.2735236592394061E-01
2L_3763062_SNP T C 0.1013 16 142 0.2058 1.9480154595245680E-01
2L_3763063_SNP G T 0.2548 40 117 0.764 7.5962292830722911E-01
2L_3763075_SNP A G 0.2564 40 116 0.7721 7.6725417194291912E-01
2L_3763213_SNP A C 0.2766 39 102 0.3504 3.2951761162782356E-01
2L_3763223_SNP T C 0.08125 13 147 0.6532 6.4606053375028183E-01
2L_3763293_SNP C G 0.08176 13 146 0.6491 6.4143931900767903E-01
2L_3763444_SNP T A 0.4315 63 83 0.5947 5.7184750654089478E-01
2L_3763484_SNP A C 0.26 39 111 0.4051 3.8206082892643289E-01
2L_3763494_SNP A C 0.07362 12 151 0.5483 5.4349433521381862E-01
2L_3763601_SNP C T 0.05031 8 151 0.8252 8.2065028712707411E-01
2L_3763606_SNP T C 0.2062 33 127 0.9845 9.8417309690984156E-01
2L_3763644_SNP A G 0.2453 39 120 0.6378 6.3025064988522672E-01
2L_3763771_SNP G A 0.3288 48 98 0.7321 7.1532528514694493E-01
2L_3763794_SNP G A 0.3724 54 91 0.5614 5.3585590785812087E-01
2L_3763815_SNP A G 0.09272 14 137 0.6234 6.0581889375109976E-01
2L_3763830_SNP A G 0.2614 40 113 0.63 6.1569625172726294E-01
2L_3763854_SNP T C 0.05063 8 150 0.787 7.8232506857162343E-01
2L_3763886_SNP T C 0.3904 57 89 0.7486 7.3505427133897094E-01
2L_3763890_SNP G A 0.3904 57 89 0.6069 5.8846459871868062E-01
2L_3763932_SNP G A 0.3836 56 90 0.5531 5.2654307090054941E-01
2L_3763946_SNP G T 0.3793 55 90 0.6277 6.0386319193991744E-01
2L_3763950_SNP G T 0.363 53 93 0.6355 6.1314396238720248E-01
2L_3763953_SNP C A 0.281 43 110 0.8363 8.3024435532471053E-01
2L_3763969_SNP C T 0.0596 9 142 0.7725 7.6358594057141038E-01
2L_3763973_SNP C T 0.06 9 141 0.7694 7.5963845255033169E-01
2L_3764073_SNP T C 0.06536 10 143 0.7531 7.4277965327064099E-01
2L_3764115_SNP A G 0.1677 26 129 0.5298 5.1637477110564367E-01
2L_3764154_SNP G A 0.3916 56 87 0.6532 6.3396301581193704E-01
2L_3764157_SNP T A 0.2715 41 110 0.74 7.3083765386320909E-01
2L_3764381_SNP G A 0.2968 46 109 0.3276 3.1707361196637152E-01
2L_3764415_SNP C T 0.05 8 152 0.4166 4.0747965815925546E-01
2L_3764466_DEL CGTGGCAGGAACC C 0.4 56 84 0.428 4.0851489891096848E-01
2L_3764483_SNP A C 0.05844 9 145 0.7443 7.3494297322843083E-01
2L_3764485_SNP T A 0.2867 43 107 0.3739 3.5655681736672362E-01
2L_3764508_SNP A G 0.2973 44 104 0.09393 7.7626350495796081E-02
2L_3764512_SNP T A 0.3624 54 95 0.3283 3.0855741733562581E-01
2L_3764538_SNP A G 0.1646 26 132 0.6339 6.2446331538410660E-01
2L_3764553_SNP G C 0.06369 10 147 0.5339 5.2188650757330080E-01
2L_3764573_SNP T C 0.349 52 97 0.2967 2.6986339293942363E-01
2L_3764586_SNP C G 0.06579 10 142 0.6789 6.6477997203024008E-01
2L_3764619_SNP A C 0.3425 50 96 0.5472 5.2085793889451271E-01
2L_3764623_SNP C T 0.3636 52 91 0.4686 4.3917611704007287E-01
2L_3764662_SNP A T 0.3464 53 100 0.7789 7.8459989443787392E-01
2L_3764676_SNP A G 0.1667 26 130 0.5488 5.4226006380674907E-01
2L_3764703_SNP A C 0.1709 27 131 0.439 4.2803853144485648E-01
2L_3764709_SNP A G 0.1688 27 133 0.4309 4.2246455270961702E-01
2L_3764721_SNP C T 0.07006 11 146 0.741 7.3305548760403294E-01
2L_3764793_SNP T C 0.2353 36 117 0.7735 7.6973880429198194E-01
2L_3764796_SNP C T 0.1233 18 128 0.3776 3.5360435717984084E-01
2L_3764814_SNP A G 0.1216 18 130 0.7312 7.1557101810439538E-01
2L_3764871_SNP A G 0.1646 26 132 0.6676 6.5940309443174128E-01
2L_3764919_SNP C T 0.2055 30 116 0.7234 7.1262197977661745E-01
2L_3765080_SNP G T 0.08054 12 137 0.8095 7.9943070325117582E-01
2L_3765083_SNP A G 0.07097 11 144 0.7064 6.9591937883280841E-01
2L_3765084_SNP C T 0.07097 11 144 0.7421 7.3263064643562137E-01
2L_3765092_SNP C T 0.268 41 112 0.7898 7.8136266547458744E-01
2L_3765093_SNP T G 0.07792 12 142 0.7965 7.9048198211279508E-01
2L_3765103_INS ATTTTTAAA A 0.2517 38 113 0.9293 9.2621741362765009E-01
2L_3765105_SNP C A 0.3121 44 97 0.305 2.7731464758169300E-01
2L_3765106_SNP A C 0.2614 40 113 0.9258 9.2342888340004148E-01
2L_3765107_SNP A T 0.2467 37 113 0.912 9.0846922229146154E-01
2L_3765112_SNP G T 0.349 52 97 0.6123 6.0142314895852800E-01
2L_3765139_SNP T G 0.2722 43 115 0.9933 9.9309641753960576E-01
2L_3765143_SNP T A 0.2625 42 118 0.8486 8.4544723152282286E-01
2L_3765148_SNP T A 0.1391 21 130 0.8463 8.4350532880287543E-01
2L_3765184_SNP G A 0.443 66 83 0.9053 9.0101938017585437E-01
2L_3765208_SNP A C 0.08974 14 142 0.6037 5.9340463083838824E-01
2L_3765244_SNP A C 0.474 73 81 0.4424 4.2371931860563583E-01
2L_3765247_SNP A G 0.3161 49 106 0.3377 3.2046683919315033E-01
2L_3765286_SNP G A 0.08974 14 142 0.6602 6.4898668960463834E-01
2L_3765301_SNP C A 0.1373 21 132 0.5352 5.1937504570803239E-01
2L_3765388_SNP T A 0.3654 57 99 0.6017 5.8924303398495803E-01
2L_3765390_SNP G A 0.4286 66 88 0.8596 8.5450023835686706E-01
2L_3765417_SNP C G 0.3506 54 100 0.5081 4.9506066621781009E-01
2L_3765428_SNP A G 0.3636 56 98 0.5378 5.2188994973256375E-01
2L_3765450_INS GG G 0.2481 33 100 0.6336 6.4886000296883084E-01
2L_3765461_SNP C T 0.471 73 82 0.6353 6.2236039592699732E-01
2L_3765463_SNP G C 0.471 73 82 0.6353 6.2236039592699732E-01
2L_3765556_SNP A G 0.2895 44 108 0.2292 2.0904285792931265E-01
2L_3765560_SNP A T 0.2895 44 108 0.1873 1.6805241526511516E-01
2L_3765598_SNP C T 0.1321 21 138 0.1818 1.7135482356550125E-01
2L_3765624_SNP A T 0.05696 9 149 0.8109 8.0676532873573259E-01
2L_3765642_SNP A T 0.06289 10 149 0.8255 8.2157799077582194E-01
2L_3765725_SNP A T 0.1192 18 133 0.6863 6.7174066556608358E-01
2L_3765835_SNP T G 0.3356 49 97 0.668 6.5237597192858165E-01
2L_3765840_SNP C T 0.2645 41 114 0.2749 2.6229157606579145E-01
2L_3765877_SNP T A 0.1795 28 128 0.8628 8.5822896971395357E-01
2L_3765890_SNP C G 0.1465 23 134 0.8764 8.7538702487161790E-01
2L_3765896_SNP A T 0.4765 71 78 0.4566 4.3166621707632602E-01
2L_3765899_SNP C T 0.2821 44 112 0.2693 2.5329481659234976E-01
2L_3765943_SNP G C 0.34 51 99 0.5915 5.7391794977416632E-01
2L_3765946_SNP A G 0.1 15 135 0.6337 6.1858208129575254E-01
2L_3765967_SNP C T 0.2715 41 110 0.3496 3.2855522967757211E-01
2L_3766024_SNP T C 0.06897 10 135 0.5266 4.9974760677349306E-01
2L_3766042_SNP T C 0.2089 33 125 0.9721 9.7137749314087696E-01
2L_3766078_SNP A T 0.1635 26 133 0.6814 6.7360771265353558E-01
2L_3766106_SNP A G 0.3791 58 95 0.8838 8.7951844240969401E-01
2L_3766163_SNP T C 0.1529 24 133 0.7964 7.9073606161395071E-01
2L_3766252_INS A ATGTGTGTTGAAAATAT 0.22 33 117 0.6436 6.2737797903954784E-01
2L_3766375_SNP A G 0.1392 22 136 0.9226 9.2040495287175939E-01
2L_3766428_SNP T C 0.3469 51 96 0.8043 7.9289853895217821E-01
2L_3766430_SNP C G 0.3533 53 97 0.9044 8.9986235667176440E-01
2L_3766488_SNP T C 0.3221 48 101 0.5538 5.3407935174333721E-01
2L_3766495_SNP G A 0.4706 72 81 0.9578 9.5596388557016743E-01
2L_3766500_SNP G T 0.4797 71 77 0.9152 9.1059863370525351E-01
2L_3766518_INS TAT T 0.1975 31 126 0.9247 9.2275462617755311E-01
2L_3766592_SNP A C 0.3026 46 106 0.7089 6.9668120191438421E-01
2L_3766664_SNP T A 0.3268 50 103 0.3037 2.8303036252617297E-01
2L_3766716_DEL A AA 0.3087 46 103 0.7662 7.5384008414072223E-01
2L_3766745_DEL C CTT 0.2222 34 119 0.5783 5.6500961144115758E-01
2L_3766788_SNP T C 0.1076 17 141 0.9011 8.9858064596714471E-01
2L_3766835_SNP G A 0.2953 44 105 0.5923 5.7259590195873589E-01
2L_3766848_SNP T C 0.4832 72 77 0.9453 9.4216710262992698E-01
2L_3766850_SNP A G 0.05732 9 148 0.9417 9.3985164818632272E-01
2L_3766861_SNP A C 0.3464 53 100 0.6854 6.7256662814851220E-01
2L_3766864_SNP T C 0.4248 65 88 0.6912 6.7855141301484390E-01
2L_3766867_SNP A G 0.4362 65 84 0.9798 9.7888235754449027E-01
2L_3766877_SNP A T 0.443 66 83 0.9787 9.7767542272036445E-01
2L_3766886_SNP T A 0.1818 28 126 0.8446 8.3807410079724542E-01
2L_3766889_SNP C A 0.4595 68 80 0.9851 9.8426249092353280E-01
2L_3766893_SNP T G 0.4564 68 81 0.9178 9.1355047967034575E-01
2L_3766902_SNP T A 0.4521 66 80 0.8814 8.7442155992756621E-01
2L_3766903_SNP T C 0.4564 68 81 0.9785 9.7749554152002538E-01
2L_3766924_SNP T A 0.3312 51 103 0.9277 9.2495511453697177E-01
2L_3766953_SNP G C 0.1739 28 133 0.9634 9.6277700479724726E-01
2L_3766962_SNP G A 0.07333 11 139 0.9398 9.3674598743247495E-01
2L_3766983_SNP T C 0.1481 24 138 0.3572 3.5259521507912328E-01
2L_3766998_SNP T C 0.2466 36 110 0.5747 5.5850760433709290E-01
2L_3767001_SNP C A 0.255 38 111 0.3853 3.6321887375884088E-01
2L_3767007_SNP C T 0.3194 46 98 0.6413 6.4637287517279862E-01
2L_3767034_SNP A G 0.404 61 90 0.1689 1.5042350153709250E-01
2L_3767175_SNP A G 0.1887 30 129 0.4583 4.4806671053965896E-01
2L_3767265_SNP G A 0.2484 38 115 0.1871 1.6978635149590782E-01
2L_3767334_SNP T C 0.1765 27 126 0.3935 3.7704482354673607E-01
2L_3767358_SNP T A 0.3608 57 101 0.2101 1.9964860399552264E-01
2L_3767359_SNP A G 0.3648 58 101 0.2034 1.9446253070510422E-01
2L_3767396_SNP G A 0.1634 25 128 0.2465 2.2952723401114539E-01
2L_3767397_DEL A TT 0.4863 71 75 0.1697 1.4826563002447279E-01
2L_3767400_DEL T TT 0.1634 25 128 0.2618 2.4423981682137863E-01
2L_3767405_SNP C A 0.2876 44 109 0.3947 3.7585509785230931E-01
2L_3767407_SNP C T 0.1795 28 128 0.3867 3.7258999733777032E-01
2L_3767426_SNP C A 0.2416 36 113 0.2898 2.6471376908802025E-01
2L_3767465_SNP A G 0.4351 67 87 0.1151 1.0278473842853708E-01
2L_3767510_SNP T C 0.4452 69 86 0.2688 2.5375990773767765E-01
2L_3767606_SNP A G 0.3571 55 99 0.4357 4.1866723007893603E-01
2L_3767610_SNP T C 0.05882 9 144 0.7143 7.0347273450403891E-01
2L_3767618_SNP G A 0.05063 8 150 0.7547 7.4848031202833853E-01
2L_3767625_SNP A G 0.2581 40 115 0.423 4.0742242184877620E-01
2L_3767692_SNP G A 0.08609 13 138 0.889 8.8513545721368581E-01
2L_3767824_SNP T C 0.1 15 135 0.6132 5.9717906697648360E-01
2L_3767976_SNP A C 0.2756 43 113 0.8538 8.4914738011713564E-01
2L_3768081_SNP A T 0.07407 12 150 0.9563 9.5564311793084311E-01
2L_3768087_SNP G A 0.46 69 81 0.4998 4.8690501648845042E-01
2L_3768090_DEL G GCA 0.05031 8 151 0.8553 8.5193714974163970E-01
2L_3768101_SNP C T 0.07927 13 151 0.8864 8.8524742656943334E-01
2L_3768103_SNP G A 0.07975 13 150 0.8798 8.7823373108622182E-01
2L_3768112_SNP A T 0.3841 58 93 0.2456 2.2346774893059762E-01
2L_3768137_SNP C T 0.1098 18 146 0.7176 7.1480127233455182E-01
2L_3768290_SNP A C 0.3425 50 96 0.3626 3.3373603973764299E-01
2L_3768624_SNP C A 0.2394 34 108 0.1089 9.1547193771187918E-02
2L_3768710_SNP A C 0.3551 49 89 0.5252 4.8820929676372782E-01
2L_3768882_SNP G A 0.2994 47 110 0.7459 7.3907996903127504E-01
2L_3768889_SNP A T 0.216 35 127 0.3493 3.4152422151538775E-01
2L_3768922_SNP G A 0.205 33 128 0.3828 3.7356960661927630E-01
2L_3768923_SNP A G 0.4626 68 79 0.6269 6.0762583510622059E-01
2L_3769037_SNP T G 0.08176 13 146 0.9773 9.7677139063395113E-01
2L_3769075_SNP C T 0.4345 63 82 0.8446 8.3586566415014152E-01
2L_3769084_SNP T C 0.2157 33 120 0.7914 7.8602153295115462E-01
2L_3769159_INS ATGACAT A 0.05921 9 143 0.09408 8.2083095369232001E-02
2L_3769273_SNP A G 0.1594 22 116 0.8861 8.7898809899407482E-01
2L_3769393_SNP G A 0.07595 12 146 0.8245 8.2099184470476694E-01
2L_3769448_SNP C A 0.3464 53 100 0.6165 6.0160540271874496E-01
2L_3769449_SNP T A 0.1801 29 132 0.6722 6.6707027298484589E-01
2L_3769458_SNP A G 0.3378 50 98 0.3598 3.7676695531069582E-01
2L_3769504_SNP A G 0.2215 35 123 0.7701 7.6476738159719670E-01
2L_3769576_SNP T C 0.05263 8 144 0.4575 4.3952039227625195E-01
2L_3769608_SNP G C 0.2236 36 125 0.1857 1.7796972348995233E-01
2L_3769749_SNP T C 0.1509 24 135 0.09208 8.5160567152551159E-02
2L_3769848_SNP C A 0.4225 60 82 0.3798 3.4422376576939362E-01
2L_3769862_SNP G A 0.3241 47 98 0.8498 8.4018543770444776E-01
2L_3769877_SNP T A 0.3557 53 96 0.5049 4.8768410782191585E-01
2L_3769880_SNP T A 0.3581 53 95 0.4834 4.6072690193152233E-01
2L_3769885_SNP T A 0.2987 46 108 0.3478 3.3107509180849926E-01
2L_3769886_SNP T C 0.3553 54 98 0.4758 4.5678205339360611E-01
2L_3769896_SNP A T 0.2611 41 116 0.3874 3.7424138836530085E-01
2L_3769914_SNP C T 0.3931 57 88 0.2467 2.2298971622969055E-01
2L_3769925_SNP T C 0.3245 49 102 0.4092 4.0342218620614456E-01
2L_3769952_SNP G T 0.4324 64 84 0.3777 3.5151269158187481E-01
2L_3769960_SNP A G 0.4558 67 80 0.3275 3.0080995867001570E-01
2L_3769968_SNP T A 0.05063 8 150 0.972 9.7132681653727027E-01
2L_3769977_SNP T C 0.2715 41 110 0.3124 2.9418992723854942E-01
2L_3769979_SNP G T 0.2903 45 110 0.2741 2.5768085870825352E-01
2L_3769987_SNP C T 0.3467 52 98 0.2264 2.0394697314631505E-01
2L_3769993_SNP T A 0.3194 46 98 0.2519 2.2995954889758641E-01
2L_3769996_MNP GTA AAT 0.3487 53 99 0.2152 1.9589753036039803E-01
2L_3770001_SNP G A 0.3514 52 96 0.1883 1.6693936386246266E-01
2L_3770009_SNP T C 0.06579 10 142 0.5864 5.7103612876982690E-01
2L_3770016_SNP A G 0.4476 64 79 0.3329 2.9825368767505089E-01
2L_3770019_SNP G C 0.2532 39 115 0.2155 2.0580207909885173E-01
2L_3770022_SNP T G 0.1479 21 121 0.8385 8.2701802678082892E-01
2L_3770025_SNP C T 0.2548 40 117 0.2447 2.3089562477910208E-01
2L_3770031_SNP G T 0.137 20 126 0.8623 8.5490828516011597E-01
2L_3770060_SNP C T 0.2739 43 114 0.5623 5.5053118750673313E-01
2L_3770073_SNP A T 0.2819 42 107 0.5012 4.8133849897195624E-01
2L_3770094_SNP C T 0.4437 67 84 0.6914 6.7909873721372482E-01
2L_3770224_SNP C G 0.1731 27 129 0.8526 8.4882274367460708E-01
2L_3770227_DEL GTTG G 0.4929 69 71 0.2403 2.1201705670640580E-01
2L_3770320_SNP A C 0.329 51 104 0.9176 9.1453634631336400E-01
2L_3770427_DEL G GG 0.3176 47 101 0.3054 2.8310282628661798E-01
2L_3770434_SNP C A 0.4178 61 85 0.2308 2.0223439142870436E-01
2L_3770525_SNP G A 0.2123 31 115 0.1078 8.7004005187470534E-02
2L_3770535_SNP C T 0.2177 32 115 0.1417 1.1904749856507035E-01
2L_3770538_SNP T C 0.226 33 113 0.2134 1.9239926845491329E-01
2L_3770559_SNP A G 0.1605 26 136 0.7588 7.5546517183024375E-01
2L_3770571_SNP A T 0.1553 25 136 0.7932 7.8970463207392760E-01
2L_3770576_SNP C T 0.1772 28 130 0.9199 9.1785944231855587E-01
2L_3770581_SNP A C 0.4094 61 88 0.1824 1.6055623868563473E-01
2L_3770594_SNP A T 0.3878 57 90 0.2012 1.7631020944256781E-01
2L_3770719_SNP T C 0.1603 25 131 0.7827 7.7592327192539012E-01
2L_3770759_SNP G A 0.2517 38 113 0.3644 3.4699913785411551E-01
2L_3770769_SNP A T 0.06081 9 139 0.7793 7.6898486991124926E-01
2L_3770775_SNP A C 0.07639 11 133 0.7768 7.6195824475304241E-01
2L_3770793_SNP C T 0.08 12 138 0.9104 9.0652340485790250E-01
2L_3770800_SNP G A 0.05161 8 147 0.9537 9.5276340389523795E-01
2L_3770806_SNP C T 0.4615 66 77 0.8459 8.3499566041631701E-01
2L_3770824_SNP A G 0.4759 69 76 0.839 8.2961545257983993E-01
2L_3770876_SNP A G 0.07237 11 141 0.7517 7.4118204384669584E-01
2L_3770914_SNP C G 0.2922 45 109 0.9609 9.5937993513965425E-01
2L_3771078_SNP C T 0.1146 18 139 0.874 8.7056615092599832E-01
2L_3771090_SNP A T 0.09804 15 138 0.8129 8.0632153438361287E-01
2L_3771095_SNP C T 0.195 31 128 0.1689 1.5974554886254688E-01
2L_3771316_SNP A G 0.1579 24 128 0.7823 7.7353486712125297E-01
2L_3771407_SNP T G 0.4863 71 75 0.29 2.6203131120756762E-01
2L_3771409_SNP T C 0.4371 66 85 0.2044 1.8373695676042401E-01
2L_3771413_SNP A C 0.06369 10 147 0.7044 6.9551471487143335E-01
2L_3771417_SNP T A 0.4514 65 79 0.2226 1.9225100193837097E-01
2L_3771425_SNP C T 0.4564 68 81 0.1655 1.4446106407556858E-01
2L_3771436_SNP T A 0.4867 73 77 0.1088 9.1171003375268955E-02
2L_3771439_SNP A T 0.0641 10 146 0.7089 6.9925490917925326E-01
2L_3771442_SNP T C 0.4626 68 79 0.14 1.1896142558071376E-01
2L_3771443_SNP T C 0.4898 72 75 0.1256 1.0366360691244825E-01
2L_3771448_SNP T C 0.06135 10 153 0.2286 2.2238369150427295E-01
2L_3771452_SNP T A 0.4371 66 85 0.3121 2.8856107369854878E-01
2L_3771453_SNP A G 0.4867 73 77 0.1238 1.0641636121470155E-01
2L_3771461_SNP G A 0.1338 21 136 0.241 2.2636518237008785E-01
2L_3771493_SNP A G 0.3816 58 94 0.2199 1.9975807723751271E-01
2L_3771496_SNP C G 0.3922 60 93 0.2099 1.9313209878377302E-01
2L_3771501_SNP C A 0.38 57 93 0.2941 2.7204497019069640E-01
2L_3771508_SNP A C 0.09091 14 140 0.85 8.4403492744448860E-01
2L_3771537_SNP A T 0.1097 17 138 0.5916 5.8146921534411766E-01
2L_3771573_SNP G C 0.05161 8 147 0.7268 7.1855163461790172E-01
2L_3771647_SNP G C 0.4762 70 77 0.319 2.9279011186027093E-01
2L_3771856_SNP T G 0.1056 17 144 0.9958 9.9574971790179057E-01
2L_3771873_DEL T TGT 0.125 17 119 0.7765 7.8215225287357693E-01
2L_3772314_SNP G A 0.08228 13 145 0.9319 9.3072410412866180E-01
2L_3772349_SNP A G 0.2381 35 112 0.776 7.6500749043480731E-01
2L_3772355_SNP C T 0.4255 60 81 0.9211 9.1642716085638454E-01
2L_3772394_SNP T G 0.4218 62 85 0.8033 7.9203208217527676E-01
2L_3772404_DEL AA A 0.3791 58 95 0.818 8.1366491085891446E-01
2L_3772420_SNP T C 0.4218 62 85 0.7379 7.2396452902425446E-01
2L_3772430_SNP T G 0.4286 63 84 0.9265 9.2403693897410621E-01
2L_3772464_SNP C T 0.3741 55 92 0.6515 6.3218780199075941E-01
2L_3772465_SNP G C 0.381 56 91 0.6687 6.5059196124566721E-01
2L_3772479_SNP C T 0.3472 50 94 0.7692 7.5328811945897478E-01
2L_3772485_SNP G A 0.08589 14 149 0.5255 5.2025084810190259E-01
2L_3772486_SNP C G 0.3706 53 90 0.4433 4.2161586509629412E-01
2L_3772550_INS TTCTTTACTTT T 0.1056 17 144 0.5252 5.1849742669974774E-01
2L_3772581_SNP T A 0.1132 18 141 0.6318 6.2644854922160387E-01
2L_3772611_SNP A T 0.1711 26 126 0.424 4.0412881426926905E-01
2L_3772612_SNP T C 0.1623 25 129 0.5102 4.9595150238613905E-01
2L_3772622_SNP C A 0.2166 34 123 0.6227 6.1278778665079126E-01
2L_3772724_SNP T C 0.366 56 97 0.6341 6.1941422454467721E-01
2L_3772775_SNP C T 0.3129 46 101 0.7477 7.4009324760527728E-01
2L_3772781_SNP C T 0.3125 45 99 0.5997 5.8602441109368653E-01
2L_3772825_SNP A T 0.05521 9 154 0.1136 1.1299790283409117E-01
2L_3772923_DEL AGA A 0.4929 69 71 0.6687 6.8270249328645416E-01
2L_3772962_SNP C T 0.1233 18 128 0.8963 8.8988400489714259E-01
2L_3772988_SNP A G 0.3377 51 100 0.8774 8.7207538692914977E-01
2L_3773288_SNP G A 0.4641 71 82 0.7799 7.7220116465476418E-01
2L_3773359_SNP A T 0.4345 63 82 0.4719 4.9745561656359449E-01
2L_3773365_SNP C A 0.2397 35 111 0.5997 5.7720040218358659E-01
2L_3773388_SNP T G 0.2595 41 117 0.9637 9.6268341434678861E-01
2L_3773405_SNP A T 0.175 28 132 0.8327 8.2942230827100216E-01
2L_3773420_SNP C T 0.1761 28 131 0.9477 9.4668599588542768E-01
2L_3773423_SNP A G 0.1824 29 130 0.9648 9.6429247000141793E-01
2L_3773431_DEL T TA 0.1852 30 132 0.9073 9.0599997116424646E-01
2L_3773457_SNP G A 0.4768 72 79 0.9326 9.2945509735181830E-01
2L_3773463_SNP C T 0.2785 44 114 0.3947 3.8451530677026302E-01
2L_3773472_SNP C T 0.5 76 76 0.8185 8.1062195945983484E-01
2L_3773519_SNP A G 0.4027 60 89 0.8648 8.6023021711183900E-01
2L_3773532_SNP G T 0.483 71 76 0.5677 5.5185597397985708E-01
2L_3773534_SNP G C 0.2785 44 114 0.545 5.3485711008276748E-01
2L_3773544_SNP G A 0.4935 76 78 0.839 8.3458691873235868E-01
2L_3773550_SNP A T 0.4631 69 80 0.817 8.0850608604376961E-01
2L_3773566_SNP A G 0.08075 13 148 0.3374 3.3075864416917666E-01
2L_3773587_SNP T C 0.4902 75 78 0.9444 9.4199890950139842E-01
2L_3773677_SNP G C 0.06748 11 152 0.1883 1.8306244954486650E-01
2L_3773697_DEL T TT 0.07237 11 141 0.01558 3.7312345774470776E-02
2L_3773960_SNP G A 0.4533 68 82 0.8402 8.3252137973207629E-01
2L_3774010_SNP G A 0.4207 61 84 0.7828 7.7902019254796917E-01
2L_3774014_SNP G T 0.05369 8 141 0.1841 1.6513461927943507E-01
2L_3774131_SNP G C 0.1623 25 129 0.329 3.1436843860011898E-01
2L_3774162_SNP A G 0.2099 34 128 0.9971 9.9705850573657051E-01
2L_3774251_SNP C T 0.1727 24 115 0.7646 7.5177488576493934E-01
2L_3774254_SNP G T 0.1714 24 116 0.7561 7.4370259756132828E-01
2L_3774271_SNP T G 0.05844 9 145 0.7034 6.9189135394435453E-01
2L_3774344_SNP A G 0.3378 50 98 0.7754 7.6233515142251629E-01
2L_3774377_SNP T G 0.3857 54 86 0.4641 4.2898410607178572E-01
2L_3774393_SNP A G 0.1795 28 128 0.8084 8.0765282025482121E-01
2L_3774594_SNP G A 0.4286 66 88 0.2932 2.7605612147938319E-01
2L_3774596_SNP T A 0.4437 67 84 0.3212 2.9919357051473550E-01
2L_3774608_SNP T C 0.05128 8 148 0.568 5.5646429946354936E-01
2L_3774619_SNP G A 0.1572 25 134 0.2695 2.6181760135502175E-01
2L_3774974_SNP G A 0.4667 70 80 0.5404 5.3302355920770039E-01
2L_3774996_SNP T A 0.4194 65 90 0.57 5.5492024894338599E-01
2L_3775027_DEL A AAAA 0.2273 35 119 0.5662 5.5199252941557697E-01
2L_3775072_SNP A C 0.4295 64 85 0.587 5.7746361524736123E-01
2L_3775073_SNP C G 0.4379 67 86 0.8661 8.6060078521074579E-01
2L_3775098_SNP A C 0.4527 67 81 0.6638 6.5235245255312946E-01
2L_3775121_SNP G C 0.09317 15 146 0.6824 6.7728149381163938E-01
2L_3775324_DEL A GG 0.2302 32 107 0.5101 4.8124659405504910E-01
2L_3775329_SNP A C 0.4832 72 77 0.3497 3.2803355672682721E-01
2L_3775335_SNP C G 0.2848 43 108 0.893 8.8899364373906076E-01
2L_3775336_SNP T G 0.4759 69 76 0.5551 5.3916390627726984E-01
2L_3775413_SNP T A 0.4832 72 77 0.5286 5.0589407427560729E-01
2L_3775579_SNP A C 0.2089 33 125 0.6118 6.0188560974697880E-01
2L_3775635_SNP T G 0.08725 13 136 0.2785 2.5629439295232681E-01
2L_3775808_SNP A T 0.5 75 75 0.6967 6.8195993914473529E-01
2L_3776006_SNP G A 0.09317 15 146 0.5123 5.0499101255181977E-01
2L_3776010_SNP C G 0.09091 14 140 0.7005 6.8853393076739111E-01
2L_3776021_SNP A C 0.1169 18 136 0.168 1.5486633729149002E-01
2L_3776024_SNP C T 0.09211 14 138 0.7046 6.9095578522718548E-01
2L_3776027_SNP G A 0.2903 45 110 0.9581 9.5672900500940117E-01
2L_3776032_DEL T TGGTAG 0.2745 42 111 0.9713 9.7017053213477278E-01
2L_3776065_SNP A G 0.0828 13 144 0.3317 3.1740413794874445E-01
2L_3776083_SNP T C 0.3333 51 102 0.5389 5.2219963556091287E-01
2L_3776092_SNP T C 0.07643 12 145 0.2846 2.7052681914229726E-01
2L_3776096_SNP T G 0.4832 72 77 0.3559 3.3288997511943130E-01
2L_3776100_SNP C T 0.4768 72 79 0.2554 2.3229651278526964E-01
2L_3776104_SNP A G 0.4901 74 77 0.424 4.0165553638356433E-01
2L_3776109_SNP A G 0.3624 54 95 0.5112 5.0067491955809973E-01
2L_3776110_SNP A T 0.3733 56 94 0.6621 6.4722420224810850E-01
2L_3776118_SNP G A 0.06707 11 153 0.1236 1.1959567410517757E-01
2L_3776121_SNP T G 0.08497 13 140 0.9887 9.8830949181525440E-01
2L_3776122_SNP A G 0.25 40 120 0.8011 7.9674010521967498E-01
2L_3776126_SNP T G 0.3684 56 96 0.6909 6.7885933869088821E-01
2L_3776128_SNP A T 0.2484 40 121 0.8063 8.0270553117128429E-01
2L_3776131_SNP G T 0.3684 56 96 0.6909 6.7885933869088821E-01
2L_3776137_SNP A T 0.3533 53 97 0.389 3.8471990745863205E-01
2L_3776139_SNP T C 0.3684 56 96 0.6381 6.2215308869193375E-01
2L_3776145_SNP A T 0.4966 74 75 0.3782 3.5283691014016871E-01
2L_3776147_SNP G T 0.4966 74 75 0.5252 5.0544075671968403E-01
2L_3776152_SNP A T 0.5 75 75 0.4353 4.1153024991671050E-01
2L_3776169_SNP C A 0.292 40 97 0.7496 7.3237041564524197E-01
2L_3776170_SNP G A 0.2868 39 97 0.7861 7.7058761853519187E-01
2L_3776209_DEL G GTAAATACAC 0.2468 39 119 0.6735 6.6609267597008159E-01
2L_3776220_SNP G A 0.4797 71 77 0.5223 5.0170247090364628E-01
2L_3776222_INS TATTATATT T 0.2353 36 117 0.8183 8.1280203218216429E-01
2L_3776236_SNP G T 0.4901 74 77 0.424 4.0165553638356433E-01
2L_3776240_SNP T G 0.4933 74 76 0.3737 3.5102258777353168E-01
2L_3776303_SNP A G 0.08974 14 142 0.8102 8.0358568990524271E-01
2L_3776418_SNP T G 0.0625 10 150 0.4786 4.6959547625085785E-01
2L_3776554_SNP G A 0.1125 18 142 0.5533 5.4481321833217811E-01
2L_3776701_SNP G T 0.3907 59 92 0.8072 8.1577579947824652E-01
2L_3776706_SNP A T 0.08 12 138 0.7959 7.8506144112171117E-01
2L_3776724_SNP T G 0.4581 71 84 0.7356 7.2676605967428842E-01
2L_3776725_SNP A G 0.2662 41 113 0.7235 7.1275643310106895E-01
2L_3776730_SNP T A 0.3247 50 104 0.9498 9.4779477833343562E-01
2L_3776732_SNP C T 0.2645 41 114 0.707 6.9646226176301917E-01
2L_3776734_SNP T C 0.3289 50 102 0.9018 8.9727424003229206E-01
2L_3776741_SNP G A 0.05882 9 144 0.9859 9.8531090895536844E-01
2L_3776743_SNP A G 0.3487 53 99 0.9328 9.3069121340431737E-01
2L_3776755_DEL AG A 0.2925 43 104 0.6791 6.6163701653540241E-01
2L_3776769_SNP A C 0.2727 42 112 0.7291 7.1879016129239381E-01
2L_3776770_SNP T C 0.2763 42 110 0.7335 7.2185335172208154E-01
2L_3776779_SNP C A 0.2614 40 113 0.733 7.2175022145054268E-01
2L_3776781_SNP T C 0.3896 60 94 0.4981 4.8098933352878948E-01
2L_3776784_SNP T C 0.09091 14 140 0.6186 6.0396882779107974E-01
2L_3776807_SNP A G 0.2727 42 112 0.6938 6.8555787226842813E-01
2L_3776831_SNP A G 0.2288 35 118 0.9712 9.6987416527652603E-01
2L_3776835_SNP T A 0.2273 35 119 0.964 9.6248387814025438E-01
2L_3776853_SNP A C 0.2922 45 109 0.8969 8.9296169672524628E-01
2L_3777040_SNP T C 0.05521 9 154 0.3435 3.3735689032640226E-01
2L_3777175_SNP A G 0.2353 36 117 0.9875 9.8695485072574807E-01
2L_3777247_SNP A G 0.3933 59 91 0.9037 8.9947325052642935E-01
2L_3777252_SNP G A 0.2645 41 114 0.3475 3.3526488023283485E-01
2L_3777422_SNP C T 0.2819 42 107 0.7546 7.4236120905898395E-01
2L_3777454_SNP G C 0.3092 47 105 0.642 6.3036081054708137E-01
2L_3777473_SNP T C 0.4082 60 87 0.4076 3.8231383415238807E-01
2L_3777492_SNP C G 0.3247 50 104 0.7785 7.7016975387458553E-01
2L_3777500_SNP T C 0.4899 73 76 0.5374 5.1595756585740049E-01
2L_3777509_SNP A G 0.05769 9 147 0.4874 4.7299486294402171E-01
2L_3777534_SNP G A 0.06098 10 154 0.3221 3.1739213682191314E-01
2L_3777610_SNP C A 0.4408 67 85 0.4168 3.9689368044983997E-01
2L_3777621_SNP T C 0.06135 10 153 0.1761 1.7063404842607832E-01
2L_3777626_SNP A G 0.15 24 136 0.8464 8.4304511253953840E-01
2L_3777629_SNP C A 0.3919 58 90 0.7722 7.5989238629218026E-01
2L_3777631_SNP A C 0.3946 58 89 0.7098 6.9351062793860074E-01
2L_3777647_SNP G A 0.0679 11 151 0.2101 2.0272863406689767E-01
2L_3777652_SNP T A 0.06707 11 153 0.175 1.7081657339337686E-01
2L_3777663_SNP T C 0.06211 10 151 0.1299 1.2297176051285796E-01
2L_3777664_SNP A T 0.3379 49 96 0.4125 3.8250960476373042E-01
2L_3777669_SNP A G 0.0875 14 146 0.6848 6.8025299769324743E-01
2L_3777680_SNP A T 0.06707 11 153 0.175 1.7081657339337686E-01
2L_3777692_SNP T C 0.07362 12 151 0.08759 8.3634735962619833E-02
2L_3777818_SNP C G 0.1389 20 124 0.8677 8.5986923210938615E-01
2L_3777942_SNP A C 0.4 60 90 0.7951 7.8482164989354053E-01
2L_3777994_SNP A G 0.05031 8 151 0.7372 7.3069184621158922E-01
2L_3778006_DEL A AA 0.3881 52 82 0.5852 5.6878725685339138E-01
2L_3778049_SNP A G 0.3397 53 103 0.3221 3.0877118769298484E-01
2L_3778167_SNP T C 0.0719 11 142 0.54 5.2632129808645267E-01
2L_3778244_DEL A AA 0.08609 13 138 0.4266 4.0728456185300632E-01
2L_3778248_SNP T A 0.381 56 91 0.6564 6.3728939455408629E-01
2L_3778251_SNP A G 0.3878 57 90 0.8451 8.3839272703857637E-01
2L_3778254_SNP C T 0.2653 39 108 0.7043 6.8822953300992784E-01
2L_3778288_SNP C T 0.06494 10 144 0.966 9.6508569402027933E-01
2L_3778361_SNP G A 0.1307 20 133 0.7753 7.6841104202838773E-01
2L_3778377_SNP C T 0.1382 21 131 0.655 6.4420729258551956E-01
2L_3778388_SNP T A 0.4138 60 85 0.4432 4.2869679000051597E-01
2L_3778400_SNP T A 0.1523 23 128 0.8324 8.2533839501755946E-01
2L_3778437_SNP A G 0.1195 19 140 0.7585 7.5375167278439381E-01
2L_3778438_SNP A G 0.1187 19 141 0.7467 7.4234374204266396E-01
2L_3778570_INS CGTGCCCC C 0.06289 10 149 0.5908 5.8178606764108065E-01
2L_3778722_SNP G A 0.2229 35 122 0.7534 7.4671874471525856E-01
2L_3778736_SNP A G 0.05556 9 153 0.3252 3.1955019174784272E-01
2L_3778741_SNP A G 0.4832 72 77 0.3137 3.2369708347040016E-01
2L_3778956_SNP T G 0.1154 18 138 0.7482 7.4196237304377366E-01
2L_3779186_SNP A C 0.2338 36 118 0.8887 8.8730368004138027E-01
2L_3779268_SNP C T 0.3655 53 92 0.6939 6.7645481887217773E-01
2L_3779357_SNP C T 0.331 47 95 0.105 8.6655716321401677E-02
2L_3779395_SNP T C 0.28 42 108 0.2138 1.9204871276453173E-01
2L_3779452_DEL A AATAGTAATATATCTA 0.1871 29 126 0.1251 1.1581059062345178E-01
2L_3779485_SNP C T 0.2745 42 111 0.0722 6.1727330013069064E-02
2L_3779486_SNP G C 0.4138 60 85 0.1546 1.3064113859382043E-01
2L_3779612_SNP A G 0.05556 9 153 0.4015 3.9451291197115501E-01
2L_3779643_SNP C T 0.2092 32 121 0.034 2.8143206233152824E-02
2L_3779679_SNP T C 0.0559 9 152 0.4005 3.9205779611785130E-01
2L_3779681_SNP C T 0.1437 23 137 0.2569 2.5051799017131327E-01
2L_3779920_SNP T C 0.2143 33 121 0.09221 8.2876290592220209E-02
2L_3779941_SNP T A 0.1375 22 138 0.02183 1.9493815325806612E-02
2L_3780019_SNP T A 0.07285 11 140 0.04382 3.5189337278176622E-02
2L_3780025_SNP G A 0.05882 9 144 0.2212 2.0396561296728388E-01
2L_3780040_SNP C T 0.07792 12 142 0.4216 4.0362009270578414E-01
2L_3780139_SNP G A 0.1529 24 133 0.01687 1.4088433970478429E-02
2L_3780152_SNP T C 0.2067 31 119 0.0233 1.7613783441792912E-02
2L_3780241_SNP T C 0.1613 25 130 0.1972 1.8338435674677001E-01
2L_3780427_SNP C T 0.4924 65 67 0.6113 5.8465828181768820E-01
2L_3780451_SNP T C 0.4605 70 82 0.917 9.1378313880484485E-01
2L_3780610_SNP T A 0.2548 40 117 0.2229 2.0962492373543973E-01
2L_3780652_SNP C G 0.2911 46 112 0.2078 1.9549375122006141E-01
2L_3780685_SNP A G 0.4533 68 82 0.1932 1.7184405772153855E-01
2L_3780729_SNP G A 0.1266 20 138 0.9747 9.7401152868493968E-01
2L_3780750_SNP C G 0.2628 41 115 0.2852 2.7617567671626508E-01
2L_3780752_SNP A C 0.2966 43 102 0.3999 3.8184243848897048E-01
2L_3780762_SNP C A 0.05769 9 147 0.5765 5.6311983203434879E-01
2L_3780763_SNP G C 0.06369 10 147 0.5728 5.6058967490558542E-01
2L_3780919_SNP C T 0.3444 52 99 0.08458 7.2156709846033590E-02
2L_3781166_INS C CTC 0.24 36 114 0.8588 8.6569348583390549E-01
2L_3781277_SNP G C 0.3421 52 100 0.09568 8.7376820800677657E-02
2L_3781294_INS TATTTTT T 0.3139 43 94 0.2002 1.6694197029363633E-01
2L_3781332_SNP T G 0.0559 9 152 0.9919 9.9180142586104580E-01
2L_3781364_INS TT T 0.3241 47 98 0.6261 6.0492584298582908E-01
2L_3781412_SNP G A 0.2055 30 116 0.5809 5.6603948829026896E-01
2L_3781480_SNP G A 0.474 73 81 0.6512 6.3981421599190780E-01
2L_3781567_SNP G C 0.08642 14 148 0.5856 5.7999097535185995E-01
2L_3781579_SNP C T 0.1161 18 137 0.8037 7.9715913749748701E-01
2L_3781585_SNP T A 0.07927 13 151 0.6692 6.6586788716062051E-01
2L_3781586_SNP G T 0.1146 18 139 0.7895 7.8375603035403496E-01
2L_3781612_SNP G T 0.0625 10 150 0.7643 7.6105309632525620E-01
2L_3781615_SNP T A 0.2039 31 121 0.7281 7.1823237538265761E-01
2L_3781616_SNP C A 0.2039 31 121 0.7875 7.7971912823455924E-01
2L_3781644_SNP G C 0.4013 61 91 0.4685 4.5057072844570956E-01
2L_3781657_SNP G A 0.2067 31 119 0.6749 6.6584892709706134E-01
2L_3781676_DEL G GGTAT 0.1987 30 121 0.7039 6.9112395522573888E-01
2L_3781691_SNP G A 0.3377 51 100 0.8684 8.6230902214129079E-01
2L_3781709_SNP T C 0.07947 12 139 0.6824 6.6822485161368350E-01
2L_3781714_SNP C G 0.07895 12 140 0.6989 6.8544027992642964E-01
2L_3781715_SNP C T 0.3401 50 97 0.8308 8.2110178216856544E-01
2L_3781723_SNP G A 0.4645 72 83 0.8705 8.6633036198835511E-01
2L_3781724_SNP A G 0.2171 33 119 0.7346 7.2334377570657993E-01
2L_3781728_SNP A G 0.1019 16 141 0.7456 7.3797596719988889E-01
2L_3781742_SNP A T 0.2 30 120 0.9413 9.3870596177028598E-01
2L_3781752_SNP A T 0.1712 25 121 0.6942 6.8437708339931991E-01
2L_3781782_SNP G T 0.1883 29 125 0.477 4.6053651256119355E-01
2L_3781783_SNP T C 0.183 28 125 0.3829 3.6469485121842504E-01
2L_3781788_SNP A T 0.09524 14 133 0.9813 9.8002842140536317E-01
2L_3781793_SNP T C 0.1871 29 126 0.4695 4.5427989534613722E-01
2L_3781860_SNP A T 0.2244 35 121 0.5737 5.6206376050659124E-01
2L_3781881_SNP A T 0.06135 10 153 0.9367 9.3584805366085588E-01
2L_3781887_SNP T C 0.4054 60 88 0.46 4.3544566949638630E-01
2L_3781894_SNP T A 0.3973 58 88 0.4286 4.0039199048644492E-01
2L_3781958_SNP C T 0.4932 73 75 0.5 4.7574950894929191E-01
2L_3782099_SNP T C 0.0875 14 146 0.646 6.3954318557391598E-01
2L_3782108_SNP G T 0.2053 31 120 0.3676 3.4752754657690110E-01
2L_3782111_SNP G A 0.2053 31 120 0.3964 3.7498974759425474E-01
2L_3782204_SNP T G 0.1149 17 131 0.4507 4.2464119073038520E-01
2L_3782231_SNP G A 0.1497 22 125 0.7631 7.4943533561657838E-01
2L_3782264_SNP T G 0.05556 9 153 0.3998 3.9288574514938168E-01
2L_3782273_SNP C T 0.1523 23 128 0.3128 2.9680222274753087E-01
2L_3782294_SNP C T 0.1503 23 130 0.1926 1.7950484488609031E-01
2L_3782309_SNP T A 0.1 15 135 0.4286 4.0955762630732961E-01
2L_3782480_SNP A G 0.1081 16 132 0.6593 6.4077637822854761E-01
2L_3782483_SNP T C 0.08696 14 147 0.5707 5.6515432131757404E-01
2L_3782507_SNP G A 0.05882 9 144 0.4847 4.6630982388553910E-01
2L_3782573_SNP G A 0.2115 33 123 0.7454 7.3741135205013886E-01
2L_3782663_SNP A C 0.0974 15 139 0.7529 7.4582574513809563E-01
2L_3782681_SNP A C 0.1046 16 137 0.8144 8.1045662189497891E-01
2L_3782688_SNP T C 0.0974 15 139 0.8419 8.3732936215122833E-01
2L_3782690_SNP T C 0.2303 35 117 0.6249 6.0968916706826015E-01
2L_3782715_SNP C T 0.4865 72 76 0.4127 3.8585885352758542E-01
2L_3782741_SNP G A 0.1887 30 129 0.2332 2.2174021013883982E-01
2L_3782771_SNP A G 0.1887 30 129 0.2706 2.6162946983350133E-01
2L_3782777_SNP T C 0.1355 21 134 0.7066 6.9849380756628965E-01
2L_3782927_SNP C T 0.4122 61 87 0.8982 8.9471250096117694E-01
2L_3783059_SNP T C 0.07927 13 151 0.9383 9.3765281503281983E-01
2L_3783089_SNP C T 0.07792 12 142 0.9474 9.4538061794926875E-01
2L_3783092_SNP C G 0.07792 12 142 0.9474 9.4538061794926875E-01
2L_3783095_SNP T G 0.2119 32 119 0.916 9.1210035060301808E-01
2L_3783114_SNP T C 0.1961 30 123 0.8551 8.4879643566614638E-01
2L_3783134_SNP C G 0.1258 20 139 0.99 9.8991386544393267E-01
2L_3783229_SNP T C 0.06173 10 152 0.7004 6.9683247563382067E-01
2L_3783286_SNP C A 0.1375 22 138 0.4772 4.6845253614186733E-01
2L_3783293_SNP T C 0.07362 12 151 0.9289 9.2794021516480807E-01
2L_3783302_DEL A ACTAGAAAACAATCCATTAATGGAGGTAAAATCGGAATA 0.0559 9 152 0.6618 6.5753652388449169E-01
2L_3783305_SNP G A 0.1275 19 130 0.4218 4.0404289884090971E-01
2L_3783331_SNP A T 0.4397 62 79 0.4588 4.3519356394380448E-01
2L_3783338_SNP A G 0.4357 61 79 0.3694 3.4086352418204913E-01
2L_3783342_INS A AC 0.4901 74 77 0.5136 4.9578506062965777E-01
2L_3783360_SNP A G 0.1 16 144 0.8824 8.7986344127293137E-01
2L_3783416_SNP C T 0.1835 29 129 0.9128 9.1036977623999105E-01
2L_3783434_SNP G A 0.4828 70 75 0.5126 4.8635261475675950E-01
2L_3783476_SNP A T 0.3611 52 92 0.4999 4.7044253340507114E-01
2L_3783481_SNP A T 0.4748 66 73 0.4164 3.9170840329116197E-01
2L_3783489_SNP C T 0.2606 37 105 0.4321 3.9840240942359706E-01
2L_3783511_DEL C ATGGTT 0.09615 15 141 0.04388 5.8509575937072116E-02
2L_3783518_DEL A AACGAGGATTTATCGTTT 0.09494 15 143 0.04212 5.2660418705651760E-02
2L_3783530_SNP C T 0.1007 14 125 0.4364 5.0400312408853365E-01
2L_3783537_SNP G A 0.07742 12 143 0.5337 5.2067415412531459E-01
2L_3783621_SNP A C 0.05161 8 147 0.9339 9.3191942279718787E-01
2L_3783954_SNP A C 0.2384 36 115 0.436 4.1915982508170513E-01
2L_3783970_SNP A T 0.2418 37 116 0.1833 1.7002746993608109E-01
2L_3784008_SNP G A 0.2611 41 116 0.07341 6.5473293650772049E-02
2L_3784133_SNP T C 0.05 8 152 0.2643 2.5345611916627353E-01
2L_3784177_SNP C T 0.1656 26 131 0.5742 5.6758300575962850E-01
2L_3784196_SNP A G 0.09494 15 143 0.8393 8.3530963080583154E-01
2L_3784230_SNP C T 0.2774 43 112 0.7008 6.9005724207193719E-01
2L_3784280_SNP T C 0.1887 30 129 0.9094 9.0714674891916680E-01
2L_3784303_SNP T A 0.07453 12 149 0.9977 9.9763239301068385E-01
2L_3784423_SNP A C 0.3245 49 102 0.7858 7.7610424716812643E-01
2L_3784424_SNP G C 0.4276 65 87 0.1279 1.1254780711262657E-01
2L_3784426_SNP G A 0.3226 50 105 0.7378 7.3187269839039537E-01
2L_3784507_SNP A C 0.1899 30 128 0.08959 8.7380990615659848E-02
2L_3784577_SNP C A 0.3046 46 105 0.4959 4.7430716403319484E-01
2L_3784596_SNP C T 0.08917 14 143 0.456 4.5358924638045883E-01
2L_3784608_DEL C CCTCATTGGGC 0.07595 12 146 0.1297 1.2230430071830456E-01
2L_3784608_SNP T C 0.4552 61 73 0.4749 4.8700340007750897E-01
2L_3784637_SNP G T 0.2207 32 113 0.1598 1.3736700219981257E-01
2L_3784638_SNP C T 0.1299 20 134 0.2779 2.5997320725026163E-01
2L_3784642_SNP C G 0.3533 53 97 0.7153 7.0170634910508300E-01
2L_3784647_SNP T C 0.1274 20 137 0.4414 4.2985888432295716E-01
2L_3784808_SNP A G 0.3052 47 107 0.532 5.1759254927892862E-01
2L_3784827_SNP A G 0.3046 46 105 0.3482 3.3701837444694049E-01
2L_3784831_INS TCC GT 0.3046 46 105 0.3482 3.3701837444694049E-01
2L_3784836_SNP T A 0.3 45 105 0.3303 3.1756485430915671E-01
2L_3784878_INS T TT 0.3333 48 96 0.0984 1.0978623143888155E-01
2L_3784956_SNP C G 0.07801 11 130 0.7165 6.9454858367600014E-01
2L_3785449_SNP A G 0.3289 49 100 0.7318 7.2101696106355129E-01
2L_3785503_SNP A C 0.1733 26 124 0.4788 4.6663719509178947E-01
2L_3785511_SNP C G 0.1678 25 124 0.3484 3.3913942254810181E-01
2L_3785662_SNP A T 0.1486 22 126 0.2874 2.6844784310978975E-01
2L_3785664_INS TCGGCGCAACATCAGCTGGCGAGAGTTTCTCCGCCAGATGATATCATTTGGGTCCAGGAAAGCACGTGA T 0.1497 22 125 0.3045 2.8214308385777565E-01
2L_3785669_DEL T TT 0.09848 13 119 0.02924 2.6583945842915627E-02
2L_3786192_SNP T C 0.3158 42 91 0.4723 4.7992891626059808E-01
2L_3786208_SNP G C 0.3056 44 100 0.3803 3.5258380087023078E-01
2L_3786245_SNP A G 0.3043 42 96 0.756 7.3803218794211445E-01
2L_3786285_SNP G T 0.3803 54 88 0.8923 8.8595654085208553E-01
2L_3786296_SNP A T 0.3311 50 101 0.7366 7.2612740650515850E-01
2L_3786371_SNP T C 0.2949 46 110 0.5592 5.4874947403427388E-01
2L_3786428_INS T TT 0.3267 49 101 0.4481 4.3036119483268354E-01
2L_3786451_SNP A T 0.298 45 106 0.5439 5.3854529877058588E-01
2L_3786469_SNP T A 0.2994 47 110 0.6204 6.1048622220361237E-01
2L_3786478_SNP A C 0.4497 67 82 0.6854 6.8879810109781414E-01
2L_3786563_SNP C G 0.1467 22 128 0.7131 6.9880834267739245E-01
2L_3786599_SNP A T 0.457 69 82 0.9077 9.0609880837237600E-01
2L_3786600_SNP C T 0.4539 69 83 0.9663 9.6495526758006722E-01
2L_3786604_SNP T C 0.4539 69 83 0.9752 9.7420489717380521E-01
2L_3786616_SNP T G 0.4631 69 80 0.9764 9.7530374325324243E-01
2L_3786620_SNP T A 0.4605 70 82 0.9661 9.6480264481684574E-01
2L_3786632_SNP G T 0.07333 11 139 0.8607 8.5411165565431424E-01
2L_3786670_SNP T C 0.1678 25 124 0.8868 8.8060959655297200E-01
2L_3786729_SNP G A 0.2903 45 110 0.7498 7.4272891679318509E-01
2L_3786753_SNP T A 0.06081 9 139 0.9034 8.9791784861712942E-01
2L_3786760_SNP T C 0.2792 43 111 0.7787 7.7127154653121188E-01
2L_3786774_SNP C T 0.2792 43 111 0.8534 8.4864609068387931E-01
2L_3786793_SNP A G 0.2968 46 109 0.8372 8.3204405096887957E-01
2L_3786804_SNP C T 0.4189 62 86 0.7671 7.5444029147251324E-01
2L_3786806_SNP A T 0.07432 11 137 0.7925 7.8053914587295470E-01
2L_3786820_SNP T A 0.2338 36 118 0.2644 2.4745319310084579E-01
2L_3786847_DEL T TTATATTTAT 0.2078 32 122 0.3245 3.1135788657302832E-01
2L_3786866_DEL TATTGT T 0.3224 49 103 0.9261 9.2354451124793879E-01
2L_3786876_SNP G A 0.3101 49 109 0.9821 9.8165178959860566E-01
2L_3786894_SNP T C 0.1835 29 129 0.3589 3.4925667817679973E-01
2L_3786896_SNP G C 0.1887 30 129 0.7536 7.6323509940097434E-01
2L_3786905_SNP A G 0.2745 42 111 0.3284 3.1224941639640635E-01
2L_3786951_SNP A G 0.1847 29 128 0.2198 2.1886396050456913E-01
2L_3787018_DEL G GCTCCAAAAGCCA 0.1169 18 136 0.1596 1.4898638700926525E-01
2L_3787151_SNP C A 0.07483 11 136 0.6867 6.7474403958533302E-01
2L_3787158_SNP A G 0.2671 39 107 0.4433 4.2769797166351264E-01
2L_3787204_SNP T A 0.4967 75 76 0.6617 6.4615748299273035E-01
2L_3787330_SNP C T 0.1688 27 133 0.2134 2.0521636887312356E-01
2L_3787372_SNP G A 0.3775 57 94 0.9187 9.1534973056875213E-01
2L_3787379_SNP G A 0.1558 24 130 0.2 1.8266378355708612E-01
2L_3787410_SNP A C 0.2468 38 116 0.5694 5.5629183303492902E-01
2L_3787424_SNP A C 0.05488 9 155 0.3669 3.6180181661152366E-01
2L_3787624_SNP G C 0.06135 10 153 0.8572 8.5535541958007499E-01
2L_3787668_SNP G A 0.3097 48 107 0.2446 2.2701619699634212E-01
2L_3787687_SNP A T 0.1342 20 129 0.6936 6.7690697941136224E-01
2L_3787694_SNP T C 0.08333 13 143 0.04482 4.2814174588558726E-02
2L_3787698_SNP G T 0.2533 38 112 0.812 8.0256280300180260E-01
2L_3787700_SNP T G 0.09554 15 142 0.3671 3.5209549757479719E-01
2L_3787701_SNP T C 0.2653 39 108 0.8109 7.9953103501056411E-01
2L_3787713_SNP T C 0.08271 11 122 0.9646 9.6589743771783321E-01
2L_3787736_SNP T G 0.07857 11 129 0.5848 5.6255137798278065E-01
2L_3787756_SNP T A 0.06429 9 131 0.4374 4.5199151687913142E-01
2L_3787768_SNP A G 0.1623 25 129 0.8751 8.7084081650206557E-01
2L_3787771_SNP C A 0.06707 11 153 0.9965 9.9645943094480083E-01
2L_3787783_SNP T A 0.298 45 106 0.275 2.5216722470570629E-01
2L_3787833_SNP T G 0.1083 17 140 0.2627 2.5828065597020966E-01
2L_3787835_SNP A G 0.1076 17 141 0.253 2.3956584961176930E-01
2L_3788083_SNP C T 0.3548 55 100 0.2945 2.7719983771415035E-01
2L_3788095_SNP T A 0.07927 13 151 0.3913 3.8633338203700807E-01
2L_3788103_SNP C T 0.3333 51 102 0.8912 8.8680829046564780E-01
2L_3788179_SNP A G 0.4631 69 80 0.3786 3.5579861497998233E-01
2L_3788248_SNP T G 0.1742 27 128 0.9357 9.3336220376565637E-01
2L_3788250_SNP A G 0.2581 40 115 0.3698 3.5288111936409661E-01
2L_3788357_SNP A C 0.1126 17 134 0.7714 7.6002714546247430E-01
2L_3788411_SNP T A 0.4444 68 85 0.3402 3.2198084006484706E-01
2L_3788442_SNP T A 0.4823 68 73 0.4885 4.6018482077585454E-01
2L_3788450_SNP A G 0.4722 68 76 0.4922 4.7658367540941360E-01
2L_3788465_SNP C G 0.18 27 123 0.9284 9.2502106020903552E-01
2L_3788539_SNP G A 0.3421 52 100 0.9309 9.2796415016153033E-01
2L_3788554_DEL GGG G 0.3333 46 92 0.9509 9.4706562984743492E-01
2L_3788560_SNP C T 0.07595 12 146 0.3594 3.4762018731629196E-01
2L_3788627_SNP C T 0.06098 10 154 0.9786 9.7881651644729295E-01
2L_3788638_SNP G T 0.4133 62 88 0.54 5.1972970330326951E-01
2L_3788645_SNP C T 0.3691 55 94 0.08523 7.0190865990050130E-02
2L_3788646_SNP G T 0.3673 54 93 0.12 1.0140422482356348E-01
2L_3788676_SNP G C 0.2185 33 118 0.6401 6.2335242487842968E-01
2L_3788706_SNP T C 0.2866 45 112 0.3717 4.0255448186012932E-01
2L_3788710_SNP A G 0.05096 8 149 0.2615 2.4698497108827011E-01
2L_3788877_SNP T G 0.2171 33 119 0.6835 6.7642505223597849E-01
2L_3788882_SNP A T 0.2308 36 120 0.9453 9.4405107254665355E-01
2L_3788902_SNP G A 0.1788 27 124 0.2444 2.2612662629694613E-01
2L_3788908_SNP C A 0.09615 15 141 0.4898 4.7459542794565590E-01
2L_3788941_SNP T C 0.1905 28 119 0.342 3.1796757625491701E-01
2L_3788946_SNP T G 0.07843 12 141 0.2743 2.5983697681956064E-01
2L_3788988_SNP T A 0.3245 49 102 0.5423 5.2467499880385260E-01
2L_3788997_SNP T A 0.09615 15 141 0.4891 4.7394942734505829E-01
2L_3789015_SNP C A 0.08974 14 142 0.6901 6.7978917387695281E-01
2L_3789057_SNP T A 0.1812 29 131 0.6532 6.4643663318070388E-01
2L_3789060_SNP T C 0.0828 13 144 0.5523 5.3966258169345482E-01
2L_3789090_DEL C CC 0.3007 43 100 0.5871 5.5918953887947320E-01
2L_3789158_SNP T C 0.08861 14 144 0.4223 4.1021243316955502E-01
2L_3789250_INS AA A 0.1457 22 129 0.2888 2.6825916762428437E-01
2L_3789258_SNP C T 0.1688 26 128 0.5787 5.6598735139336687E-01
2L_3789260_SNP C G 0.1111 18 144 0.5455 5.3936494418426895E-01
2L_3789354_SNP A T 0.4533 68 82 0.7882 7.7735971038719343E-01
2L_3789356_SNP T A 0.3816 58 94 0.7572 7.4752579257281870E-01
2L_3789443_SNP A G 0.3871 60 95 0.5025 4.8732399980750707E-01
2L_3789444_SNP A C 0.3766 58 96 0.7294 7.3634849379274780E-01
2L_3789446_SNP C T 0.3782 59 97 0.4482 4.3427946659649552E-01
2L_3789473_SNP A G 0.32 48 102 0.7487 7.3626395446744586E-01
2L_3789492_SNP T A 0.1 15 135 0.6674 6.5039496643451056E-01
2L_3789499_SNP C A 0.1 15 135 0.898 8.9320460819184111E-01
2L_3789531_SNP A G 0.1769 26 121 0.5388 5.2200387079112942E-01
2L_3789540_INS C CTTCTTC 0.2847 39 98 0.3991 4.1759602935066709E-01
2L_3789574_SNP A C 0.1006 16 143 0.8562 8.5284088498066069E-01
2L_3789577_SNP C T 0.3893 58 91 0.6833 6.6985937353357561E-01
2L_3789590_SNP C A 0.09434 15 144 0.4448 4.3347891185566734E-01
2L_3789600_SNP G A 0.1076 17 141 0.9255 9.2380649617039756E-01
2L_3789609_SNP G T 0.3484 54 101 0.9581 9.5668386234908742E-01
2L_3789612_SNP G A 0.08861 14 144 0.1744 1.6394723282384038E-01
2L_3789632_SNP A G 0.05844 9 145 0.9883 9.8785417588966451E-01
2L_3789787_SNP C T 0.1132 18 141 0.8013 7.9668886296513242E-01
2L_3789855_SNP T G 0.05521 9 154 0.7783 7.7536393716533936E-01
2L_3789961_SNP T A 0.06452 10 145 0.645 6.3224812702713074E-01
2L_3790029_SNP A G 0.2378 34 109 0.544 5.1979182723444695E-01
2L_3790052_SNP A G 0.3312 52 105 0.6754 6.6651878821895705E-01
2L_3790056_SNP A C 0.1039 16 138 0.9368 9.3450049433392490E-01
2L_3790070_SNP A T 0.05844 9 145 0.5506 5.3397440271676744E-01
2L_3790075_SNP G A 0.1678 24 119 0.5649 5.4608826065157323E-01
2L_3790076_SNP C T 0.3399 52 101 0.5016 4.8494632557003625E-01
2L_3790077_SNP A G 0.09259 15 147 0.8762 8.7436858464965050E-01
2L_3790095_SNP C T 0.25 39 117 0.8511 8.4872063349051796E-01
2L_3790111_SNP A G 0.2353 36 117 0.6358 6.2314887092338167E-01
2L_3790148_SNP T C 0.2405 38 120 0.5388 5.3676392232503622E-01
2L_3790237_SNP T C 0.4662 69 79 0.3268 3.0104403593075479E-01
2L_3790243_SNP C T 0.2345 34 111 0.1927 1.7006212946320964E-01
2L_3790257_SNP A T 0.3467 52 98 0.4598 4.4023360281978507E-01
2L_3790263_DEL A ATAAATAACAGA 0.1067 16 134 0.3818 3.6135317592039917E-01
2L_3790326_DEL C CT 0.3377 52 102 0.5188 5.0518379044416206E-01
2L_3790332_SNP T A 0.4189 62 86 0.8395 8.3096061454788228E-01
2L_3790371_SNP C T 0.2098 30 113 0.658 6.6787897499361937E-01
2L_3790387_SNP T C 0.1103 16 129 0.8051 7.9557141120265051E-01
2L_3790414_SNP A G 0.1905 28 119 0.7647 7.5290249289864730E-01
2L_3790468_SNP A G 0.437 59 76 0.5089 4.7842680518347813E-01
2L_3790480_SNP G C 0.3161 49 106 0.571 5.5828489771988443E-01
2L_3790481_SNP A G 0.4867 73 77 0.6116 5.9344103384180125E-01
2L_3790485_SNP A T 0.1603 25 131 0.2889 2.7351994951979153E-01
2L_3790488_SNP C A 0.4483 65 80 0.642 6.2424750955164976E-01
2L_3790583_SNP T C 0.3667 55 95 0.4657 4.4546961585611256E-01
2L_3790750_SNP T C 0.1006 16 143 0.3127 3.0256217894826554E-01
2L_3790778_SNP C T 0.05806 9 146 0.7545 7.4617176802135277E-01
2L_3790800_SNP G A 0.3217 46 97 0.3315 2.9780585296798601E-01
2L_3790825_SNP A G 0.1062 17 143 0.5865 5.7849913040207823E-01
2L_3790917_SNP T C 0.3506 54 100 0.7698 7.6033467411578248E-01
2L_3790983_SNP T C 0.07895 12 140 0.4482 4.3545212103199005E-01
2L_3790989_SNP C T 0.2953 44 105 0.1862 1.6271785045028764E-01
2L_3791103_SNP A C 0.1118 17 135 0.9457 9.4379115789812329E-01
2L_3791152_SNP T C 0.4286 63 84 0.922 9.1774070203859159E-01
2L_3791169_SNP A G 0.2532 39 115 0.762 7.5510367228782860E-01
2L_3791180_SNP C T 0.1049 17 145 0.08512 8.0269608468589757E-02
2L_3791188_SNP A C 0.3007 43 100 0.9831 9.8336657167845376E-01
2L_3791236_SNP T C 0.15 24 136 0.4532 4.4287291835854647E-01
2L_3791243_SNP C G 0.46 69 81 0.5724 5.5427245316450335E-01
2L_3791264_SNP C T 0.1373 21 132 0.4569 4.4048144757380103E-01
2L_3791268_SNP T G 0.1646 26 132 0.3421 3.3336431960869484E-01
2L_3791310_SNP T C 0.3355 51 101 0.298 2.7803037003607256E-01
2L_3791311_SNP A C 0.1338 21 136 0.8603 8.5734220915085946E-01
2L_3791318_SNP T A 0.3268 50 103 0.3075 2.8911561314715373E-01
2L_3791337_SNP G A 0.05195 8 146 0.5841 5.7298318028170214E-01
2L_3791356_SNP T C 0.1056 17 144 0.1461 1.3872815180828579E-01
2L_3791392_SNP T C 0.2839 44 111 0.1096 9.7452239986497324E-02
2L_3791401_SNP T C 0.4145 63 89 0.289 2.6841035603208474E-01
2L_3791406_SNP T C 0.1304 21 140 0.2863 2.7686541077783933E-01
2L_3791438_SNP A T 0.2552 37 108 0.842 8.3193012499934227E-01
2L_3791474_SNP C A 0.07097 11 144 0.8242 8.1850015488046346E-01
2L_3791481_SNP A C 0.2349 35 114 0.5891 5.7975672493699992E-01
2L_3791484_SNP T A 0.1699 26 127 0.5836 5.6935086795776191E-01
2L_3791485_SNP T C 0.1299 20 134 0.8885 8.8700771384513355E-01
2L_3791487_SNP G T 0.1125 18 142 0.1276 1.2066952932072605E-01
2L_3791493_SNP G T 0.3379 49 96 0.784 7.9140782463653125E-01
2L_3791495_SNP T A 0.1731 27 129 0.668 6.5793258933712562E-01
2L_3791503_SNP A G 0.1731 27 129 0.668 6.5793258933712562E-01
2L_3791508_SNP A G 0.1688 26 128 0.842 8.4738166304539975E-01
2L_3791511_SNP A T 0.1677 26 129 0.5506 5.3795905941262023E-01
2L_3791514_SNP T A 0.3464 53 100 0.4994 4.8107891894780030E-01
2L_3791517_SNP A G 0.172 27 130 0.6539 6.4430393702041955E-01
2L_3791522_SNP T A 0.1613 25 130 0.6405 6.2910760087680617E-01
2L_3791531_SNP A C 0.1742 27 128 0.6172 6.0537545973492324E-01
2L_3791536_SNP A T 0.3961 61 93 0.3124 2.9411251623341728E-01
2L_3791562_SNP A T 0.09434 15 144 0.4827 4.7373144394154199E-01
2L_3791580_SNP A T 0.2552 37 108 0.9798 9.7855782081802078E-01
2L_3791611_SNP C T 0.0828 13 144 0.6625 6.5590697001489096E-01
2L_3791618_SNP T G 0.457 69 82 0.5476 5.3336206226515603E-01
2L_3791641_SNP A G 0.2727 42 112 0.3805 3.6288402018223997E-01
2L_3791651_DEL TA GCGC 0.25 37 111 0.1966 2.1156960349289022E-01
2L_3791665_SNP C G 0.1948 30 124 0.5217 5.1665648371283746E-01
2L_3791707_SNP A G 0.4295 64 85 0.7732 7.7015508399034760E-01
2L_3791717_SNP C T 0.4564 68 81 0.5852 5.6779351842614134E-01
2L_3791721_SNP A T 0.4467 67 83 0.5886 5.7255600567485854E-01
2L_3791832_SNP C T 0.05806 9 146 0.6373 6.2440749523494610E-01
2L_3791874_SNP G A 0.329 51 104 0.6744 6.6322886786979329E-01
2L_3791945_SNP C A 0.4837 74 79 0.4174 3.9800897750078124E-01
2L_3791983_SNP C T 0.4305 65 86 0.8773 8.7128852375242705E-01
2L_3792075_SNP T C 0.4834 73 78 0.7981 7.8873722289843262E-01
2L_3792077_SNP A C 0.2929 41 99 0.6776 6.5813843179932952E-01
2L_3792185_INS TAGTCATGGTT T 0.06623 10 141 0.3735 3.5177877057117746E-01
2L_3792276_SNP C T 0.1266 20 138 0.8105 8.0673703809861241E-01
2L_3792308_SNP T C 0.1338 21 136 0.8835 8.8100581166842573E-01
2L_3792319_SNP T A 0.1569 24 129 0.8462 8.4063846999528546E-01
2L_3792322_SNP G A 0.1806 28 127 0.5238 5.0950506743112411E-01
2L_3792342_SNP C A 0.2484 38 115 0.469 4.5247554573943127E-01
2L_3792375_SNP T A 0.2143 30 110 0.7938 7.8164040685829927E-01
2L_3792380_INS A AA 0.4333 65 85 0.6692 6.5499079928946458E-01
2L_3792427_SNP G A 0.2222 34 119 0.8741 8.6928330607416748E-01
2L_3792475_SNP A T 0.1392 22 136 0.944 9.4299414413901927E-01
2L_3792484_SNP G T 0.09804 15 138 0.9035 8.9913506447385549E-01
2L_3792489_SNP A G 0.1242 20 141 0.7455 7.4060203844524020E-01
2L_3792510_SNP C A 0.08667 13 137 0.8704 8.6408209400182323E-01
2L_3792519_SNP G C 0.1088 16 131 0.517 4.9532198986093201E-01
2L_3792564_SNP G A 0.08392 12 131 0.6786 6.5868876053030734E-01
2L_3792565_SNP G A 0.08966 13 132 0.642 6.2361063973801567E-01
2L_3792579_SNP T A 0.06429 9 131 0.7901 7.7874106431135037E-01
2L_3792626_SNP C T 0.242 38 119 0.5378 5.2574594416300813E-01
2L_3792643_SNP G C 0.08904 13 133 0.4582 4.3053560008312908E-01
2L_3792661_SNP A G 0.3248 51 106 0.9498 9.4826513638409593E-01
2L_3792777_SNP C G 0.2 31 124 0.07565 6.9234524946824430E-02
2L_3792786_SNP T A 0.2 31 124 0.07565 6.9234524946824430E-02
2L_3792803_SNP T G 0.3082 45 101 0.2152 1.9018306983152977E-01
2L_3792810_SNP T G 0.4934 75 77 0.365 3.4379378362125290E-01
2L_3792815_SNP A T 0.2194 34 121 0.6716 6.6174873816444779E-01
2L_3792860_SNP A T 0.2925 43 104 0.5407 5.1682610310441590E-01
2L_3792872_SNP C G 0.1615 26 135 0.4958 4.8805895461921645E-01
2L_3792908_SNP A G 0.07947 12 139 0.6048 5.8642777153677872E-01
2L_3792929_SNP T C 0.08075 13 148 0.4942 4.8940089437362122E-01
2L_3792933_SNP T C 0.3 45 105 0.7094 6.9598702039599258E-01
2L_3792935_SNP G C 0.298 45 106 0.6417 6.2623362044702535E-01
2L_3792996_SNP A T 0.1795 28 128 0.2644 2.4990159541612911E-01
2L_3792998_SNP G C 0.1847 29 128 0.2899 2.7670266344734973E-01
2L_3792999_SNP A C 0.1847 29 128 0.2899 2.7670266344734973E-01
2L_3793001_SNP A G 0.1795 28 128 0.2644 2.4990159541612911E-01
2L_3793019_SNP G A 0.05488 9 155 0.5509 5.4665064761738891E-01
2L_3793091_SNP T C 0.1711 26 126 0.244 2.3129248122994750E-01
2L_3793109_SNP C G 0.1859 29 127 0.9627 9.6161203838845222E-01
2L_3793205_SNP T C 0.1266 20 138 0.906 9.0396905849843767E-01
2L_3793214_SNP C T 0.3862 56 89 0.1934 1.7517631360975627E-01
2L_3793216_SNP A G 0.1329 21 137 0.9856 9.8528584132387398E-01
2L_3793223_SNP G A 0.4497 67 82 0.6793 6.6633147903185808E-01
2L_3793292_SNP A G 0.1111 17 136 0.8658 8.6048717665311381E-01
2L_3793343_SNP C T 0.05333 8 142 0.507 4.8844042439252400E-01
2L_3793401_SNP T C 0.4342 66 86 0.9793 9.7862484284197371E-01
2L_3793529_SNP G A 0.09091 13 130 0.7518 7.4037639888411910E-01
2L_3793628_SNP T C 0.06748 11 152 0.5516 5.4643624146250180E-01
2L_3793631_SNP C T 0.2517 37 110 0.9305 9.2597351890307789E-01
2L_3793712_SNP T C 0.2745 42 111 0.8274 8.1982760702622048E-01
2L_3793811_SNP A G 0.07843 12 141 0.6354 6.2330611149478943E-01
2L_3793817_SNP T A 0.07843 12 141 0.8582 8.5298372056097371E-01
2L_3793865_SNP G T 0.07843 12 141 0.8114 8.0387723048009707E-01
2L_3793871_SNP A G 0.08442 13 141 0.9056 9.0202424632964573E-01
2L_3793883_SNP A G 0.1293 19 128 0.8225 8.1241250723621095E-01
2L_3793919_SNP T C 0.1338 19 123 0.6909 6.7767268521875068E-01
2L_3793967_SNP T C 0.1316 20 132 0.976 9.7496756017538633E-01
2L_3793970_SNP C T 0.07692 12 144 0.7835 7.7928747395377485E-01
2L_3793985_SNP A T 0.06329 10 148 0.6146 6.0545401528727505E-01
2L_3793994_SNP A G 0.05063 8 150 0.4791 4.6782392884713986E-01
2L_3794027_SNP G C 0.1818 28 126 0.4658 4.5191857125791979E-01
2L_3794087_SNP C T 0.268 41 112 0.4575 4.3921171209555465E-01
2L_3794174_SNP T C 0.1006 16 143 0.5399 5.2954850349412697E-01
2L_3794225_SNP C T 0.1203 19 139 0.9276 9.2627653887675010E-01
2L_3794226_SNP T C 0.08589 14 149 0.7747 7.7164289942978215E-01
2L_3794243_SNP C T 0.1083 17 140 0.9789 9.7834520374755884E-01
2L_3794273_SNP G A 0.3221 48 101 0.2067 1.8285835954350105E-01
2L_3794297_SNP T C 0.3203 49 104 0.06609 5.5630499778902415E-02
2L_3794330_SNP A C 0.1538 24 132 0.2516 2.3745320274472181E-01
2L_3794408_SNP A G 0.125 20 140 0.7575 7.5320439147234364E-01
2L_3794426_SNP C T 0.2866 45 112 0.4247 4.1140389597393845E-01
2L_3794468_SNP T C 0.1933 29 121 0.3518 3.2947268843783750E-01
2L_3794510_SNP T C 0.3684 56 96 0.5297 5.1156761625086800E-01
2L_3794522_SNP A G 0.2803 44 113 0.8386 8.3517956508961422E-01
2L_3794564_SNP T C 0.1645 25 127 0.9474 9.4500271605163921E-01
2L_3794576_SNP T C 0.1529 24 133 0.8479 8.4334046408866714E-01
2L_3794585_SNP C T 0.275 44 116 0.5269 5.1784188825618271E-01
2L_3794624_SNP A G 0.3401 50 97 0.1756 1.5128430797773251E-01
2L_3794651_SNP G A 0.4371 66 85 0.3311 3.1004908971843836E-01
2L_3794675_SNP T A 0.2756 43 113 0.2309 2.1679688894005533E-01
2L_3794753_SNP G T 0.08917 14 143 0.5817 5.7022121865550135E-01
2L_3794756_SNP G A 0.09494 15 143 0.6928 6.8503393504297083E-01
2L_3794759_SNP G C 0.3133 47 103 0.952 9.5048992283831690E-01
2L_3794762_SNP C T 0.1074 16 133 0.9705 9.6893690190819615E-01
2L_3794765_SNP G T 0.1027 15 131 0.6343 6.2365659253952810E-01
2L_3794798_SNP G A 0.1447 23 136 0.8008 7.9587646384326005E-01
2L_3794840_SNP T A 0.3121 49 108 0.8196 8.1456730003185451E-01
2L_3794906_SNP C T 0.414 65 92 0.506 4.9367156873800999E-01
2L_3794921_SNP T G 0.3259 44 91 0.9174 9.2150777180065591E-01
2L_3794954_SNP A G 0.08387 13 142 0.9525 9.5107204751625041E-01
2L_3795060_SNP A G 0.1818 28 126 0.8324 8.2718717603324421E-01
2L_3795128_SNP A C 0.07742 12 143 0.8154 8.0950555218763198E-01
2L_3795149_SNP A G 0.1132 18 141 0.1739 1.6359029262338165E-01
2L_3795176_SNP G C 0.3312 51 103 0.4417 4.2316977891598373E-01
2L_3795179_SNP A G 0.3268 50 103 0.4241 4.0384154681519424E-01
2L_3795245_SNP T C 0.3403 49 95 0.1045 8.5646057282481869E-02
2L_3795482_SNP T C 0.1739 28 133 0.2448 2.3777479018237890E-01
2L_3795551_SNP A G 0.4868 74 78 0.08238 7.2753419043722817E-02
2L_3795569_SNP A T 0.4631 69 80 0.1535 1.3218968514912788E-01
2L_3795584_SNP G A 0.3133 47 103 0.05105 4.0118161565478053E-02
2L_3795608_SNP T C 0.2434 37 115 0.6949 6.8122197719973665E-01
2L_3795659_SNP C G 0.349 52 97 0.8536 8.4714888648472653E-01
2L_3795716_SNP T G 0.3191 45 96 0.7113 6.8939595569592760E-01
2L_3795743_SNP A G 0.3947 60 92 0.826 8.1854654838436258E-01
2L_3795773_SNP T C 0.2258 35 120 0.9915 9.9117452031272824E-01
2L_3795800_SNP C A 0.3379 49 96 0.9517 9.4938433144015688E-01
2L_3795863_SNP C T 0.268 41 112 0.7241 7.1528644031151889E-01
2L_3795869_SNP G A 0.2911 46 112 0.6645 6.5527073826512283E-01
2L_3795896_SNP C A 0.4305 65 86 0.6124 5.9947477572133256E-01
2L_3795899_SNP T C 0.1987 31 125 0.9638 9.6273287602990110E-01
2L_3795911_SNP A C 0.1195 19 140 0.836 8.3184525389407638E-01
2L_3795917_SNP C T 0.2838 42 106 0.9734 9.7186994404275717E-01
2L_3795926_SNP C T 0.3974 62 94 0.3549 3.3898060010467457E-01
2L_3796025_SNP T C 0.1795 28 128 0.4674 4.5583764002902205E-01
2L_3796058_SNP T A 0.2667 40 110 0.8426 8.3509745365412802E-01
2L_3796067_SNP G A 0.2533 38 112 0.8048 7.9570651500736778E-01
2L_3796079_SNP A G 0.22 33 117 0.9379 9.4234026729608056E-01
2L_3796097_SNP C T 0.2349 35 114 0.8324 8.2464886718363550E-01
2L_3796103_SNP C T 0.2119 32 119 0.7893 7.7975154567818494E-01
2L_3796147_SNP A G 0.4837 74 79 0.7338 7.2318507753863193E-01
2L_3796160_SNP T C 0.08075 13 148 0.9172 9.1596171037760576E-01
2L_3796209_SNP C T 0.1613 25 130 0.9298 9.2725699063894040E-01
2L_3796223_SNP C T 0.2597 40 114 0.924 9.2087427989297743E-01
2L_3796253_SNP T A 0.07843 12 141 0.333 3.1420477678728720E-01
2L_3796256_SNP T C 0.1034 15 130 0.3344 3.0762604497635615E-01
2L_3796304_SNP G A 0.125 18 126 0.6384 6.1579549773909659E-01
2L_3796320_SNP T C 0.05769 9 147 0.7241 7.1533403842511156E-01
2L_3796370_SNP T A 0.4967 76 77 0.9664 9.6582465032031983E-01
2L_3796376_SNP G A 0.0719 11 142 0.7563 7.4651173466541343E-01
2L_3796385_SNP T C 0.25 38 114 0.7014 6.9041865993126672E-01
2L_3796478_SNP G A 0.2313 34 113 0.752 7.3823729080650780E-01
2L_3796517_SNP C T 0.1533 23 127 0.3354 3.1270883629037927E-01
2L_3796520_SNP A T 0.4362 65 84 0.08801 7.1864409296002935E-02
2L_3796598_SNP T C 0.3856 59 94 0.6309 6.1737223539931496E-01
2L_3796652_SNP C A 0.4211 64 88 0.9603 9.5843306717188104E-01
2L_3796778_SNP C T 0.1013 16 142 0.6424 6.3315594660342944E-01
2L_3796805_SNP A G 0.05195 8 146 0.8412 8.3503905537555256E-01
2L_3796809_SNP T C 0.05806 9 146 0.6373 6.2440749523494610E-01
2L_3796820_SNP A G 0.1111 17 136 0.5163 4.9933878159478406E-01
2L_3796829_SNP C A 0.06207 9 136 0.8181 8.0591201685888436E-01
2L_3796853_SNP C T 0.396 59 90 0.8732 8.6665478642373261E-01
2L_3796856_SNP T A 0.09434 15 144 0.6331 6.2553735102192221E-01
2L_3796978_SNP C T 0.4238 64 87 0.5935 5.7464455727918196E-01
2L_3797117_SNP T C 0.1019 16 141 0.2701 2.6809963716888330E-01
2L_3797215_SNP C T 0.2403 37 117 0.8621 8.5785451230586518E-01
2L_3797218_SNP G A 0.2452 38 117 0.9362 9.3378955732171187E-01
2L_3797251_SNP C T 0.06173 10 152 0.3632 3.5616725404012139E-01
2L_3797266_SNP C T 0.08725 13 136 0.6126 5.9318598980415527E-01
2L_3797305_SNP A G 0.1266 20 138 0.7473 7.4048125124141295E-01
2L_3797314_SNP C T 0.129 20 135 0.7894 7.8224747667318328E-01
2L_3797323_SNP T G 0.2653 39 108 0.5537 5.2914213911738694E-01
2L_3797338_SNP G A 0.2953 44 105 0.7132 6.9803284388176456E-01
2L_3797351_SNP G A 0.1274 20 137 0.7324 7.2468313800860740E-01
2L_3797410_SNP A G 0.1126 17 134 0.6006 5.8502585522827688E-01
2L_3797491_SNP A G 0.2318 35 116 0.7595 7.5074008131289405E-01
2L_3797599_SNP C T 0.451 69 84 0.9831 9.8238617229017566E-01
2L_3797664_SNP C A 0.4558 67 80 0.7052 6.9158001945086367E-01
2L_3797670_SNP G A 0.4901 74 77 0.8579 8.5105348748920751E-01
2L_3797692_SNP T C 0.2361 34 110 0.5251 4.9741620931762565E-01
2L_3797716_SNP C T 0.25 36 108 0.5808 5.5507026934236703E-01
2L_3797719_SNP A C 0.234 33 108 0.4945 4.6124525801553085E-01
2L_3797806_SNP G T 0.1699 26 127 0.9178 9.1453789863861945E-01
2L_3797839_SNP C T 0.1274 20 137 0.8391 8.3474495962134165E-01
2L_3797872_SNP A C 0.1111 16 128 0.9703 9.6865055004369260E-01
2L_3798001_SNP A T 0.05769 9 147 0.6208 6.0937137831059840E-01
2L_3798013_SNP T A 0.06623 10 141 0.8067 7.9909124985193136E-01
2L_3798103_SNP G A 0.05806 9 146 0.5196 5.0751953230439173E-01
2L_3798121_SNP T C 0.06452 10 145 0.8118 8.0645880436379014E-01
2L_3798376_SNP T C 0.05882 9 144 0.5821 5.6651968153869259E-01
2L_3798400_SNP T C 0.05096 8 149 0.8073 8.0172410139864336E-01
2L_3798436_SNP T A 0.1096 16 130 0.8083 7.9653177638245798E-01
2L_3798439_SNP G A 0.1096 16 130 0.8083 7.9653177638245798E-01
2L_3798490_SNP C T 0.1781 26 120 0.9322 9.2778017083995190E-01
2L_3798550_SNP T C 0.1781 26 120 0.917 9.1157260672995710E-01
2L_3798572_SNP G A 0.1959 29 119 0.9363 9.3258713471034060E-01
2L_3798583_SNP G T 0.1517 22 123 0.8256 8.1496961969949067E-01
2L_3798670_SNP C T 0.05769 9 147 0.9361 9.3454085015227362E-01
2L_3798672_SNP A G 0.05031 8 151 0.6889 6.8135890489524531E-01
2L_3798730_SNP A G 0.1338 21 136 0.8509 8.4645649585659055E-01
2L_3798751_SNP T C 0.4065 63 92 0.8857 8.8168510227886632E-01
2L_3798778_SNP T C 0.08642 14 148 0.8488 8.4621845139180774E-01
2L_3798794_SNP T C 0.1026 16 140 0.7943 7.8772477674703367E-01
2L_3798802_SNP C T 0.2026 31 122 0.9927 9.9239507145004247E-01
2L_3798817_SNP G A 0.08387 13 142 0.4379 4.2475386508724922E-01
2L_3798820_SNP C T 0.1769 26 121 0.9027 8.9698770424451213E-01
2L_3798847_SNP G A 0.4342 66 86 0.906 9.0185059374607524E-01
2L_3798865_SNP T C 0.2566 39 113 0.8983 8.9387401113127707E-01
2L_3798892_SNP T C 0.2895 44 108 0.8873 8.8251467755196544E-01
2L_3798905_SNP C T 0.06452 10 145 0.9661 9.6488901601049282E-01
2L_3798913_SNP C G 0.05521 9 154 0.2726 2.6600665760007525E-01
2L_3798931_SNP A C 0.06452 10 145 0.7765 7.7094189416911274E-01
2L_3798973_SNP T G 0.3493 51 95 0.8025 8.0415349041202555E-01
2L_3798997_SNP C T 0.06748 11 152 0.4432 4.3689512240517847E-01
2L_3799006_SNP C T 0.05 8 152 0.5255 5.1736740881188537E-01
2L_3799018_SNP A C 0.05096 8 149 0.572 5.6070325190057113E-01
2L_3799111_SNP C T 0.1731 27 129 0.895 8.9143892551466652E-01
2L_3799114_SNP C T 0.3974 60 91 0.7143 7.0289418814312654E-01
2L_3799185_SNP C T 0.291 39 95 0.9515 9.4697576549186846E-01
2L_3799221_SNP T C 0.2973 44 104 0.9534 9.5112737684172344E-01
2L_3799281_SNP C A 0.2133 32 118 0.9901 9.8965325049377606E-01
2L_3799407_SNP C T 0.25 40 120 0.7598 7.5494822135606521E-01
2L_3799438_SNP A T 0.06711 10 139 0.7099 6.9423659384610215E-01
2L_3799665_SNP G A 0.4221 65 89 0.3533 3.3796702922293664E-01
2L_3799773_SNP T A 0.2803 44 113 0.6411 6.3200613299288666E-01
2L_3799874_SNP A G 0.25 39 117 0.6283 6.1685873238154199E-01
2L_3799875_SNP A G 0.3264 47 97 0.6183 5.9390724029382302E-01
2L_3799899_SNP C T 0.2721 40 107 0.3836 3.6125990332034708E-01
2L_3799908_SNP G T 0.05229 8 145 0.9431 9.4069330145848051E-01
2L_3800020_SNP T C 0.09877 16 146 0.7997 7.9667714942341350E-01
2L_3800055_SNP C A 0.1006 16 143 0.5031 4.9518654948114293E-01
2L_3800061_SNP G T 0.2 30 120 0.496 4.7376156045036910E-01
2L_3800063_SNP A T 0.08553 13 139 0.6078 5.9075042654953414E-01
2L_3800101_SNP C T 0.1338 21 136 0.9663 9.6541992130745125E-01
2L_3800115_SNP A T 0.1319 19 125 0.9842 9.8313862605734692E-01
2L_3800185_SNP C T 0.2431 35 109 0.7884 7.7800542321905009E-01
2L_3800250_SNP A C 0.1067 16 134 0.6898 6.7824525196940932E-01
2L_3800254_SNP T G 0.2014 28 111 0.9102 9.0446827528022200E-01
2L_3800255_INS TC T 0.125 17 119 0.7799 7.6143276380970459E-01
2L_3800280_SNP T C 0.06452 10 145 0.7784 7.7020440775228161E-01
2L_3800282_SNP T C 0.06135 10 153 0.9743 9.7400484858098713E-01
2L_3800286_SNP T C 0.08 12 138 0.918 9.1441578936382517E-01
2L_3800347_SNP C T 0.1592 25 132 0.5913 5.8039419411838655E-01
2L_3800356_SNP T C 0.0915 14 139 0.7595 7.5027467231166023E-01
2L_3800488_SNP T C 0.05263 8 144 0.827 8.1945786311483926E-01
2L_3800512_SNP T G 0.05229 8 145 0.8411 8.3435739927371122E-01
2L_3800587_SNP T C 0.1375 22 138 0.1892 1.7993602341553927E-01
2L_3800602_SNP C T 0.2365 35 113 0.3003 2.7236164131208407E-01
2L_3800690_SNP C T 0.06289 10 149 0.6658 6.5842914906499272E-01
2L_3800773_SNP C T 0.331 48 97 0.5325 5.0468037554991207E-01
2L_3800841_SNP C A 0.2466 36 110 0.9765 9.7488599746041371E-01
2L_3800871_SNP T A 0.2621 38 107 0.8095 7.9778986742053903E-01
2L_3800906_SNP A T 0.3264 47 97 0.9547 9.5157646287726838E-01
2L_3801008_SNP C T 0.2345 34 111 0.9019 8.9611375037683694E-01
2L_3801165_DEL T TT 0.1905 28 119 0.6974 6.8363394967955227E-01
2L_3801172_SNP T A 0.195 31 128 0.7214 7.1503719409737454E-01
2L_3801201_SNP T C 0.3265 48 99 0.6839 6.6630095338281636E-01
2L_3801234_SNP A C 0.1761 28 131 0.6702 6.6298039839540657E-01
2L_3801339_SNP A G 0.07742 12 143 0.4206 4.0437912404188492E-01
2L_3801343_SNP A C 0.08333 13 143 0.4678 4.5367727138848191E-01
2L_3801373_SNP C T 0.3288 48 98 0.7211 7.0655202360519898E-01
2L_3801376_SNP A C 0.08442 13 141 0.7469 7.3764434361157472E-01
2L_3801387_SNP G T 0.3333 49 98 0.8016 7.9117905451578363E-01
2L_3801447_SNP G A 0.07895 12 140 0.6811 6.6683064198179709E-01
2L_3801588_SNP T C 0.2313 34 113 0.7022 6.8651725580785239E-01
2L_3801684_SNP C A 0.3701 57 97 0.07002 5.9421536877964309E-02
2L_3801714_SNP T C 0.3706 53 90 0.158 1.3713803948253378E-01
2L_3801741_SNP A G 0.05696 9 149 0.8158 8.1123326344297320E-01
2L_3801798_SNP T C 0.1076 17 141 0.6843 6.7675416988747494E-01
2L_3801816_SNP C T 0.1192 18 133 0.9071 9.0260506375970351E-01
2L_3801846_SNP C T 0.4631 69 80 0.3125 2.9291093156345838E-01
2L_3801855_SNP T C 0.1677 26 129 0.1345 1.2137098633285170E-01
2L_3801897_SNP G A 0.3793 55 90 0.23 2.0756583176911003E-01
2L_3801924_SNP A G 0.3154 47 102 0.5007 4.8619616736062610E-01
2L_3802008_SNP C T 0.4571 64 76 0.53 5.3660678466709166E-01
2L_3802027_SNP C G 0.08276 12 133 0.7589 7.4364557833534239E-01
2L_3802089_SNP C G 0.1141 17 132 0.8365 8.2843738223044272E-01
2L_3802167_SNP A G 0.3759 53 88 0.7576 7.5020786718226096E-01
2L_3802170_SNP C T 0.2789 41 106 0.589 5.6855482351339481E-01
2L_3802343_SNP C T 0.08861 14 144 0.8301 8.2613312375916070E-01
2L_3802356_SNP C T 0.2848 43 108 0.373 3.5461206321197247E-01
2L_3802357_DEL T TGCT 0.0559 9 152 0.2273 2.2670123911731332E-01
2L_3802418_SNP A G 0.2368 36 116 0.6519 6.3898418501899101E-01
2L_3802456_DEL TAT T 0.2101 29 109 0.7852 7.6744118335696965E-01
2L_3802498_SNP G T 0.3147 45 98 0.6655 6.4470357406465184E-01
2L_3802694_SNP G T 0.2867 41 102 0.8526 8.4168440803014177E-01
2L_3802722_SNP T C 0.08387 13 142 0.6891 6.7980173891258633E-01
2L_3802724_SNP T A 0.07742 12 143 0.8818 8.7755058277543485E-01
2L_3802764_SNP C A 0.1458 21 123 0.5937 5.7025442505928781E-01
2L_3802806_SNP C T 0.07483 11 136 0.7278 7.1316394700177832E-01
2L_3802836_SNP A G 0.08553 13 139 0.6943 6.8885964158612256E-01
2L_3802838_SNP A G 0.2826 39 99 0.7312 7.1562713130980837E-01
2L_3802852_SNP C A 0.2734 38 101 0.5091 4.8714160440780019E-01
2L_3802877_SNP C A 0.05063 8 150 0.2724 2.6050028615213161E-01
2L_3802880_SNP A T 0.05625 9 151 0.295 2.9095488226852462E-01
2L_3802881_SNP T A 0.0828 13 144 0.771 7.6743032507355147E-01
2L_3802936_SNP A T 0.3094 43 96 0.5454 5.1345841390479008E-01
2L_3803031_SNP A T 0.0566 9 150 0.6523 6.6458277378028141E-01
2L_3803044_SNP T C 0.05096 8 149 0.2323 2.2715140723029281E-01
2L_3803045_SNP A G 0.0559 9 152 0.7532 7.5358168813414417E-01
2L_3803058_SNP T G 0.05625 9 151 0.7583 7.5801713561485129E-01
2L_3803063_SNP T G 0.1892 28 120 0.4084 3.9040925541381977E-01
2L_3803093_SNP C T 0.1806 26 118 0.4804 4.5834442530355324E-01
2L_3803109_SNP C T 0.0559 9 152 0.7578 7.5828096427306590E-01
2L_3803188_DEL AA A 0.07246 10 128 0.4698 4.5622551372984976E-01
2L_3803223_SNP T C 0.1176 18 135 0.2989 2.7795935851762532E-01
2L_3803338_SNP C A 0.1553 25 136 0.7971 7.9350417100662696E-01
2L_3803341_SNP G A 0.1391 21 130 0.2753 2.5311192923741943E-01
2L_3803353_SNP T C 0.3636 52 91 0.4387 4.0547665948261136E-01
2L_3803371_SNP A G 0.179 29 133 0.976 9.7610263816476850E-01
2L_3803461_SNP T G 0.08075 13 148 0.0535 4.9934442329486441E-02
2L_3803633_SNP A C 0.2013 32 127 0.2712 2.5976153840562999E-01
2L_3803683_SNP C A 0.3846 55 88 0.9774 9.7568421464780952E-01
2L_3803855_SNP G A 0.2194 34 121 0.2625 2.4922432383344229E-01
2L_3803864_SNP C T 0.4345 63 82 0.813 8.0152498439734043E-01
2L_3803926_SNP A G 0.2308 36 120 0.3831 3.6842263107600348E-01
2L_3804139_SNP T A 0.2327 37 122 0.9122 9.1041231448761561E-01
2L_3804200_SNP T A 0.239 38 121 0.9854 9.8513043305807235E-01
2L_3804257_DEL TT T 0.3942 54 83 0.9205 9.1388722862334304E-01
2L_3804278_SNP G C 0.1635 26 133 0.4814 4.7322280091826296E-01
2L_3804294_SNP T C 0.08 12 138 0.678 6.6161657740257640E-01
2L_3804306_SNP A G 0.1497 22 125 0.2089 1.8084858373817980E-01
2L_3804333_INS AAA A 0.3732 53 89 0.8666 8.5808828145073934E-01
2L_3804595_SNP G C 0.2378 34 109 0.7804 7.6636721141345920E-01
2L_3804597_SNP C T 0.2308 33 110 0.8981 8.9122989498932259E-01
2L_3804620_SNP T C 0.08387 13 142 0.7669 7.5912268899678637E-01
2L_3804695_SNP T G 0.08 12 138 0.5688 5.4790694832704379E-01
2L_3804748_SNP A T 0.1067 16 134 0.5928 5.7282975904032896E-01
2L_3804752_SNP A G 0.1067 16 134 0.5928 5.7282975904032896E-01
2L_3804775_INS ATTGTTA A 0.08333 12 132 0.5411 5.1272070714133866E-01
2L_3804845_SNP C T 0.1227 20 143 0.8395 8.3740682325338656E-01
2L_3804904_SNP C A 0.2 32 128 0.9959 9.9579033067315847E-01
2L_3804928_SNP G C 0.05031 8 151 0.738 7.3213946474641323E-01
2L_3805030_SNP A G 0.1045 14 120 0.9012 9.0712056248271589E-01
2L_3805240_SNP G A 0.1126 17 134 0.6691 6.5325354442374017E-01
2L_3805330_SNP G A 0.09333 14 136 0.8115 8.0150763682708392E-01
2L_3805358_SNP A C 0.09589 14 132 0.8162 8.0402618862981334E-01
2L_3805494_SNP G A 0.08725 13 136 0.6007 5.7983191025898417E-01
2L_3805497_SNP C G 0.08054 12 137 0.59 5.6858204718187921E-01
2L_3805609_INS C CTCTC 0.0604 9 140 0.2715 2.4684498334173233E-01
2L_3805782_SNP G C 0.3176 47 101 0.9655 9.6399435314397020E-01
2L_3805830_SNP T C 0.3333 48 96 0.9897 9.8901606808539277E-01
2L_3805861_SNP C T 0.3467 52 98 0.9501 9.4795816878544148E-01
2L_3805911_SNP A G 0.1284 19 129 0.8318 8.2214827935301549E-01
2L_3805975_SNP C G 0.102 15 132 0.736 7.2038086904941401E-01
2L_3806017_INS A AT 0.3566 51 92 0.9714 9.6954444350375368E-01
2L_3806165_SNP T C 0.1301 19 127 0.8202 8.0903880269825224E-01
2L_3806214_SNP A T 0.05031 8 151 0.9922 9.9199790584114944E-01
2L_3806279_SNP T C 0.06 9 141 0.7995 7.8934942643507255E-01
2L_3806310_SNP C G 0.06 9 141 0.8072 7.9742966432017737E-01
2L_3806593_SNP A G 0.1613 25 130 0.9219 9.1960277762403642E-01
2L_3806701_SNP A G 0.1558 24 130 0.7732 7.6508296588597280E-01
2L_3806741_SNP T C 0.2267 34 116 0.6317 6.1781137209434345E-01
2L_3806846_SNP G A 0.2922 45 109 0.5471 5.3294586066781835E-01
2L_3806901_INS T TT 0.4 54 81 0.4203 3.9174091419562451E-01
2L_3806939_SNP T A 0.2876 44 109 0.3295 3.1260708290624606E-01
2L_3807073_SNP C A 0.2566 39 113 0.1957 1.7888774899078697E-01
2L_3807115_DEL G GGTTTGTTATCCTG 0.1026 16 140 0.5237 5.1053370972065171E-01
2L_3808398_SNP T G 0.1139 18 140 0.7699 7.6464341800376068E-01
2L_3808420_SNP G A 0.2778 40 104 0.5798 5.5446394756654382E-01
2L_3808451_SNP A G 0.1006 16 143 0.853 8.5053457221366546E-01
2L_3808650_SNP T C 0.09333 14 136 0.8778 8.7156048436328726E-01
2L_3808685_SNP A G 0.269 39 106 0.7331 7.1718292865886235E-01
2L_3808785_SNP G A 0.2746 39 103 0.5372 5.0723242847863481E-01
2L_3808802_SNP A T 0.1119 16 127 0.2929 2.6800923889145123E-01
2L_3808803_SNP T C 0.277 41 107 0.7169 7.0154992992763998E-01
2L_3808843_SNP G T 0.1389 20 124 0.552 5.2401434017592874E-01
2L_3808963_SNP T G 0.07383 11 138 0.6116 5.9217165721977283E-01
2L_3809296_SNP T G 0.05488 9 155 0.6316 6.2810733565253440E-01
2L_3809429_SNP A C 0.3605 53 94 0.4259 4.0165165717095197E-01
2L_3809520_SNP C A 0.05521 9 154 0.3317 3.2540160493597836E-01
2L_3809630_SNP T C 0.09434 15 144 0.7207 7.1392087989478670E-01
2L_3809660_SNP G A 0.09494 15 143 0.7093 7.0136638975647780E-01
2L_3809897_SNP A G 0.4371 66 85 0.5025 4.8240899306447660E-01
2L_3810026_INS AATAA A 0.4759 69 76 0.6535 6.4021039315245765E-01
2L_3810139_SNP C T 0.1592 25 132 0.132 1.2153884643497370E-01
2L_3810289_SNP A G 0.05732 9 148 0.5653 5.5351175335329605E-01
2L_3810426_SNP G A 0.08609 13 138 0.9351 9.3257168576921401E-01
2L_3810648_SNP C G 0.07407 12 150 0.2621 2.5439982861328769E-01
2L_3810678_SNP A T 0.141 22 134 0.6913 6.8266277475941139E-01
2L_3810679_SNP T G 0.1456 23 135 0.8139 8.0893357292601997E-01
2L_3810714_SNP G T 0.3904 57 89 0.5915 5.7196872263841203E-01
2L_3810745_SNP T C 0.1019 16 141 0.5446 5.3254102126492309E-01
2L_3810751_SNP A G 0.09091 14 140 0.574 5.6425140974418286E-01
2L_3810758_SNP T G 0.07547 12 147 0.8291 8.2618021708361167E-01
2L_3810765_SNP G C 0.1384 22 137 0.9337 9.3615095371521584E-01
2L_3810868_DEL T TCT 0.08125 13 147 0.2755 2.6938756449375534E-01
2L_3810967_SNP A C 0.3907 59 92 0.3844 3.6474338260815864E-01
2L_3811168_SNP G A 0.1962 31 127 0.1002 9.1255418486951179E-02
2L_3811201_SNP A T 0.3961 61 93 0.4839 4.6871543294274820E-01
2L_3811204_SNP G A 0.4052 62 91 0.4559 4.3837475278778315E-01
2L_3811210_SNP T C 0.1111 18 144 0.8944 8.9279649413598450E-01
2L_3811237_SNP T C 0.06832 11 150 0.7438 7.4060874899133078E-01
2L_3811243_SNP A G 0.1013 16 142 0.4486 4.4019762054812794E-01
2L_3811312_SNP T G 0.3852 52 83 0.4356 3.9849644660382633E-01
2L_3811344_SNP G T 0.4315 63 83 0.2846 2.5653375817477786E-01
2L_3811356_SNP A G 0.255 38 111 0.3676 3.4315293336927777E-01
2L_3811408_SNP A G 0.1634 25 128 0.6083 5.9257283463647492E-01
2L_3811441_SNP T C 0.2222 34 119 0.8404 8.3403709433107143E-01
2L_3811468_SNP T C 0.1923 30 126 0.9629 9.6171646493347029E-01
2L_3811518_SNP C G 0.2941 45 108 0.9024 8.9856239616156408E-01
2L_3811534_SNP T G 0.08642 14 148 0.7211 7.1780788946216278E-01
2L_3811543_SNP C G 0.2115 33 123 0.8641 8.5958317710901344E-01
2L_3811546_SNP T C 0.2166 34 123 0.8944 8.9119816860765710E-01
2L_3811557_SNP G A 0.2051 32 124 0.9874 9.8695047181410556E-01
2L_3811632_SNP C T 0.08805 14 145 0.2634 2.5186010912712664E-01
2L_3811638_SNP G A 0.1572 25 134 0.7246 7.1781742322706732E-01
2L_3811659_SNP G A 0.4545 70 84 0.7668 7.5823331859760446E-01
2L_3811695_SNP G A 0.07792 12 142 0.5731 5.5964973606957180E-01
2L_3811696_SNP C T 0.1118 18 143 0.3393 3.2984176772808871E-01
2L_3811713_SNP A G 0.09032 14 141 0.7879 7.8071029248131796E-01
2L_3811728_SNP T C 0.1076 17 141 0.4704 4.5980178443317909E-01
2L_3811754_SNP A T 0.2222 34 119 0.522 5.0513030946660420E-01
2L_3811787_SNP T A 0.4834 73 78 0.921 9.1725020454537942E-01
2L_3811815_SNP T G 0.08974 14 142 0.7615 7.5570396877022350E-01
2L_3811824_SNP A G 0.4094 61 88 0.6796 6.6256574647081212E-01
2L_3811914_SNP G A 0.2517 38 113 0.4757 4.5779121135599166E-01
2L_3811920_SNP G T 0.1507 22 124 0.6107 5.9030441125330613E-01
2L_3811931_SNP T G 0.08228 13 145 0.659 6.5338792932279377E-01
2L_3811940_SNP A T 0.3919 58 90 0.8627 8.5452992661949412E-01
2L_3811947_SNP T C 0.4161 62 87 0.9616 9.5937245445858821E-01
2L_3812013_SNP T C 0.1013 16 142 0.5532 5.4298523173095958E-01
2L_3812022_SNP T C 0.109 17 139 0.4864 4.7265382328610828E-01
2L_3812208_SNP C T 0.1698 27 132 0.986 9.8587161779202859E-01
2L_3812253_SNP A G 0.1111 18 144 0.4214 4.1449304199654502E-01
2L_3812259_SNP A G 0.09938 16 145 0.3141 3.0543163223595771E-01
2L_3812262_SNP C T 0.09938 16 145 0.3141 3.0543163223595771E-01
2L_3812280_SNP A C 0.09816 16 147 0.5969 5.9187871386494373E-01
2L_3812362_SNP T C 0.1187 19 141 0.7769 7.7193585767653494E-01
2L_3812373_SNP T A 0.2517 38 113 0.8096 8.0138295869777987E-01
2L_3812379_SNP G C 0.3423 51 98 0.768 7.5660218582543215E-01
2L_3812403_SNP T C 0.3624 54 95 0.5623 5.4138823911976930E-01
2L_3812427_SNP A T 0.3972 56 85 0.9961 9.9583138608686494E-01
2L_3812493_SNP G A 0.4792 69 75 0.3637 3.3150729309682769E-01
2L_3812517_SNP C G 0.3311 49 99 0.4461 4.2031820285904575E-01
2L_3812520_SNP T C 0.1491 24 137 0.751 7.4634041645595461E-01
2L_3812557_SNP T C 0.4631 69 80 0.691 6.7450519691006949E-01
2L_3812613_SNP A G 0.351 53 98 0.4551 4.3480996854776810E-01
2L_3812664_SNP A G 0.3836 56 90 0.2546 2.3049670078438700E-01
2L_3812706_SNP T C 0.44 66 84 0.448 4.2497213002471768E-01
2L_3812721_SNP A G 0.1731 27 129 0.347 3.3395261386971054E-01
2L_3812724_SNP A G 0.1783 28 129 0.3325 3.2087094480253964E-01
2L_3812766_SNP G A 0.4694 69 78 0.6211 6.0551900526802327E-01
2L_3812772_SNP G C 0.4899 73 76 0.3862 3.6046813355514540E-01
2L_3812781_SNP G T 0.4564 68 81 0.5951 5.7510693515365174E-01
2L_3812824_SNP A T 0.3228 51 107 0.5114 4.9918084188661715E-01
2L_3812825_SNP T C 0.3185 50 107 0.5359 5.2300920265378292E-01
2L_3812835_SNP T C 0.32 48 102 0.2204 1.9813608670171035E-01
2L_3812847_SNP T C 0.4238 64 87 0.2853 2.6159174824328957E-01
2L_3812880_SNP T G 0.1375 22 138 0.9933 9.9320271802836479E-01
2L_3812916_SNP A G 0.1534 25 138 0.7322 7.2864883219237153E-01
2L_3812922_SNP T C 0.1824 29 130 0.5142 5.0324771288068304E-01
2L_3812934_SNP G T 0.15 24 136 0.6418 6.3473281792866598E-01
2L_3812949_SNP A G 0.1524 25 139 0.7356 7.3290593671859128E-01
2L_3812976_SNP G C 0.4808 75 81 0.3034 2.8734812303621704E-01
2L_3812988_SNP A T 0.07453 12 149 0.09128 8.7059155799119048E-02
2L_3812999_SNP T C 0.06748 11 152 0.1068 1.0208688791506004E-01
2L_3813003_SNP T C 0.09375 15 145 0.1329 1.2532553386371204E-01
2L_3813004_SNP A G 0.4459 66 82 0.3982 3.7197691269700739E-01
2L_3813075_SNP T C 0.1753 27 127 0.9295 9.2688557219321810E-01
2L_3813087_SNP T C 0.1509 24 135 0.1357 1.2582937772048275E-01
2L_3813093_SNP C T 0.07407 12 150 0.01151 1.0291200777894858E-02
2L_3813162_SNP C T 0.09375 15 145 0.6089 6.0078471493004082E-01
2L_3813243_SNP A G 0.05128 8 148 0.7635 7.5638135131170614E-01
2L_3813269_SNP C T 0.1338 21 136 0.8061 8.0075760516235694E-01
2L_3813275_SNP G C 0.08125 13 147 0.5095 5.0023984859391923E-01
2L_3813281_SNP T C 0.1579 24 128 0.6472 6.3323982206494245E-01
2L_3813401_SNP G C 0.1195 19 140 0.8514 8.4768037808950925E-01
2L_3813446_SNP C A 0.2895 44 108 0.8094 8.0179350007071870E-01
2L_3813495_SNP G A 0.3423 51 98 0.9761 9.7485400694207336E-01
2L_3813521_SNP A C 0.2838 42 106 0.7292 7.2187982623936886E-01
2L_3813527_SNP A G 0.3533 53 97 0.9411 9.3884293226532234E-01
2L_3813530_SNP T A 0.2867 43 107 0.6802 6.7931494615915788E-01
2L_3813572_SNP G A 0.3355 51 101 0.9101 9.0929963332311026E-01
2L_3813593_SNP G A 0.2432 36 112 0.8191 8.1407688702837311E-01
2L_3813601_SNP C T 0.2583 39 112 0.7175 7.0728527473248137E-01
2L_3813622_SNP C T 0.25 38 114 0.6907 6.7980753092816260E-01
2L_3813640_SNP G A 0.3333 51 102 0.9952 9.9500920772239976E-01
2L_3813670_SNP A C 0.2384 36 115 0.8055 7.9779128514735465E-01
2L_3813689_SNP T C 0.06289 10 149 0.7936 7.8851562170774203E-01
2L_3813710_SNP C T 0.05696 9 149 0.6057 5.9597270843544314E-01
2L_3813717_SNP G T 0.0625 10 150 0.7862 7.8148332310774205E-01
2L_3813719_SNP C T 0.0625 10 150 0.7862 7.8148332310774205E-01
2L_3813722_SNP A T 0.0566 9 150 0.766 7.6019183555966197E-01
2L_3813751_SNP G A 0.05096 8 149 0.5759 5.6428417769543060E-01
2L_3813756_SNP G A 0.0566 9 150 0.766 7.6019183555966197E-01
2L_3813763_SNP C T 0.2697 41 111 0.7691 7.5829227141668687E-01
2L_3813778_SNP G A 0.3355 51 101 0.7643 7.5408032846378625E-01
2L_3813830_SNP C A 0.1731 27 129 0.8238 8.1817757561428905E-01
2L_3813879_SNP T A 0.22 33 117 0.6447 6.3624746840662272E-01
2L_3814068_SNP G A 0.05229 8 145 0.9376 9.3501235057820631E-01
2L_3814085_SNP G T 0.1622 24 124 0.3789 3.5645311941936519E-01
2L_3814112_SNP C T 0.08025 13 149 0.4713 4.6420020909958470E-01
2L_3814235_SNP C T 0.2345 34 111 0.2152 1.9323771137469237E-01
2L_3814303_SNP C A 0.44 66 84 0.1176 1.0068695355211355E-01
2L_3814305_SNP A T 0.3537 52 95 0.09244 7.7497644680663502E-02
2L_3814421_DEL T TT 0.1357 19 121 0.4116 4.1439514204242411E-01
2L_3814440_SNP G A 0.1854 28 123 0.6379 6.2281554005572015E-01
2L_3814515_SNP A G 0.06667 11 154 0.5337 5.3057527709225694E-01
2L_3814647_SNP A G 0.1883 29 125 0.5689 5.5834772621721385E-01
2L_3814652_SNP T G 0.05844 9 145 0.4895 4.7439776750076723E-01
2L_3814667_SNP T A 0.06207 9 136 0.5043 4.8082873527110825E-01
2L_3814787_SNP T A 0.05161 8 147 0.6984 7.0616235262178995E-01
2L_3814793_SNP A T 0.07317 12 152 0.1676 1.6336407293385879E-01
2L_3814807_SNP G A 0.2635 39 109 0.2612 2.3437415343736678E-01
2L_3814815_SNP T C 0.1948 30 124 0.2992 2.8169930453957115E-01
2L_3814829_SNP A G 0.2105 32 120 0.2684 2.4781126805689302E-01
2L_3814873_SNP A G 0.07792 12 142 0.8258 8.1945969389588647E-01
2L_3814918_SNP G C 0.1698 27 132 0.4764 4.6568536559082263E-01
2L_3814983_SNP A G 0.3224 49 103 0.1539 1.3817539938729828E-01
2L_3815016_SNP C G 0.2763 42 110 0.2277 2.0852847898155713E-01
2L_3815017_SNP A T 0.2237 34 118 0.04239 3.4267323351416523E-02
2L_3815261_SNP A T 0.2483 37 112 0.948 9.4657342853935000E-01
2L_3815268_SNP A C 0.1497 22 125 0.885 8.8125712519269794E-01
2L_3815302_DEL ATCAGGGTACA A 0.2517 37 110 0.5204 5.0491599854924263E-01
2L_3815328_SNP G T 0.2986 43 101 0.9518 9.4862663724578833E-01
2L_3815332_SNP T A 0.05921 9 143 0.549 5.3476292422474303E-01
2L_3815347_SNP G A 0.06536 10 143 0.561 5.4835479377561769E-01
2L_3815372_SNP G T 0.1699 26 127 0.2836 2.7215283305152316E-01
2L_3815395_SNP T C 0.1104 17 137 0.5084 4.9261242819864148E-01
2L_3815465_SNP G A 0.05696 9 149 0.7203 7.1365179881305907E-01
2L_3815547_SNP T C 0.2288 35 118 0.9334 9.3252314743369880E-01
2L_3815578_DEL C CAAGCGT 0.3176 47 101 0.6972 6.8296052527581486E-01
2L_3815600_SNP A C 0.1069 17 142 0.7 6.9353796928300948E-01
2L_3815602_SNP A T 0.3444 52 99 0.6193 6.0268660672171614E-01
2L_3815728_SNP C A 0.06211 10 151 0.6316 6.2579637907973817E-01
2L_3815734_SNP C G 0.2278 36 122 0.4868 4.7496046598127295E-01
2L_3815739_SNP G C 0.1582 25 133 0.6515 6.4734693029623314E-01
2L_3815749_SNP A T 0.2051 32 124 0.5018 4.8713064121227712E-01
2L_3815753_SNP A G 0.184 30 133 0.4836 4.7808108770398683E-01
2L_3815798_SNP G A 0.2752 41 108 0.9924 9.9226426958781921E-01
2L_3815799_SNP C T 0.4552 66 79 0.6419 6.2767350959570301E-01
2L_3815854_INS CTGC C 0.1805 24 109 0.8685 8.5441813829776170E-01
2L_3815915_SNP C T 0.3399 52 101 0.1242 1.1157669187064534E-01
2L_3815933_SNP A G 0.1242 20 141 0.738 7.3398816163091252E-01
2L_3815938_SNP C T 0.1959 29 119 0.3352 3.0993301540080531E-01
2L_3815945_SNP T C 0.375 57 95 0.329 3.0769543791667475E-01
2L_3815946_SNP A T 0.4183 64 89 0.2445 2.2582373348923035E-01
2L_3815949_SNP C A 0.05 8 152 0.5918 5.8439699926017652E-01
2L_3815960_SNP G C 0.3179 48 103 0.7375 7.2613275012631484E-01
2L_3815975_SNP C T 0.1921 29 122 0.4283 4.0936140463307191E-01
2L_3815987_SNP T C 0.08696 14 147 0.7012 6.9646562140473911E-01
2L_3815998_SNP G A 0.1457 22 129 0.8024 7.9335039773655081E-01
2L_3816003_SNP C T 0.1382 21 131 0.3868 3.7371292235411879E-01
2L_3816053_SNP A T 0.05229 8 145 0.8177 8.1108178114004470E-01
2L_3816077_SNP T C 0.4599 63 74 0.7722 7.5323057207245681E-01
2L_3816078_SNP A C 0.4167 60 84 0.9591 9.5653546621521479E-01
2L_3816093_SNP C A 0.06289 10 149 0.9198 9.1782019641169654E-01
2L_3816094_SNP T A 0.3117 48 106 0.8265 8.1986610766397017E-01
2L_3816111_SNP C T 0.4792 69 75 0.8427 8.3183907225092391E-01
2L_3816112_SNP T C 0.3595 55 98 0.9611 9.5992967993561673E-01
2L_3816117_SNP C A 0.3464 53 100 0.8947 8.9282598303842819E-01
2L_3816129_SNP T C 0.4126 59 84 0.7069 6.9356360933958627E-01
2L_3816132_SNP G T 0.4324 64 84 0.768 7.5505227045182211E-01
2L_3816155_SNP C G 0.3706 53 90 0.7484 7.3526140678476382E-01
2L_3816156_SNP T C 0.375 54 90 0.8222 8.1362367881681519E-01
2L_3816158_SNP A T 0.4196 60 83 0.829 8.2003326633100448E-01
2L_3816161_SNP G T 0.4236 61 83 0.8906 8.8510442278068346E-01
2L_3816169_SNP G A 0.4527 67 81 0.9196 9.1583008026416557E-01
2L_3816172_SNP G A 0.3444 52 99 0.7037 6.9056564317598956E-01
2L_3816232_SNP T C 0.4354 64 83 0.6218 6.0574933765325545E-01
2L_3816238_SNP A G 0.1895 29 124 0.8624 8.5864215671781430E-01
2L_3816295_SNP C T 0.2733 41 109 0.762 7.5573766934485864E-01
2L_3816297_SNP T C 0.06211 10 151 0.9161 9.1486416268365944E-01
2L_3816339_SNP C T 0.1923 30 126 0.3681 3.5833120792423701E-01
2L_3816404_DEL C CAAA 0.06522 9 129 0.8149 8.0073285698378149E-01
2L_3816416_DEL C CAGC 0.1346 21 135 0.3022 3.3003226845989420E-01
2L_3816429_SNP G A 0.1141 17 132 0.6262 6.0870938256678109E-01
2L_3816477_SNP C T 0.1894 25 107 0.3751 3.3537619092194604E-01
2L_3816483_SNP G T 0.06803 10 137 0.7384 7.2217973847369388E-01
2L_3816501_SNP A C 0.05625 9 151 0.6048 6.0107324331624634E-01
2L_3816507_SNP C T 0.4621 67 78 0.9336 9.2989180265471938E-01
2L_3816508_SNP A T 0.15 24 136 0.7083 7.0227575037003898E-01
2L_3816633_SNP G T 0.3836 56 90 0.5469 5.2680728320310677E-01
2L_3816763_SNP T A 0.0625 10 150 0.5203 5.1398629090769044E-01
2L_3816779_SNP G A 0.06452 10 145 0.7158 7.0541472572771924E-01
2L_3816853_SNP A T 0.4305 65 86 0.2652 2.4321239030635122E-01
2L_3816867_SNP T C 0.1258 20 139 0.6131 6.0424178388314864E-01
2L_3816876_SNP C T 0.4065 63 92 0.4378 4.2228848416736142E-01
2L_3816900_SNP G C 0.1401 22 135 0.7389 7.3197731065855298E-01
2L_3816902_SNP G A 0.1392 22 136 0.744 7.3790497814328027E-01
2L_3816904_SNP T G 0.1497 22 125 0.725 7.1526802286164048E-01
2L_3816929_SNP T G 0.2562 41 119 0.2395 2.2874246913807106E-01
2L_3816930_SNP T G 0.2579 41 118 0.2384 2.2628101012258617E-01
2L_3816933_SNP A C 0.3203 49 104 0.3633 3.4485311305830313E-01
2L_3816934_SNP A C 0.329 51 104 0.4325 4.1676413331507622E-01
2L_3816942_SNP C T 0.1125 18 142 0.9149 9.1299848923111060E-01
2L_3816990_SNP G A 0.06579 10 142 0.4356 4.1375863335167906E-01
2L_3817004_SNP T G 0.4247 62 84 0.4375 4.3269979979961282E-01
2L_3817011_SNP T C 0.06962 11 147 0.6194 6.1195444169253554E-01
2L_3817089_SNP A T 0.2237 34 118 0.9907 9.9037922093652908E-01
2L_3817110_SNP G A 0.1931 28 117 0.286 2.6329073964349714E-01
2L_3817113_SNP A G 0.2987 46 108 0.363 3.4930463236452292E-01
2L_3817221_SNP A G 0.4333 65 85 0.7132 7.0235298962719550E-01
2L_3817384_SNP G C 0.28 42 108 0.03893 3.0578786119510024E-02
2L_3817462_SNP T C 0.08025 13 149 0.00848 7.4985695235420327E-03
2L_3817502_SNP T C 0.09554 15 142 0.6276 6.1798212023488475E-01
2L_3817535_SNP G A 0.1667 26 130 0.8056 7.9907687450233622E-01
2L_3817538_SNP A G 0.05128 8 148 0.8019 7.9573557610908674E-01
2L_3817601_SNP C T 0.07407 12 150 0.06224 5.8129803101918988E-02
2L_3817632_SNP T A 0.4054 60 88 0.9077 9.0241777031339510E-01
2L_3817642_SNP T C 0.2647 36 100 0.6445 6.1337184399437683E-01
2L_3817684_DEL TAT T 0.3931 57 88 0.7571 7.4289188157274544E-01
2L_3817688_SNP G C 0.3867 58 92 0.6164 5.9827360165087251E-01
2L_3817711_SNP C T 0.4267 64 86 0.7186 7.0493350210436434E-01
2L_3817718_SNP G A 0.281 43 110 0.7572 7.4728741591221093E-01
2L_3817752_SNP A C 0.3333 46 92 0.5883 5.7117613899319442E-01
2L_3817801_SNP C G 0.2756 43 113 0.6575 6.4670254114881942E-01
2L_3817802_SNP G C 0.2645 41 114 0.5823 5.6888174694731697E-01
2L_3818024_SNP G C 0.3038 48 110 0.5532 5.4148405421052814E-01
2L_3818033_SNP G A 0.4422 65 82 0.489 4.6303030788555632E-01
2L_3818089_SNP A G 0.06536 10 143 0.6844 6.7648431319708446E-01
2L_3818281_SNP G C 0.1062 17 143 0.4406 4.3319222352534270E-01
2L_3818548_SNP A G 0.06173 10 152 0.6325 6.2703012191060559E-01
2L_3818561_SNP C A 0.3355 51 101 0.5259 5.0904960802258858E-01
2L_3818636_SNP A G 0.4375 63 81 0.9522 9.4978200734953255E-01
2L_3818638_SNP A G 0.2179 34 122 0.6674 6.5746044666305048E-01
2L_3818643_SNP A C 0.2333 35 115 0.9838 9.8310516417597904E-01
2L_3818679_SNP C T 0.2264 36 123 0.8787 8.7565967267985345E-01
2L_3818734_SNP A C 0.2549 39 114 0.4207 4.0363859975669603E-01
2L_3818812_SNP T G 0.1975 32 130 0.7795 7.8105193488377611E-01
2L_3818900_SNP A G 0.4069 59 86 0.3475 3.2260734176336769E-01
2L_3818908_SNP G A 0.4966 73 74 0.8242 8.1413781805652530E-01
2L_3818953_SNP T C 0.2346 38 124 0.8827 8.8080612072013575E-01
2L_3819040_SNP T G 0.09317 15 146 0.4044 3.9632645762032714E-01
2L_3819082_SNP A C 0.3922 60 93 0.4115 3.9545905095960376E-01
2L_3819159_SNP A G 0.1097 17 138 0.7344 7.2496128258040038E-01
2L_3819187_SNP T C 0.05696 9 149 0.6647 6.5662397734544875E-01
2L_3819221_SNP A G 0.1019 16 141 0.2466 2.3433586071277246E-01
2L_3819329_SNP A T 0.2727 42 112 0.4255 4.0778260759093854E-01
2L_3819383_SNP A C 0.3595 55 98 0.846 8.3995865376786483E-01
2L_3819406_DEL TT T 0.3611 52 92 0.4255 4.2991078524692472E-01
2L_3819431_SNP C T 0.0625 10 150 0.8618 8.5879570291727403E-01
2L_3819440_SNP G T 0.1635 26 133 0.9159 9.1392965994504061E-01
2L_3819444_SNP T A 0.06918 11 148 0.331 3.2201344577405810E-01
2L_3819526_SNP G T 0.3072 47 106 0.1865 1.7011975741128604E-01
2L_3819570_SNP C G 0.3706 53 90 0.7728 7.5777922227634598E-01
2L_3819573_SNP A G 0.2778 40 104 0.5044 4.7642698904585723E-01
2L_3819578_SNP T C 0.1161 18 137 0.6492 6.3649135636132614E-01
2L_3819594_INS GGTGG G 0.0625 10 150 0.5238 5.2062781098374922E-01
2L_3819600_SNP A G 0.2323 36 119 0.5466 5.3226271168357198E-01
2L_3819605_SNP G A 0.2267 34 116 0.798 7.8837421374891448E-01
2L_3819647_DEL A ATATCTTTAATGTGG 0.25 38 114 0.933 9.3006105292140595E-01
2L_3819937_SNP A T 0.4765 71 78 0.1929 1.7056584247098483E-01
2L_3820017_SNP T G 0.2466 36 110 0.1204 1.0437020854148638E-01
2L_3820030_SNP G T 0.3267 49 101 0.09259 7.7203496368236840E-02
2L_3820102_INS CCTC C 0.1458 21 123 0.9597 9.5777105049722389E-01
2L_3820255_SNP G C 0.2244 35 121 0.9562 9.5481028863895867E-01
2L_3820345_SNP G A 0.1 16 144 0.5825 5.7395868368779768E-01
2L_3820357_DEL C CAGC 0.4966 72 73 0.6361 6.2436535801706960E-01
2L_3820362_SNP T G 0.1329 21 137 0.852 8.4787783842403719E-01
2L_3820391_INS TTT T 0.3835 51 82 0.4411 4.1299135332379555E-01
2L_3820495_SNP G T 0.1474 23 133 0.7341 7.2615745485766436E-01
2L_3820504_SNP C T 0.05 8 152 0.5804 5.7332024030196493E-01
2L_3820711_SNP A G 0.1722 26 125 0.3237 3.5561152439821175E-01
2L_3820764_SNP T C 0.2517 37 110 0.8492 8.5632758148906440E-01
2L_3820767_SNP G T 0.2432 36 112 0.868 8.7442896992545482E-01
2L_3820779_SNP A T 0.1074 16 133 0.5027 5.2415022520809362E-01
2L_3820794_SNP T C 0.1062 17 143 0.1922 2.2861634909698125E-01
2L_3820863_SNP T C 0.08228 13 145 0.9619 9.6459608171297406E-01
2L_3820880_SNP T C 0.1467 22 128 0.9533 9.5600941360237213E-01
2L_3820900_SNP A C 0.08228 13 145 0.6047 6.3065213942796750E-01
2L_3820917_SNP C A 0.06757 10 138 0.6277 6.4212019850663093E-01
2L_3820964_SNP T A 0.05 8 152 0.3476 3.8561122604825815E-01
2L_3820971_SNP A C 0.2653 39 108 0.1597 1.8346792918928390E-01
2L_3820987_SNP T C 0.1067 16 134 0.7116 7.0138030058253120E-01
2L_3820989_SNP T A 0.1039 16 138 0.6517 6.3949995598798837E-01
2L_3820991_SNP A G 0.1032 16 139 0.6593 6.4821393827393159E-01
2L_3820992_SNP G A 0.1046 16 137 0.6741 6.6248496293418491E-01
2L_3820993_SNP T A 0.06329 10 148 0.669 6.6004525831548055E-01
2L_3821001_SNP A G 0.1765 27 126 0.2569 2.3635471478379400E-01
2L_3821014_SNP A G 0.1355 21 134 0.3019 2.8409337097506282E-01
2L_3821018_SNP G T 0.1125 18 142 0.8968 8.9556566690433426E-01
2L_3821034_SNP C T 0.3015 41 95 0.2363 2.0252596569867698E-01
2L_3821044_DEL A AGATACAA 0.07643 12 145 0.7455 7.3790682102813454E-01
2L_3821044_SNP T A 0.07692 11 132 0.1266 1.0748252278750647E-01
2L_3821084_SNP A G 0.1382 21 131 0.7701 7.6020151515503076E-01
2L_3821089_SNP T A 0.08125 13 147 0.6516 6.4427828460813996E-01
2L_3821093_SNP A T 0.1067 16 134 0.9106 9.0818783410686366E-01
2L_3821182_SNP C T 0.3197 47 100 0.1767 1.5280251021599411E-01
2L_3821183_SNP C T 0.3221 48 101 0.1732 1.5150181066793067E-01
2L_3821188_SNP T G 0.2914 44 107 0.3298 3.0803743292066643E-01
2L_3821190_SNP T C 0.3221 48 101 0.1732 1.5150181066793067E-01
2L_3821229_SNP A G 0.2313 34 113 0.2869 2.6253103618344364E-01
2L_3821232_SNP C G 0.1634 25 128 0.1217 1.0789432598628712E-01
2L_3821235_SNP A G 0.07097 11 144 0.9525 9.5081280119515288E-01
2L_3821241_SNP G C 0.2467 37 113 0.1558 1.3780487822803578E-01
2L_3821270_SNP C T 0.08442 13 141 0.01954 1.6377623646211183E-02
2L_3821316_SNP T C 0.1019 16 141 0.7588 7.5136091417989637E-01
2L_3821353_SNP T A 0.118 19 142 0.06476 5.9609995257519297E-02
2L_3821364_SNP A G 0.0679 11 151 0.4128 4.0636642750855934E-01
2L_3821365_SNP C T 0.07362 12 151 0.9193 9.1815608419765171E-01
2L_3821380_SNP C A 0.0566 9 150 0.01347 1.1586692773960430E-02
2L_3821382_SNP T C 0.07362 12 151 0.9193 9.1815608419765171E-01
2L_3821435_SNP C T 0.3378 50 98 0.7952 7.8375216021962280E-01
2L_3821475_SNP C T 0.1104 18 145 0.8672 8.6551504223696585E-01
2L_3821477_SNP G T 0.1049 17 145 0.9624 9.6188109058076354E-01
2L_3821483_SNP A G 0.05 8 152 0.2243 2.1401795478981456E-01
2L_3821614_SNP T C 0.1195 19 140 0.7428 7.3653364036923064E-01
2L_3821629_SNP T C 0.109 17 139 0.4327 4.2058279039822444E-01
2L_3821804_SNP C T 0.1582 25 133 0.6224 6.1324347854435413E-01
2L_3821842_SNP T C 0.07097 11 144 0.8665 8.6136222133725149E-01
2L_3821986_SNP A G 0.2278 36 122 0.05684 5.1026805218273109E-02
2L_3822010_SNP C G 0.06536 10 143 0.6923 6.7964851089622158E-01
2L_3822077_SNP T G 0.2143 30 110 0.5909 5.6342905892048090E-01
2L_3822100_SNP T G 0.2432 36 112 0.07848 6.8711008747771293E-02
2L_3822175_SNP A T 0.06832 11 150 0.4613 4.5372363423514606E-01
2L_3822195_SNP T G 0.4748 66 73 0.2984 2.6203443089434453E-01
2L_3822234_SNP C A 0.2532 39 115 0.03603 3.0026260223240613E-02
2L_3822634_SNP T A 0.3026 46 106 0.3581 3.3573355095594870E-01
2L_3822675_SNP C A 0.4621 67 78 0.1011 8.2778351830897601E-02
2L_3822683_DEL AC T 0.3066 42 95 0.1592 1.3638011839931752E-01
2L_3822709_SNP T A 0.05263 8 144 0.5225 5.0523238243984037E-01
2L_3822895_SNP T C 0.2453 39 120 0.1584 1.4843688208557548E-01
2L_3822967_SNP A G 0.1635 26 133 0.3466 3.3520744659556156E-01
2L_3823027_SNP G C 0.08 12 138 0.6403 6.2225204869648909E-01
2L_3823030_SNP G A 0.1753 27 127 0.8424 8.3733758444304418E-01
2L_3823048_SNP T C 0.2338 36 118 0.2801 2.6236660262751377E-01
2L_3823070_SNP G A 0.1346 21 135 0.2183 2.0474961709412554E-01
2L_3823089_SNP A C 0.1282 20 136 0.1336 1.2185206364053247E-01
2L_3823096_SNP G C 0.4792 69 75 0.4736 4.5716777018430743E-01
2L_3823149_SNP C T 0.1854 28 123 0.4725 4.5770929378404579E-01
2L_3823177_DEL AA A 0.3134 42 92 0.1913 1.5637365137949533E-01
2L_3823205_INS G GCA 0.1883 29 125 0.7605 7.5536255520313778E-01
2L_3823213_INS AATAA A 0.1125 18 142 0.4167 4.0764844196669736E-01
2L_3823238_SNP T C 0.118 19 142 0.3953 3.8763868256655176E-01
2L_3823263_DEL T TCTTC 0.3224 49 103 0.3514 3.3262856919100714E-01
2L_3823282_SNP G T 0.1742 27 128 0.4848 4.7034860561422454E-01
2L_3823283_INS TATAA T 0.3203 49 104 0.2736 2.5311337139663548E-01
2L_3823285_SNP C T 0.1688 26 128 0.6143 6.0167754922634242E-01
2L_3823290_SNP T A 0.1795 28 128 0.7922 7.9034659741600111E-01
2L_3823295_SNP A T 0.1688 26 128 0.6757 6.6537046947268486E-01
2L_3823297_SNP A C 0.1688 26 128 0.3261 3.2159935991596145E-01
2L_3823310_MNP ATT GCC 0.1688 26 128 0.5467 5.3361047772306691E-01
2L_3823315_SNP G A 0.1688 26 128 0.5467 5.3361047772306691E-01
2L_3823317_INS ACCCCTA A 0.1742 27 128 0.5034 4.9074949885060115E-01
2L_3823320_SNP A C 0.1742 27 128 0.4778 4.6626012903214975E-01
2L_3823322_SNP A G 0.1731 27 129 0.5817 5.7201505489910942E-01
2L_3823323_DEL C CA 0.1742 27 128 0.5702 5.5892056695855319E-01
2L_3823328_SNP A G 0.1795 28 128 0.5894 5.7890952656247752E-01
2L_3823340_SNP A G 0.1366 22 139 0.2602 2.5162193110382025E-01
2L_3823367_SNP A C 0.4228 63 86 0.9232 9.1939892953646962E-01
2L_3823377_SNP C T 0.1013 16 142 0.01704 1.4131846108425732E-02
2L_3823503_SNP G A 0.3882 59 93 0.9856 9.8498494863800434E-01
2L_3823605_SNP C A 0.06918 11 148 0.756 7.5066099178984302E-01
2L_3823722_SNP A G 0.4231 66 90 0.5247 5.1011026690504480E-01
2L_3823750_SNP C T 0.4323 67 88 0.9062 9.0257818539534618E-01
2L_3823751_SNP T C 0.2829 43 109 0.6921 6.8223475239615450E-01
2L_3823761_SNP A T 0.08054 12 137 0.8159 8.0546445476885342E-01
2L_3823796_SNP A G 0.1611 24 125 0.2995 2.7215625936755405E-01
2L_3823921_INS T TT 0.3182 42 90 0.2559 2.4635951453399529E-01
2L_3824147_SNP T C 0.06711 10 139 0.7527 7.4058088692940915E-01
2L_3824239_SNP T C 0.3655 53 92 0.8935 8.8760780724069899E-01
2L_3824241_SNP A G 0.1931 28 117 0.8799 8.7233551462209125E-01
2L_3824287_SNP A C 0.05556 9 153 0.7486 7.4579160475223860E-01
2L_3824344_SNP G C 0.3946 58 89 0.2639 2.4044346599375899E-01
2L_3824346_SNP T C 0.4658 68 78 0.5353 5.1171514057457568E-01
2L_3824401_SNP T C 0.2579 41 118 0.4501 4.3933819037110522E-01
2L_3824403_SNP T A 0.05521 9 154 0.3774 3.7103015333159750E-01
2L_3824422_SNP T C 0.4231 66 90 0.5781 5.6646981699056775E-01
2L_3824431_SNP G T 0.1355 21 134 0.5656 5.5065329454315315E-01
2L_3824437_SNP C T 0.06098 10 154 0.2934 2.9123339286386685E-01
2L_3824442_SNP T C 0.4122 61 87 0.4825 4.6326700919851016E-01
2L_3824453_SNP G A 0.07097 11 144 0.6839 6.7224206980860013E-01
2L_3824458_SNP A C 0.4026 62 92 0.8607 8.5632322014699314E-01
2L_3824464_SNP T C 0.4221 65 89 0.6357 6.2414611860745928E-01
2L_3824477_SNP A C 0.4248 65 88 0.6417 6.2926123419741198E-01
2L_3824484_SNP C T 0.4091 63 91 0.7779 7.7219932625383592E-01
2L_3824501_SNP G T 0.4079 62 90 0.103 8.9038054938427535E-02
2L_3824508_DEL C CATTCAAATT 0.08805 14 145 0.1511 1.4136870166691462E-01
2L_3824512_SNP G C 0.05882 8 128 0.9728 9.7089835281197034E-01
2L_3824527_SNP C T 0.09375 15 145 0.1222 1.1406716631818015E-01
2L_3824529_SNP G A 0.09434 15 144 0.1227 1.1343243461635277E-01
2L_3824541_SNP T A 0.1034 15 130 0.1321 1.1577128853965513E-01
2L_3824544_SNP A C 0.09375 15 145 0.1222 1.1406716631818015E-01
2L_3824549_SNP T A 0.08861 14 144 0.2091 1.9873903381147173E-01
2L_3824551_SNP G A 0.09434 15 144 0.1277 1.1902970709092786E-01
2L_3824553_INS ACAA A 0.08228 13 145 0.04899 4.3490924876356717E-02
2L_3824567_SNP T G 0.06289 10 149 0.09539 8.8566524265784374E-02
2L_3824596_SNP T C 0.4694 69 78 0.1177 9.8554701823564073E-02
2L_3824609_SNP T C 0.4891 67 70 0.172 1.4969778244244125E-01
2L_3824767_SNP A G 0.3766 58 96 0.2539 2.4069762507518988E-01
2L_3824887_SNP T A 0.1635 26 133 0.1031 9.4737856426053146E-02
2L_3824949_SNP C T 0.4 60 90 0.01703 1.2428804290859569E-02
2L_3824982_SNP A T 0.3867 58 92 0.08895 7.4127710309013953E-02
2L_3825022_SNP T C 0.2237 34 118 0.4649 4.5524196896344538E-01
2L_3825040_SNP C T 0.2252 34 117 0.2165 1.9780099536964646E-01
2L_3825042_SNP T A 0.2171 33 119 0.3414 3.2100878166481839E-01
2L_3825047_SNP A T 0.1709 27 131 0.2921 2.7838653369193189E-01
2L_3825053_SNP A T 0.2065 32 123 0.2482 2.3143760391105106E-01
2L_3825062_SNP T A 0.3268 50 103 0.396 3.7623691012845073E-01
2L_3825066_SNP A T 0.06579 10 142 0.9158 9.1360931425014247E-01
2L_3825068_SNP G T 0.08974 14 142 0.03054 3.0993387607609883E-02
2L_3825069_SNP C T 0.1111 18 144 0.2454 2.3754663794486874E-01
2L_3825075_SNP A T 0.1111 18 144 0.2454 2.3754663794486874E-01
2L_3825167_SNP A C 0.2848 43 108 0.5299 5.1163425449534361E-01
2L_3825208_SNP C A 0.2365 35 113 0.3345 3.1068065687240409E-01
2L_3825224_SNP A C 0.2949 46 110 0.1086 9.7538812131096164E-02
2L_3825234_SNP A T 0.08642 14 148 0.9099 9.0846877688317662E-01
2L_3825303_SNP G C 0.1187 19 141 0.868 8.6569266528003297E-01
2L_3825309_SNP A G 0.2819 42 107 0.3395 3.1644935668117502E-01
2L_3825326_SNP A G 0.07547 12 147 0.1385 1.2967163393373882E-01
2L_3825411_DEL C CCACAAGTTCCCAAACAACGTC 0.08917 14 143 0.2794 2.6607680969116065E-01
2L_3825542_SNP A C 0.2075 33 126 0.9422 9.4085211377641964E-01
2L_3825568_SNP T G 0.06667 10 140 0.7153 7.0042708213676064E-01
2L_3825572_SNP C A 0.06667 10 140 0.7153 7.0042708213676064E-01
2L_3825626_SNP T A 0.3356 49 97 0.9684 9.6650741148670216E-01
2L_3825737_SNP A T 0.2848 45 113 0.1876 1.7751665398487548E-01
2L_3825834_SNP T C 0.4636 70 81 0.6155 6.0037285956915720E-01
2L_3825873_SNP T C 0.1333 20 130 0.4891 4.6686366800134704E-01
2L_3825942_SNP T G 0.07947 12 139 0.9876 9.8709997158963259E-01
2L_3825948_SNP T G 0.07333 11 139 0.9512 9.4869708305870504E-01
2L_3825960_SNP C T 0.48 72 78 0.4382 4.1657407887762965E-01
2L_3826008_SNP G A 0.2308 36 120 0.3803 3.6441935664812597E-01
2L_3826149_SNP A C 0.1962 31 127 0.455 4.4932214154335492E-01
2L_3826302_SNP T C 0.3203 49 104 0.554 5.3782913812654765E-01
2L_3826369_SNP T C 0.2733 41 109 0.308 2.8515028276637466E-01
2L_3826416_SNP A G 0.3378 50 98 0.2318 2.1866670406267485E-01
2L_3826437_SNP T C 0.1197 17 125 0.8649 8.5836375942332643E-01
2L_3826485_SNP C G 0.2914 44 107 0.6052 5.8834869030975745E-01
2L_3826503_SNP A C 0.26 39 111 0.6038 5.8822846534644202E-01
2L_3826519_SNP T C 0.2848 43 108 0.3404 3.2223677633596792E-01
2L_3826527_SNP C T 0.4755 68 75 0.1874 1.6267784971609844E-01
2L_3826548_SNP T C 0.1172 17 128 0.3392 3.1806590364008192E-01
2L_3826569_SNP G C 0.2662 37 102 0.4487 4.1938579382795049E-01
2L_3826593_SNP T C 0.351 53 98 0.72 7.1108358039646546E-01
2L_3826633_SNP A G 0.1474 23 133 0.6236 6.1441321980600971E-01
2L_3826638_SNP C T 0.3401 50 97 0.3881 3.6063009376771971E-01
2L_3826691_SNP A C 0.3642 55 96 0.6125 5.9620991453547767E-01
2L_3826713_SNP T C 0.4902 75 78 0.4691 4.5317299125745703E-01
2L_3826740_SNP T C 0.4967 75 76 0.5671 5.5348712459616767E-01
2L_3826825_SNP A C 0.05556 9 153 0.04076 3.7590794094482072E-02
2L_3826960_SNP C T 0.1447 23 136 0.3114 3.0357740339614359E-01
2L_3827098_SNP T A 0.3624 54 95 0.6821 6.6598781454687339E-01
2L_3827112_INS AGA A 0.1711 26 126 0.787 7.8260580786535627E-01
2L_3827153_SNP A G 0.1871 29 126 0.3406 3.2409086328077230E-01
2L_3827171_SNP T C 0.2885 45 111 0.3492 3.3287963531010945E-01
2L_3827172_SNP T C 0.2885 45 111 0.3549 3.3853046482757487E-01
2L_3827184_SNP C T 0.2727 42 112 0.2721 2.5429800326136187E-01
2L_3827185_SNP T A 0.2774 43 112 0.2864 2.6989848076412126E-01
2L_3827194_DEL T TT 0.2467 37 113 0.3787 3.5888712959940128E-01
2L_3827203_SNP T G 0.2895 44 108 0.2651 2.5336682514286468E-01
2L_3827210_SNP A G 0.4662 69 79 0.5282 5.0784589173005423E-01
2L_3827216_SNP G T 0.4595 68 80 0.5352 5.2801680713937049E-01
2L_3827227_SNP G A 0.2129 33 122 0.3705 3.5433584045591193E-01
2L_3827239_SNP G T 0.3613 56 99 0.2169 2.0519861636231107E-01
2L_3827240_SNP G A 0.08696 14 147 0.02559 2.3132084174166710E-02
2L_3827247_SNP A G 0.1923 30 126 0.2031 1.8995927333827556E-01
2L_3827278_SNP A C 0.1062 17 143 0.3453 3.3439306877712249E-01
2L_3827288_SNP C T 0.32 48 102 0.1929 1.7391931531542637E-01
2L_3827294_SNP A G 0.3067 46 104 0.4791 4.8400748167010521E-01
2L_3827331_SNP A C 0.3311 49 99 0.5403 5.1921207853639739E-01
2L_3827372_SNP A G 0.1111 18 144 0.4262 4.1841241613075575E-01
2L_3827461_SNP G C 0.1234 19 135 0.08177 7.0845241994370131E-02
2L_3827464_SNP T A 0.2323 36 119 0.2122 1.9721326830222230E-01
2L_3827580_SNP T C 0.2267 34 116 0.3231 3.0037418536521587E-01
2L_3827607_SNP G A 0.3154 47 102 0.4548 4.3279037416698218E-01
2L_3827610_SNP C G 0.3221 48 101 0.3925 3.7151823640047144E-01
2L_3827722_SNP C A 0.2914 44 107 0.2054 1.8360473114837439E-01
2L_3827724_SNP T A 0.4653 67 77 0.9542 9.5140329476445884E-01
2L_3827810_SNP G C 0.05128 8 148 0.8858 8.8251219946755910E-01
2L_3827816_SNP G T 0.3203 49 104 0.4155 3.9532622234669113E-01
2L_3827821_SNP C A 0.2133 32 118 0.2905 2.7555399737603448E-01
2L_3827834_SNP T C 0.2062 33 127 0.3198 3.0957613014170504E-01
2L_3827837_INS A AA 0.3333 52 104 0.5411 5.2930888694463663E-01
2L_3827843_SNP T G 0.2446 34 105 0.2429 2.5801874431810079E-01
2L_3827848_SNP G T 0.2549 39 114 0.4585 4.3997059308433262E-01
2L_3827867_SNP T G 0.2416 36 113 0.1874 1.6567557870719707E-01
2L_3827873_SNP T A 0.1046 16 137 0.8051 7.9751786865418484E-01
2L_3827926_SNP A G 0.075 12 148 0.7983 7.9386895877048869E-01
2L_3827961_SNP G C 0.2914 44 107 0.8907 8.8634049013959360E-01
2L_3827967_SNP C T 0.06369 10 147 0.1522 1.4099513966984190E-01
2L_3827981_SNP T C 0.3052 47 107 0.7673 7.6083383951827355E-01
2L_3828021_INS TT T 0.2568 38 110 0.7059 6.9353678969472310E-01
2L_3828039_SNP T G 0.08642 14 148 0.8637 8.6165055989085504E-01
2L_3828124_SNP T G 0.3667 55 95 0.5675 5.4961145471932793E-01
2L_3828318_DEL CC C 0.1118 17 135 0.2172 2.0383874646553690E-01
2L_3828341_SNP A C 0.05096 8 149 0.06543 5.9104387080429303E-02
2L_3828400_SNP C T 0.05161 8 147 0.6232 6.1312162176143958E-01
2L_3828519_SNP A T 0.1258 19 132 0.138 1.1918028150132187E-01
2L_3828535_DEL TGT T 0.07407 10 125 0.9517 9.4738157585445748E-01
2L_3828607_SNP T C 0.449 66 81 0.1061 8.7616952402115200E-02
2L_3828655_DEL T TGCAATAAATCAGTTAACAGGT 0.06289 10 149 0.9337 9.3225449850079223E-01
2L_3828693_SNP T G 0.363 53 93 0.7888 7.7631720026013795E-01
2L_3828729_DEL G GTTTTATAATAGTTGG 0.1742 27 128 0.39 3.7208270056250370E-01
2L_3828775_SNP T C 0.09868 15 137 0.9824 9.8163708245926062E-01
2L_3828785_SNP T A 0.09494 15 143 0.9578 9.5662956443232083E-01
2L_3828790_INS CC C 0.1569 24 129 0.07951 6.8437142772658194E-02
2L_3828797_SNP A C 0.09494 15 143 0.9578 9.5662956443232083E-01
2L_3828799_SNP C G 0.1603 25 131 0.7057 6.9618744018148426E-01
2L_3828907_SNP G A 0.1883 29 125 0.6081 5.9524849727169604E-01
2L_3828988_SNP C T 0.1173 19 143 0.1256 1.1999480322520362E-01
2L_3829235_SNP G A 0.2342 37 121 0.3326 3.1920341106211636E-01
2L_3829294_INS TAACCGAAT T 0.1778 24 111 0.9372 9.3302261820146970E-01
2L_3829358_SNP C T 0.06289 10 149 0.6962 6.9588032582152226E-01
2L_3829533_SNP T C 0.06329 10 148 0.7345 7.2792193287425033E-01
2L_3829547_DEL G GAATATATAGTATACAGTGTG 0.2897 42 103 0.1439 1.2818165118944558E-01
2L_3829575_SNP A G 0.0566 9 150 0.4924 4.8453162733690025E-01
2L_3829620_SNP A C 0.2614 40 113 0.09424 8.1039616362408293E-02
2L_3829647_SNP A T 0.3758 56 93 0.201 1.8049290326473577E-01
2L_3829706_SNP T C 0.1006 16 143 0.2476 2.3641345069344188E-01
2L_3829758_SNP T C 0.1169 18 136 0.5015 4.8419709371275033E-01
2L_3829789_SNP C T 0.1195 19 140 0.1029 9.4844373241004587E-02
2L_3829809_SNP A G 0.2185 33 118 0.4041 3.8866492575673417E-01
2L_3829819_SNP G T 0.3087 46 103 0.8699 8.6375992336753482E-01
2L_3829840_SNP C G 0.2453 39 120 0.3774 3.6537928217397730E-01
2L_3829860_SNP G T 0.3052 47 107 0.1786 1.6179418131261891E-01
2L_3829879_SNP T G 0.3121 49 108 0.7331 7.2502892165683464E-01
2L_3829919_SNP A G 0.2649 40 111 0.5017 4.8094102864262278E-01
2L_3829945_SNP G A 0.2467 37 113 0.9684 9.6671229914309009E-01
2L_3829998_SNP T A 0.2288 35 118 0.6897 6.8099986902284981E-01
2L_3829999_SNP C G 0.1948 30 124 0.3784 3.6192400792934920E-01
2L_3830014_SNP A T 0.1911 30 127 0.665 6.5526327012703622E-01
2L_3830026_SNP G A 0.3758 56 93 0.9766 9.7541811365961240E-01
2L_3830037_SNP C A 0.4832 72 77 0.761 7.4857486932553940E-01
2L_3830038_SNP C T 0.2587 37 106 0.5736 5.4856074913900854E-01
2L_3830042_INS ATAC A 0.2778 40 104 0.3913 3.6018736131816942E-01
2L_3830043_INS AGA A 0.172 27 130 0.7579 7.5164968971312518E-01
2L_3830044_INS GAAG A 0.2876 44 109 0.6034 5.8847593401175335E-01
2L_3830045_INS GA G 0.1667 26 130 0.8275 8.2260045748221933E-01
2L_3830053_SNP A T 0.195 31 128 0.6652 6.5721809912014917E-01
2L_3830068_SNP G T 0.1835 29 129 0.849 8.4784727228987988E-01
2L_3830123_SNP G C 0.1548 24 131 0.5169 5.0083041891736513E-01
2L_3830145_SNP A G 0.3125 45 99 0.5625 5.3611468580334787E-01
2L_3830191_SNP A G 0.07362 12 151 0.4476 4.4208758047342100E-01
2L_3830221_SNP T C 0.07692 12 144 0.863 8.5817793335456716E-01
2L_3830223_SNP G A 0.07097 11 144 0.4612 4.4944888868711586E-01
2L_3830229_SNP A G 0.1118 17 135 0.9813 9.8040011345794353E-01
2L_3830232_SNP C T 0.07742 12 143 0.8662 8.6112146667708744E-01
2L_3830340_SNP C G 0.4106 62 89 0.9528 9.5047170143413884E-01
2L_3830437_SNP T C 0.2102 33 124 0.2863 2.7256280806247368E-01
2L_3830449_INS A AG 0.3926 53 82 0.3603 3.3232126926483663E-01
2L_3830456_SNP T G 0.1419 22 133 0.1097 9.6996111387534389E-02
2L_3830529_SNP T G 0.07547 12 147 0.903 9.0150962659559974E-01
2L_3830570_INS GG G 0.2065 32 123 0.8871 8.8422917295816306E-01
2L_3830741_SNP A G 0.4351 67 87 0.3504 3.3088698631712077E-01
2L_3830829_SNP C A 0.1923 30 126 0.5596 5.4782399599652953E-01
2L_3830985_SNP A T 0.3636 56 98 0.1075 9.4652122593346100E-02
2L_3830993_SNP G T 0.3311 50 101 0.1574 1.3809301158821385E-01
2L_3830996_SNP G A 0.3311 50 101 0.06179 5.0280720947697956E-02
2L_3831001_INS TGT T 0.1346 21 135 0.02485 2.0830503131373149E-02
2L_3831004_SNP C G 0.3487 53 99 0.1499 1.3253495817491145E-01
2L_3831018_SNP C A 0.4467 67 83 0.8463 8.4062479018624803E-01
2L_3831027_SNP A G 0.1911 30 127 0.9186 9.1628595020495474E-01
2L_3831043_SNP A C 0.1883 29 125 0.5083 4.9225071199306203E-01
2L_3831087_SNP C G 0.4698 70 79 0.2628 2.4405572750054982E-01
2L_3831100_SNP A G 0.1656 26 131 0.7375 7.3058899960283830E-01
2L_3831138_SNP A T 0.2081 31 118 0.9954 9.9521062909804847E-01
2L_3831143_SNP C A 0.06748 11 152 0.135 1.3007663088246724E-01
2L_3831184_SNP T G 0.3203 49 104 0.6631 6.5032959282969316E-01
2L_3831189_SNP G A 0.3553 54 98 0.7687 7.5889064915663029E-01
2L_3831207_SNP G C 0.1899 30 128 0.2988 2.8667735242475800E-01
2L_3831211_SNP A T 0.3442 53 101 0.6755 6.6505444152434312E-01
2L_3831233_SNP T G 0.1538 24 132 0.3592 3.4342097897843404E-01
2L_3831246_SNP G T 0.1698 27 132 0.21 1.9887789569428094E-01
2L_3831255_SNP G T 0.1603 25 131 0.4128 3.9758616300286809E-01
2L_3831270_SNP C A 0.3862 56 89 0.7849 7.7283618989273772E-01
2L_3831271_SNP G A 0.3103 45 100 0.603 5.8233085694764619E-01
2L_3831276_SNP T A 0.4887 65 68 0.3274 3.1280809570249790E-01
2L_3831284_SNP A C 0.07975 13 150 0.06778 6.4463343642529231E-02
2L_3831304_SNP A T 0.1592 25 132 0.3978 3.8338549951742507E-01
2L_3831313_DEL T TCATAAT 0.366 56 97 0.2973 3.1306236629335549E-01
2L_3831324_SNP A G 0.2662 41 113 0.06645 5.7755633149683315E-02
2L_3831374_SNP G A 0.32 48 102 0.7969 7.9015327866079166E-01
2L_3831492_SNP G A 0.07143 11 143 0.8196 8.1238929746901434E-01
2L_3831532_DEL GGCG G 0.08553 13 139 0.7432 7.3644392591947261E-01
2L_3831799_SNP C T 0.0625 10 150 0.6358 6.3026124689249075E-01
2L_3831860_SNP C G 0.05521 9 154 0.787 7.8428137357218997E-01
2L_3831871_SNP G A 0.1 16 144 0.3728 3.6202286441653975E-01
2L_3831885_DEL T TTAATTCACCAACAAAGAAAAGATGCAAT 0.3311 49 99 0.2382 2.4686037544558781E-01
2L_3831917_SNP C T 0.1329 21 137 0.7858 7.8127546853249352E-01
2L_3831927_SNP T C 0.3732 53 89 0.6391 6.1502830275567688E-01
2L_3831941_SNP T C 0.4267 64 86 0.6853 6.6952236524207942E-01
2L_3831979_SNP T A 0.0828 13 144 0.6768 6.6821829768728236E-01
2L_3831981_SNP G T 0.0828 13 144 0.8509 8.4609677724104315E-01
2L_3831982_SNP T G 0.0828 13 144 0.6768 6.6821829768728236E-01
2L_3831984_SNP A C 0.05333 8 142 0.5702 5.5517161679173788E-01
2L_3831993_SNP G T 0.05921 9 143 0.944 9.4158942963277048E-01
2L_3832015_SNP T A 0.2353 36 117 0.5748 5.5885146157717258E-01
2L_3832016_SNP G A 0.1543 25 137 0.5345 5.2766721778215786E-01
2L_3832024_SNP G A 0.4172 63 88 0.1732 1.5708377736321877E-01
2L_3832062_SNP T A 0.4437 67 84 0.5867 5.6893679361067151E-01
2L_3832088_SNP C T 0.08553 13 139 0.1471 1.3056543895376760E-01
2L_3832108_SNP T A 0.1329 21 137 0.2555 2.4249474468404741E-01
2L_3832110_SNP A T 0.1304 21 140 0.2501 2.4076718356375748E-01
2L_3832288_SNP A G 0.2611 41 116 0.6149 6.0488688568981375E-01
2L_3832292_SNP T C 0.3397 53 103 0.6288 6.1752131322005321E-01
2L_3832334_SNP A C 0.3067 46 104 0.5059 4.8419652592610052E-01
2L_3832457_SNP T G 0.06452 10 145 0.5705 5.5727946242834769E-01
2L_3832489_SNP A C 0.1921 29 122 0.8589 8.5513885449304716E-01
2L_3832540_SNP A G 0.06897 10 135 0.872 8.6355399669888677E-01
2L_3832565_SNP A C 0.05625 9 151 0.1758 1.6625699624624923E-01
2L_3832678_SNP A G 0.06211 10 151 0.9589 9.5805364212258726E-01
2L_3832703_DEL G GTTG 0.4071 57 83 0.1155 9.2493289262977951E-02
2L_3832832_DEL T TT 0.3944 56 86 0.6195 5.9688069939270161E-01
2L_3832845_SNP A C 0.06 9 141 0.4517 4.3245294682523272E-01
2L_3832849_SNP C T 0.1806 28 127 0.7148 7.0847665146980920E-01
2L_3832859_SNP A G 0.3289 49 100 0.3982 3.7216803229634954E-01
2L_3832866_SNP T G 0.3378 50 98 0.1555 1.3591663708699542E-01
2L_3832919_SNP A C 0.4043 57 84 0.4496 4.1423585270370866E-01
2L_3832936_SNP C A 0.08725 13 136 0.4733 4.5183107969137237E-01
2L_3832941_SNP T A 0.3092 47 105 0.7616 7.6535776011639567E-01
2L_3832942_SNP A T 0.05096 8 149 0.9923 9.9210808424740193E-01
2L_3832947_SNP C A 0.2129 33 122 0.0756 6.6925685043249000E-02
2L_3832948_SNP T A 0.05096 8 149 0.9923 9.9210808424740193E-01
2L_3832950_SNP A C 0.3052 47 107 0.4378 4.1912171422174416E-01
2L_3832953_SNP A T 0.3007 46 107 0.457 4.3715961589817687E-01
2L_3832985_SNP T C 0.09333 14 136 0.7969 7.8624351910667911E-01
2L_3832986_SNP G A 0.08387 13 142 0.7501 7.4078429687901015E-01
2L_3832995_SNP T C 0.4315 63 83 0.1077 9.0860124570397605E-02
2L_3833035_SNP C T 0.07975 13 150 0.459 4.5294698182506643E-01
2L_3833038_SNP T C 0.1875 27 117 0.06249 4.8599701277898845E-02
2L_3833045_SNP G T 0.1677 26 129 0.06875 5.9254772290838531E-02
2L_3833064_SNP C A 0.4805 74 80 0.1343 1.1911069070751246E-01
2L_3833212_SNP A G 0.1812 29 131 0.3137 3.0700809948167684E-01
2L_3833311_SNP G A 0.2258 35 120 0.2193 2.0374479257088485E-01
2L_3833360_SNP A C 0.2194 34 121 0.05812 4.9983149901835666E-02
2L_3833405_SNP A G 0.2157 33 120 0.04345 3.6146011990510436E-02
2L_3833442_SNP G A 0.4803 73 79 0.01365 9.7534298829990689E-03
2L_3833446_SNP A G 0.109 17 139 0.2281 2.1303616495612976E-01
2L_3833451_SNP A C 0.1484 23 132 0.01487 1.2357998679590173E-02
2L_3833472_SNP A G 0.281 43 110 0.8494 8.4428911279939844E-01
2L_3833481_SNP C T 0.3357 47 93 0.1098 8.6153190063141261E-02
2L_3833513_SNP G A 0.06757 10 138 0.9447 9.4169341200189671E-01
2L_3833523_SNP A G 0.3691 55 94 0.9669 9.6520593051415116E-01
2L_3833530_SNP C T 0.2662 41 113 0.8927 8.8891941492558502E-01
2L_3833561_SNP C A 0.06757 10 138 0.6499 6.3001924901198814E-01
2L_3833569_SNP C A 0.1097 17 138 0.5359 5.2131897556403051E-01
2L_3833581_SNP T C 0.05732 9 148 0.89 8.8717479997085014E-01
2L_3833586_SNP A G 0.2968 46 109 0.09989 9.1274424128930054E-02
2L_3833744_SNP A C 0.2953 44 105 0.08129 6.5681011509739859E-02
2L_3834124_SNP T C 0.07407 12 150 0.641 6.3708036843553806E-01
2L_3834186_SNP A G 0.06832 11 150 0.3917 3.8370048866895679E-01
2L_3834248_SNP A G 0.3557 53 96 0.1958 1.7811820334483064E-01
2L_3834255_SNP A G 0.1361 20 127 0.7645 7.5039825718792330E-01
2L_3834256_DEL G GTTGGG 0.1293 19 128 0.1166 9.8850324216096297E-02
2L_3834267_SNP T C 0.457 69 82 0.1577 1.3909977170183008E-01
2L_3834290_SNP A G 0.08917 14 143 0.3838 4.1561923242851162E-01
2L_3834413_SNP T G 0.05455 9 156 0.9878 9.8766938276639249E-01
2L_3834483_INS TT T 0.1034 15 130 0.929 9.2449748670636467E-01
2L_3834486_SNP A G 0.08784 13 135 0.3414 3.2039991506980225E-01
2L_3834515_INS TCT T 0.4779 65 71 0.1951 1.6584389941720723E-01
2L_3834587_SNP T A 0.2201 35 124 0.1755 1.6572793249150231E-01
2L_3834623_SNP C T 0.2532 39 115 0.07434 6.4617182019443872E-02
2L_3834660_SNP T G 0.1447 22 130 0.1927 1.7375541120838600E-01
2L_3834730_SNP G A 0.3355 51 101 0.06006 5.0436583884784801E-02
2L_3834746_SNP C T 0.3311 50 101 0.07098 5.9369363549603552E-02
2L_3834748_SNP T C 0.3493 51 95 0.1111 1.2296121078450417E-01
2L_3834751_SNP G T 0.4054 60 88 0.0881 7.2683150123243903E-02
2L_3834761_SNP T A 0.05263 8 144 0.8183 8.0975484378410845E-01
2L_3834762_SNP T G 0.1933 29 121 0.2777 2.5370258480676722E-01
2L_3834794_SNP C G 0.1646 26 132 0.8944 8.9193627264868380E-01
2L_3834795_SNP G A 0.172 27 130 0.9348 9.3308090312115755E-01
2L_3834829_SNP G A 0.1342 20 129 0.8901 8.8728821104669797E-01
2L_3834838_DEL T TAT 0.3778 51 84 0.6328 6.0754925521565462E-01
2L_3834843_SNP A T 0.3609 48 85 0.5207 4.8745987698564164E-01
2L_3834914_SNP C T 0.3662 52 90 0.5896 5.7052757379036456E-01
2L_3834987_INS ATGTTGAACA A 0.1824 27 121 0.3158 2.9006026950666963E-01
2L_3834998_INS GGTTTTTATTCG C 0.1781 26 120 0.3247 2.9609236783819148E-01
2L_3835023_DEL T TAAT 0.06522 9 129 0.7523 7.4169303108260254E-01
2L_3835127_SNP C T 0.2372 37 119 0.5789 5.6797907127342295E-01
2L_3835229_SNP A C 0.18 27 123 0.504 4.8295054320695485E-01
2L_3835443_SNP C T 0.3197 47 100 0.4682 4.4098034089036842E-01
2L_3835569_SNP C T 0.1 16 144 0.2681 2.5790966129528603E-01
2L_3835601_SNP A C 0.08696 14 147 0.1338 1.2761758379714216E-01
2L_3835670_SNP T C 0.06918 11 148 0.1296 1.2097333418152389E-01
2L_3835689_SNP C T 0.2238 32 111 0.2212 1.9006296593793126E-01
2L_3835736_DEL G GGGCCTTTGTGG 0.05844 9 145 0.3311 3.1948974896585636E-01
2L_3835789_SNP C T 0.2759 40 105 0.007157 4.7090690308001643E-03
2L_3835836_SNP G A 0.06081 9 139 0.9515 9.4899425686712147E-01
2L_3835913_SNP T C 0.07285 11 140 0.6482 6.3246225767581898E-01
2L_3835920_SNP A G 0.07383 11 138 0.7265 7.1269319588653479E-01
2L_3835931_SNP G A 0.06711 10 139 0.7 6.8510680705016402E-01
2L_3835933_SNP T A 0.2808 41 105 0.2819 2.5619585259104083E-01
2L_3835944_DEL A AATAG 0.05128 8 148 0.7566 7.4878692325882645E-01
2L_3835965_SNP C T 0.05161 8 147 0.7602 7.5173580897504300E-01
2L_3835995_SNP A G 0.2517 37 110 0.1886 1.6217876163106260E-01
2L_3836045_SNP G C 0.1448 21 124 0.00295 1.9139646846389573E-03
2L_3836064_SNP G A 0.08725 13 136 0.7964 7.8667489422397174E-01
2L_3836086_SNP C G 0.08667 13 137 0.8131 8.0371700760900899E-01
2L_3836113_SNP G T 0.1448 21 124 0.9986 9.9845477138626060E-01
2L_3836140_SNP T G 0.07692 12 144 0.08312 8.0211688840617787E-02
2L_3836240_SNP C G 0.1712 25 121 0.1677 1.4290503156093881E-01
2L_3836254_SNP G A 0.0604 9 140 0.1998 1.7773035745495991E-01
2L_3836538_SNP A G 0.0566 9 150 0.8168 8.1350768060712886E-01
2L_3836757_SNP G A 0.2857 42 105 0.5647 5.4817449755220071E-01
2L_3836758_SNP C T 0.2838 42 106 0.5144 4.9463815004038125E-01
2L_3836765_SNP A G 0.05732 9 148 0.9041 9.0102090933898182E-01
2L_3836766_SNP C T 0.1382 21 131 0.8971 8.9272514475188658E-01
2L_3836778_SNP C T 0.3562 52 94 0.3344 3.0267059931936102E-01
2L_3836779_SNP A T 0.2069 30 115 0.932 9.2780150966650621E-01
2L_3836959_DEL C CCC 0.2183 31 111 0.6282 6.0309522120821768E-01
2L_3837014_SNP T A 0.2375 38 122 0.04745 4.2677424674443201E-02
2L_3837018_SNP C A 0.2293 36 121 0.0522 4.5301883377118150E-02
2L_3837027_SNP A T 0.08696 14 147 0.6229 6.1717639949949621E-01
2L_3837032_SNP G C 0.08075 13 148 0.6712 6.6622278629987375E-01
2L_3837076_SNP A G 0.1014 15 133 0.6758 6.5724515292475183E-01
2L_3837085_SNP A C 0.08667 13 137 0.8016 7.9150577306475822E-01
2L_3837113_SNP T C 0.08667 13 137 0.8134 8.0383767542418816E-01
2L_3837134_SNP T C 0.09524 14 133 0.805 7.9325793195096450E-01
2L_3837174_SNP A T 0.1081 16 132 0.6924 6.7551939348921719E-01
2L_3837186_SNP A G 0.08025 13 149 0.9485 9.4770701656787981E-01
2L_3837266_SNP C T 0.05031 8 151 0.5698 5.6170232157762878E-01
2L_3837276_SNP T C 0.09589 14 132 0.6985 6.7912949495574948E-01
2L_3837329_SNP A G 0.3987 61 92 0.8312 8.2438443420809782E-01
2L_3837362_SNP G A 0.3896 60 94 0.9884 9.8815701887933260E-01
2L_3837369_SNP T C 0.449 66 81 0.9572 9.5501047016430651E-01
2L_3837377_SNP A C 0.1141 17 132 0.8184 8.0796098536104521E-01
2L_3837446_SNP G C 0.4013 61 91 0.3718 3.5143993156023678E-01
2L_3837464_SNP A G 0.2237 34 118 0.02514 2.0851231251574058E-02
2L_3837761_SNP G A 0.375 57 95 0.128 1.1096589378376753E-01
2L_3837917_SNP A G 0.3595 55 98 0.04862 3.9824151569269960E-02
2L_3837983_SNP T C 0.1032 16 139 0.9697 9.6872911865012057E-01
2L_3838001_SNP A G 0.09202 15 148 0.5267 5.2127677600406930E-01
2L_3838019_SNP A G 0.1528 22 122 0.7588 7.4203989250748237E-01
2L_3838058_SNP T C 0.08974 14 142 0.8615 8.5748278703012026E-01
2L_3838067_SNP C G 0.4967 75 76 0.4717 4.5296642434028878E-01
2L_3838085_SNP T C 0.08667 13 137 0.9511 9.4889641285152015E-01
2L_3838133_SNP T C 0.3669 51 88 0.767 7.5042814310990291E-01
2L_3838181_SNP A C 0.4459 66 82 0.5197 4.9952743164949898E-01
2L_3838211_SNP A G 0.1567 21 113 0.8495 8.6088931074325503E-01
2L_3838232_SNP C G 0.07742 12 143 0.9548 9.5351788442794949E-01
2L_3838236_SNP C T 0.0719 11 142 0.7574 7.4878057487784422E-01
2L_3838269_SNP A G 0.2372 37 119 0.01357 1.0838739601496250E-02
2L_3838283_SNP G C 0.4437 67 84 0.1462 1.2883696786323984E-01
2L_3838331_SNP G A 0.3724 54 91 0.1161 9.9246966144577065E-02
2L_3838358_SNP A G 0.4135 55 78 0.3143 2.7404883053175844E-01
2L_3838428_SNP A C 0.4104 55 79 0.5824 5.4692698870253587E-01
2L_3838436_SNP C T 0.1284 19 129 0.9784 9.7729517817046108E-01
2L_3838502_SNP G C 0.2095 31 117 0.6885 6.7164339199211787E-01
2L_3838514_SNP C T 0.28 42 108 0.7773 7.6846699040041777E-01
2L_3838566_SNP A G 0.1282 20 136 0.5764 5.6597208117757403E-01
2L_3838577_SNP A G 0.0625 10 150 0.4595 4.4923522085624545E-01
2L_3838584_DEL T TT 0.1104 17 137 0.6853 6.7628728411828054E-01
2L_3838594_SNP G A 0.2324 33 109 0.6026 5.7572288009395578E-01
2L_3838600_SNP A C 0.129 20 135 0.5548 5.4326985477796530E-01
2L_3838711_INS T TTAAACT 0.0719 11 142 0.932 9.3496410558744270E-01
2L_3838744_SNP G A 0.298 45 106 0.9302 9.2696706532851081E-01
2L_3838762_SNP A G 0.05031 8 151 0.5436 5.3495012777425677E-01
2L_3838801_SNP T A 0.4172 63 88 0.09194 7.6485693870002980E-02
2L_3838833_SNP T A 0.1176 18 135 0.7506 7.4037680671463435E-01
2L_3838854_SNP G A 0.12 18 132 0.9619 9.5993625073378142E-01
2L_3838855_SNP G A 0.05 8 152 0.5841 5.7572361283465034E-01
2L_3838885_SNP C T 0.4338 59 77 0.06416 4.2158935862871741E-02
2L_3838890_SNP G T 0.438 60 77 0.06173 4.1250519168212846E-02
2L_3839090_SNP C A 0.05455 9 156 0.7019 6.9976888903686518E-01
2L_3839145_SNP G A 0.1562 25 135 0.7335 7.6965587194655360E-01
2L_3839167_SNP G A 0.2405 38 120 0.2353 2.6679118163493110E-01
2L_3839217_DEL G GG 0.05128 8 148 0.5443 5.3776980062886026E-01
2L_3839244_SNP C T 0.0974 15 139 0.4311 4.1788493963933548E-01
2L_3839253_SNP G A 0.449 66 81 0.1979 1.7967412619139644E-01
2L_3839348_SNP C A 0.1083 17 140 0.4337 4.2041382501183433E-01
2L_3839359_SNP C T 0.4934 75 77 0.212 1.9240731009431955E-01
2L_3839478_SNP T A 0.0828 13 144 0.8781 8.7501671300446782E-01
2L_3839498_SNP G A 0.5 77 77 0.04165 3.4267688011619044E-02
2L_3839542_SNP A T 0.05031 8 151 0.5826 5.7281606648882710E-01
2L_3839551_INS T TT 0.4545 60 72 0.1141 1.2091037892430134E-01
2L_3839571_SNP C G 0.06832 11 150 0.4014 3.9218642013505378E-01
2L_3839581_SNP T G 0.1776 27 125 0.8177 8.1030017902470741E-01
2L_3839582_SNP C A 0.1118 17 135 0.6277 6.1143077308981064E-01
2L_3839605_SNP C G 0.1366 22 139 0.0358 3.2478348638080724E-02
2L_3839623_SNP C A 0.3949 62 95 0.06983 6.4027538546711518E-02
2L_3839646_SNP A T 0.3203 49 104 0.1777 1.6005637654172333E-01
2L_3839658_SNP G A 0.135 22 141 0.9595 9.5901471965269547E-01
2L_3839815_SNP T G 0.3245 49 102 0.6282 6.1342843760993016E-01
2L_3839881_SNP C T 0.142 23 139 0.4429 4.3800784124022873E-01
2L_3840206_SNP T A 0.07692 12 144 0.2571 2.4491549823041570E-01
2L_3840253_SNP C T 0.2244 35 121 0.539 5.2530429797001044E-01
2L_3840381_SNP C T 0.07051 11 145 0.7878 7.8170312937880904E-01
2L_3840407_SNP C G 0.2188 35 125 0.1454 1.3716354539132702E-01
2L_3840439_SNP T C 0.2692 42 114 0.06515 5.7116870524483027E-02
2L_3840457_SNP T G 0.3775 57 94 0.1885 1.6962211207939826E-01
2L_3840459_SNP C A 0.3851 57 91 0.2042 1.8569190976179117E-01
2L_3840472_SNP T A 0.1242 20 141 0.07325 6.7976433756440566E-02
2L_3840478_SNP T C 0.09375 15 145 0.4992 4.8969604091885732E-01
2L_3840490_SNP T C 0.09434 15 144 0.491 4.8048550402152179E-01
2L_3840497_SNP C T 0.3608 57 101 0.01568 1.3270985276393836E-02
2L_3840508_SNP C T 0.3904 57 89 0.01737 1.3637102796810366E-02
2L_3840525_SNP T G 0.4257 63 85 0.1305 1.1415521816446328E-01
2L_3840531_SNP T C 0.09434 15 144 0.4027 3.9094765829518230E-01
2L_3840629_SNP A C 0.2914 44 107 0.1563 1.3775085288108113E-01
2L_3840746_SNP A T 0.1321 21 138 0.8731 8.6986246245457632E-01
2L_3840761_SNP T C 0.08075 13 148 0.4592 4.5096683568550899E-01
2L_3841110_SNP A G 0.3267 49 101 0.6798 6.6509453450298817E-01
2L_3841135_SNP T A 0.4903 76 79 0.2077 1.9089334959235504E-01
2L_3841143_SNP G A 0.3684 56 96 0.4548 4.3504192631880412E-01
2L_3841147_SNP A C 0.3684 56 96 0.47 4.5020160580527069E-01
2L_3841153_SNP T C 0.3636 56 98 0.4534 4.3637149084405846E-01
2L_3841158_SNP C T 0.3636 56 98 0.3792 3.5968536670482698E-01
2L_3841159_SNP G A 0.3677 57 98 0.1077 1.2905975888047927E-01
2L_3841197_SNP A G 0.1795 28 128 0.5404 5.2651748514012264E-01
2L_3841210_INS TACTTTTCCCCACGCAT T 0.05063 8 150 0.495 4.8291497369054537E-01
2L_3841211_SNP A G 0.1554 23 125 0.933 9.2928577572109528E-01
2L_3841212_SNP T C 0.1544 23 126 0.9262 9.2231621627816085E-01
2L_3841239_SNP T C 0.1623 25 129 0.4895 4.7302331710802903E-01
2L_3841286_SNP G C 0.05442 8 139 0.4904 4.7214982536738748E-01
2L_3841400_SNP C T 0.4054 60 88 0.9601 9.5835006301195036E-01
2L_3841436_SNP T G 0.075 12 148 0.8954 8.9300766401985399E-01
2L_3841466_SNP C T 0.1519 24 134 0.7561 7.5022663265931411E-01
2L_3841568_SNP T C 0.1625 26 134 0.626 6.2092942566955489E-01
2L_3841601_SNP T G 0.1921 29 122 0.6346 6.1800740684664945E-01
2L_3841748_SNP A C 0.283 45 114 0.7019 6.9541752836608972E-01
2L_3841772_SNP A C 0.2516 40 119 0.8536 8.5174377991296180E-01
2L_3841779_INS T TT 0.3497 50 93 0.9697 9.6809453924333866E-01
2L_3841793_SNP A G 0.0625 10 150 0.7303 7.2472305584337215E-01
2L_3841810_INS TT T 0.05 7 133 0.3832 3.6111730136799514E-01
2L_3841903_SNP G A 0.3767 55 91 0.4746 4.4866815967192275E-01
2L_3841914_SNP G T 0.383 54 87 0.1939 1.7098553894729573E-01
2L_3842090_SNP A T 0.4333 65 85 0.8726 8.6787864332523279E-01
2L_3842102_SNP G T 0.4306 62 82 0.9882 9.8739319145643245E-01
2L_3842151_SNP A G 0.4934 75 77 0.5846 5.9128465180712675E-01
2L_3842158_SNP T A 0.4 60 90 0.8209 8.1210086039596652E-01
2L_3842253_SNP G A 0.4966 73 74 0.5676 5.4432170635611166E-01
2L_3842332_SNP C A 0.4706 72 81 0.3246 3.0549201386620717E-01
2L_3842477_SNP C T 0.3141 49 107 0.8751 8.7084158677346202E-01
2L_3842483_SNP C T 0.3791 58 95 0.9552 9.5325039451849491E-01
2L_3842507_SNP A C 0.2062 33 127 0.622 6.1407098552909445E-01
2L_3842522_SNP A G 0.2 31 124 0.3209 3.0248554684670925E-01
2L_3842523_SNP A G 0.2138 34 125 0.5898 5.8126588119801170E-01
2L_3842674_SNP C T 0.3725 57 96 0.8533 8.4798436665191046E-01
2L_3842679_SNP G A 0.3444 52 99 0.9282 9.2500106311134245E-01
2L_3843006_SNP T G 0.05455 9 156 0.8335 8.3221743786601032E-01
2L_3843070_SNP C T 0.1474 23 133 0.3612 3.4616083566068201E-01
2L_3843088_SNP T C 0.4545 70 84 0.9451 9.4299888186116587E-01
2L_3843104_SNP A G 0.461 71 83 0.9351 9.3321273587797438E-01
2L_3843132_SNP C T 0.1529 24 133 0.2835 2.7040425508867683E-01
2L_3843137_SNP C A 0.4675 72 82 0.9603 9.5916374471297416E-01
2L_3843168_SNP A C 0.1235 20 142 0.6527 6.4752574887788406E-01
2L_3843196_SNP G A 0.242 38 119 0.1733 1.6241963550689065E-01
2L_3843197_SNP A G 0.2372 37 119 0.05494 5.1538769820834440E-02
2L_3843201_SNP C G 0.4901 74 77 0.9753 9.7409773820275714E-01
2L_3843202_INS TTTGGAAAATGC T 0.2468 39 119 0.09283 8.4090957877609673E-02
2L_3843207_SNP G T 0.2532 40 118 0.1254 1.1513281643614626E-01
2L_3843208_SNP C A 0.2516 40 119 0.1174 1.0805654466751169E-01
2L_3843210_SNP G T 0.2516 39 116 0.1064 9.4133142573962880E-02
2L_3843213_SNP A T 0.2581 40 115 0.1171 1.0418157617142265E-01
2L_3843214_SNP G T 0.2516 39 116 0.1451 1.3154892741167545E-01
2L_3843217_SNP T C 0.2564 40 116 0.1192 1.0719397152961097E-01
2L_3843218_SNP G T 0.25 38 114 0.1008 8.7446856606440027E-02
2L_3843220_SNP A C 0.2532 40 118 0.1154 1.0508278859971587E-01
2L_3843224_SNP T C 0.2436 38 118 0.1063 9.5571899097268598E-02
2L_3843226_INS ATTTTCCTCCAAGATAAATACATTTTTTAA A 0.2532 40 118 0.1132 1.0312272912831633E-01
2L_3843229_SNP C A 0.2564 40 116 0.1726 1.5891782154140388E-01
2L_3843235_SNP T A 0.2171 33 119 0.1386 1.2118085352392927E-01
2L_3843267_SNP A C 0.3826 57 92 0.7461 7.3239560671127657E-01
2L_3843322_SNP G T 0.4832 72 77 0.3349 3.1151901994283948E-01
2L_3843324_SNP T A 0.4901 74 77 0.09131 1.0912609463626577E-01
2L_3843384_SNP A G 0.4452 65 81 0.4012 4.0375748907642961E-01
2L_3843397_SNP A C 0.1818 26 117 0.3326 3.1302809911251439E-01
2L_3843403_INS CTCC C 0.1849 27 119 0.4706 4.4895811880372793E-01
2L_3843409_SNP C T 0.2055 30 116 0.2112 1.9245174715410407E-01
2L_3843412_SNP T C 0.2013 30 119 0.7765 7.7126103574641192E-01
2L_3843633_SNP A T 0.4467 67 83 0.3219 2.9755512633827996E-01
2L_3843745_SNP A C 0.07407 12 150 0.4719 4.6503237254252283E-01
2L_3843846_INS CCC GA 0.3442 53 101 0.7711 7.6349637250420566E-01
2L_3843853_INS CTCCA C 0.3464 53 100 0.8158 8.0821148658296260E-01
2L_3843857_SNP T C 0.121 19 138 0.3888 3.7501565851571950E-01
2L_3843902_SNP T G 0.3286 46 94 0.3508 3.2429803633124799E-01
2L_3844005_SNP T C 0.3052 47 107 0.3842 3.6843807431985853E-01
2L_3844023_SNP G T 0.404 61 90 0.2568 2.3403851300205381E-01
2L_3844210_SNP C A 0.06452 10 145 0.708 6.9760741102074530E-01
2L_3844277_SNP T C 0.1039 16 138 0.5215 5.0598153997343776E-01
2L_3844322_SNP A C 0.3421 52 100 0.08934 7.6440716267393530E-02
2L_3844330_SNP T C 0.42 63 87 0.184 1.6184862977888048E-01
2L_3844343_SNP C A 0.2649 40 111 0.02558 2.2856572821717863E-02
2L_3844349_SNP A T 0.4267 64 86 0.2536 2.3196105162370850E-01
2L_3844354_SNP C G 0.3553 54 98 0.35 3.3642298817091842E-01
2L_3844363_SNP G C 0.451 69 84 0.1594 1.4412252684286486E-01
2L_3844372_SNP C A 0.06667 10 140 0.9327 9.2942777397025456E-01
2L_3844463_SNP C G 0.2418 37 116 0.1267 1.1512012473411937E-01
2L_3844576_SNP C G 0.1274 20 137 0.8564 8.5375481123796371E-01
2L_3844623_SNP C G 0.1333 20 130 0.4297 4.1079248021462256E-01
2L_3844629_SNP G T 0.4521 66 80 0.06681 5.7539773049336398E-02
2L_3844661_SNP G C 0.1234 19 135 0.8503 8.4494242423803734E-01
2L_3844679_SNP G A 0.3699 54 92 0.2628 2.3727825137727621E-01
2L_3844680_SNP A G 0.3699 54 92 0.2371 2.1375099339072545E-01
2L_3844698_SNP G T 0.1274 20 137 0.6662 6.5933223195603619E-01
2L_3844988_SNP A T 0.4933 74 76 0.5757 5.6476862405366823E-01
2L_3844994_SNP G T 0.4539 69 83 0.4051 3.8308727754107397E-01
2L_3844995_SNP C A 0.4564 68 81 0.3802 3.5517084689566281E-01
2L_3845015_SNP A G 0.4295 64 85 0.4989 4.7610435866069312E-01
2L_3845029_SNP T G 0.07143 11 143 0.7028 6.9297347225520767E-01
2L_3845031_SNP A T 0.06918 11 148 0.685 6.7832045649108685E-01
2L_3845037_SNP A T 0.06918 11 148 0.685 6.7832045649108685E-01
2L_3845045_SNP G T 0.48 72 78 0.3751 3.5098778211247417E-01
2L_3845051_SNP T G 0.06875 11 149 0.6815 6.7570391608419422E-01
2L_3845055_SNP G T 0.06875 11 149 0.6815 6.7570391608419422E-01
2L_3845075_SNP T A 0.4228 63 86 0.5362 5.1501670586011172E-01
2L_3845077_SNP T C 0.0566 9 150 0.7147 7.0863342103345039E-01
2L_3845082_SNP T A 0.4527 67 81 0.3921 3.6598823897391719E-01
2L_3845086_SNP G A 0.411 60 86 0.4687 4.4202293630133349E-01
2L_3845094_SNP T A 0.4966 72 73 0.4027 3.7095060449082440E-01
2L_3845393_SNP C T 0.4161 62 87 0.1411 1.2213487680381718E-01
2L_3845581_SNP T A 0.08228 13 145 0.454 4.4646964081285700E-01
2L_3845847_SNP G C 0.4694 69 78 0.9535 9.5101809616158184E-01
2L_3845893_SNP G A 0.09396 14 135 0.6828 6.6629687320513087E-01
2L_3845902_SNP A G 0.05195 8 146 0.8291 8.2202038638713371E-01
2L_3845966_SNP G A 0.3871 60 95 0.3274 3.1148520438135940E-01
2L_3845968_SNP T G 0.3766 58 96 0.3918 3.7472650286206421E-01
2L_3845975_SNP T A 0.1854 28 123 0.5706 5.5131010369135747E-01
2L_3845976_SNP T G 0.3725 57 96 0.4288 4.2044604846056122E-01
2L_3845990_SNP A G 0.1472 24 139 0.6913 6.8727230806439521E-01
2L_3845991_SNP C G 0.1472 24 139 0.6913 6.8727230806439521E-01
2L_3846014_SNP G T 0.4452 69 86 0.3972 3.8121161928095015E-01
2L_3846029_SNP C A 0.4467 67 83 0.6335 6.1786877962096654E-01
2L_3846040_SNP G T 0.3553 54 98 0.2807 2.7113079997177680E-01
2L_3846062_SNP A T 0.3526 55 101 0.3402 3.2457195870993361E-01
2L_3846069_DEL T TTGCCCGCAAACGAAT 0.1958 28 115 0.9013 8.9694602771664966E-01
2L_3846087_SNP A G 0.07006 11 146 0.7964 7.9005339337604508E-01
2L_3846095_SNP T G 0.118 19 142 0.6222 6.1536043261068341E-01
2L_3846121_SNP T C 0.06832 11 150 0.7913 7.8732274811555936E-01
2L_3846122_SNP T C 0.08125 13 147 0.6246 6.1685656445187198E-01
2L_3846154_DEL T TGCATT 0.06832 11 150 0.7913 7.8732274811555936E-01
2L_3846170_SNP A G 0.0625 10 150 0.7849 7.8022822191728625E-01
2L_3846174_SNP C G 0.4934 75 77 0.8032 7.9670962371146992E-01
2L_3846185_SNP T C 0.1948 30 124 0.83 8.2396864806160375E-01
2L_3846232_SNP T A 0.2105 32 120 0.7628 7.5275079201322348E-01
2L_3846270_SNP C T 0.2994 47 110 0.332 3.1961917474229617E-01
2L_3846285_SNP G A 0.3442 53 101 0.3349 3.2049369301898134E-01
2L_3846321_SNP A G 0.2566 39 113 0.7776 7.7008280196936152E-01
2L_3846327_SNP A C 0.05195 8 146 0.8073 8.0031615042971604E-01
2L_3846359_SNP C T 0.2069 30 115 0.8733 8.6724873061191832E-01
2L_3846371_SNP G C 0.2914 44 107 0.932 9.2950133425314385E-01
2L_3846603_SNP C G 0.05696 9 149 0.3918 3.7994485053244464E-01
2L_3846750_SNP T C 0.3741 55 92 0.3366 3.1079365741756226E-01
2L_3846924_SNP C G 0.1871 29 126 0.8563 8.5126416127126903E-01
2L_3847006_SNP G C 0.4899 73 76 0.7175 7.0336840245147347E-01
2L_3847076_SNP T A 0.1875 27 117 0.1223 9.7956512134468210E-02
2L_3847118_SNP T A 0.3919 58 90 0.1585 1.3784669109961600E-01
2L_3847151_SNP T C 0.1733 26 124 0.46 4.4201189299606014E-01
2L_3847155_SNP C A 0.2065 32 123 0.5786 5.6715816866038560E-01
2L_3847173_SNP A C 0.3264 47 97 0.2759 2.4443928497863676E-01
2L_3847209_DEL GA ATAGGTT 0.0679 11 151 0.8635 8.6147920879784123E-01
2L_3847210_SNP A T 0.3504 48 89 0.162 1.2848221825807027E-01
2L_3847226_SNP G A 0.0679 11 151 0.8635 8.6147920879784123E-01
2L_3847236_SNP T A 0.3129 46 101 0.128 1.0908760440615706E-01
2L_3847469_SNP A G 0.4324 64 84 0.03786 3.3861457676520997E-02
2L_3847491_SNP G A 0.4653 67 77 0.07287 5.9092485289753811E-02
2L_3847747_SNP T C 0.2466 36 110 0.1694 1.4337014177452612E-01
2L_3847748_SNP G C 0.2635 39 109 0.2715 2.4579148259678374E-01
2L_3847753_DEL C CCCGATC 0.1007 15 134 0.5692 5.6344567247322441E-01
2L_3847763_SNP G A 0.05405 8 140 0.7472 7.3316709228672872E-01
2L_3847813_SNP T C 0.4067 61 89 0.2002 1.7863572918425474E-01
2L_3847854_SNP C G 0.05844 9 145 0.6944 6.8239639476966940E-01
2L_3847949_SNP T C 0.1842 28 124 0.9199 9.1699547668560588E-01
2L_3847963_SNP A C 0.1329 21 137 0.6282 6.2367248797221131E-01
2L_3847981_SNP G A 0.08442 13 141 0.6531 6.3955781806889167E-01
2L_3847988_SNP T A 0.1111 17 136 0.2912 2.6994902071615690E-01
2L_3848015_SNP G A 0.07895 12 140 0.9996 9.9958344438425584E-01
2L_3848024_SNP T G 0.1083 17 140 0.2262 2.1157267932643453E-01
2L_3848030_INS ATGTAAATGACAAGCTTACA A 0.1438 22 131 0.3319 3.1727016775653616E-01
2L_3848035_SNP G T 0.4965 71 72 0.7901 7.7621087785330767E-01
2L_3848041_SNP C A 0.4726 69 77 0.9596 9.5695270466089899E-01
2L_3848046_SNP G A 0.06122 9 138 0.9842 9.8329950523855525E-01
2L_3848063_SNP A G 0.1154 18 138 0.779 7.7144588705263639E-01
2L_3848072_SNP G A 0.2484 38 115 0.9147 9.1139331120130984E-01
2L_3848085_SNP A G 0.125 20 140 0.3423 3.3273530769622217E-01
2L_3848089_SNP T C 0.3087 46 103 0.9753 9.7400283791107556E-01
2L_3848092_SNP C T 0.4184 59 82 0.9538 9.5102554473397505E-01
2L_3848118_SNP T C 0.4371 66 85 0.8585 8.6102092170082534E-01
2L_3848119_SNP G A 0.05161 8 147 0.9989 9.9890062596135820E-01
2L_3848125_INS AAG A 0.1812 29 131 0.6803 6.7490957121182804E-01
2L_3848142_SNP G T 0.1727 24 115 0.7347 7.1992255313247178E-01
2L_3848143_SNP G A 0.1888 27 116 0.68 6.6241710957644884E-01
2L_3848152_SNP G T 0.09028 13 131 0.6667 6.4639332351773160E-01
2L_3848162_SNP T G 0.2548 40 117 0.9817 9.8133747581010788E-01
2L_3848164_SNP G A 0.2595 41 117 0.977 9.7651246053616692E-01
2L_3848169_SNP A T 0.1613 25 130 0.8839 8.7978390783829630E-01
2L_3848170_SNP G A 0.1613 25 130 0.7295 7.1960125943762565E-01
2L_3848177_SNP A G 0.2642 42 117 0.9589 9.5800776593042358E-01
2L_3848178_SNP T C 0.2595 41 117 0.8418 8.3860073016983372E-01
2L_3848183_SNP G A 0.2658 42 116 0.9446 9.4326487329056774E-01
2L_3848185_SNP T C 0.2595 41 117 0.918 9.1608651413088182E-01
2L_3848195_SNP C T 0.3553 54 98 0.9376 9.3491303025970107E-01
2L_3848196_SNP T G 0.08228 13 145 0.8589 8.5575385456295072E-01
2L_3848522_DEL C TT 0.1133 17 133 0.9934 9.9309956832578516E-01
2L_3848525_SNP A T 0.0875 14 146 0.3097 2.9898459520518017E-01
2L_3848587_SNP G A 0.3576 54 97 0.02754 2.1368755888649078E-02
2L_3848590_INS TGGTAT T 0.3775 57 94 0.04317 3.4305487909509665E-02
2L_3848603_SNP G C 0.1006 16 143 0.7494 7.4374512852287689E-01
2L_3848609_SNP C A 0.1266 20 138 0.9362 9.3455880058034235E-01
2L_3848623_SNP A T 0.06707 11 153 0.5357 5.3253337759035269E-01
2L_3848626_SNP T C 0.3526 55 101 0.2072 1.9261325380054717E-01
2L_3848674_SNP A T 0.09938 16 145 0.5221 5.1549875836936287E-01
2L_3848774_SNP G A 0.274 40 106 0.7555 7.4139033061616955E-01
2L_3848808_SNP G T 0.2109 31 116 0.8278 8.1848472046123344E-01
2L_3848885_SNP A G 0.4539 69 83 0.2642 2.4752439562759743E-01
2L_3848892_SNP T A 0.4474 68 84 0.2258 2.1158459639628957E-01
2L_3848913_SNP G C 0.4545 70 84 0.2936 2.7574721701542548E-01
2L_3848937_SNP T C 0.1014 15 133 0.5344 5.1479568454061653E-01
2L_3848951_SNP G C 0.4671 71 81 0.2794 2.6032631211032908E-01
2L_3849020_DEL A AGTTTGC 0.07643 12 145 0.07068 6.4632539413780887E-02
2L_3849043_SNP T A 0.2961 45 107 0.08087 7.1781594790277750E-02
2L_3849077_SNP G A 0.3378 50 98 0.196 1.7541293737481978E-01
2L_3849098_SNP C A 0.3537 52 95 0.3755 3.4633937947114024E-01
2L_3849317_SNP A G 0.4631 69 80 0.4963 4.7211095850083329E-01
2L_3849351_SNP A T 0.3613 56 99 0.9242 9.2167197585291505E-01
2L_3849398_SNP G A 0.391 61 95 0.6473 6.3844465211995871E-01
2L_3849487_SNP T C 0.4762 70 77 0.2294 2.0402919383220730E-01
2L_3849495_SNP A C 0.298 45 106 0.4471 4.3365384915718685E-01
2L_3849641_SNP A G 0.4467 67 83 0.3714 3.4704107256015204E-01
2L_3849682_SNP T A 0.3133 47 103 0.493 4.7415583286324459E-01
2L_3849702_SNP G C 0.2416 36 113 0.3241 3.1593318994163599E-01
2L_3849710_SNP C T 0.4 58 87 0.3009 2.8556194176752392E-01
2L_3849712_SNP A T 0.09589 14 132 0.8187 8.0877268342365161E-01
2L_3849793_SNP C G 0.05298 8 143 0.8432 8.3679555877124578E-01
2L_3849922_SNP G T 0.1447 23 136 0.4068 3.9526632586619470E-01
2L_3849948_SNP T A 0.05229 8 145 0.6255 6.1282203031872895E-01
2L_3849951_SNP C T 0.05229 8 145 0.6255 6.1282203031872895E-01
2L_3849958_SNP G C 0.4133 62 88 0.5332 5.1302013809380731E-01
2L_3850018_INS CT C 0.137 20 126 0.3966 3.7059210341199533E-01
2L_3850019_SNP T A 0.2 27 108 0.7137 6.8805695942601275E-01
2L_3850121_SNP G A 0.473 70 78 0.6537 6.3591846203944002E-01
2L_3850225_SNP A C 0.4013 61 91 0.5327 5.1386101411816654E-01
2L_3850248_SNP T C 0.3631 57 100 0.3076 2.9422226983488431E-01
2L_3850259_SNP A T 0.4379 67 86 0.4646 4.4506288349079115E-01
2L_3850280_SNP G A 0.09333 14 136 0.8411 8.3246484058936221E-01
2L_3850470_SNP C A 0.2848 43 108 0.0553 4.3781347682110172E-02
2L_3850559_SNP A G 0.34 51 99 0.2674 2.4686901179576626E-01
2L_3850597_SNP C T 0.3464 53 100 0.1721 1.5386466544313881E-01
2L_3850637_SNP G C 0.08667 13 137 0.8708 8.6465924288234008E-01
2L_3850700_SNP G T 0.3986 59 89 0.6029 5.8859754090158523E-01
2L_3850703_SNP T A 0.3007 46 107 0.4024 3.8305020356681785E-01
2L_3850713_SNP T A 0.2597 40 114 0.386 3.6805510530411834E-01
2L_3850726_SNP T C 0.1266 20 138 0.578 5.6812376858477265E-01
2L_3850765_SNP C G 0.05732 9 148 0.5813 5.6920625592418816E-01
2L_3850781_SNP A G 0.06329 10 148 0.8247 8.2227242148976742E-01
2L_3850872_INS GG G 0.1544 23 126 0.9465 9.4395577947260212E-01
2L_3850883_SNP T C 0.1623 25 129 0.9392 9.3674190544546054E-01
2L_3850886_SNP G A 0.05696 9 149 0.6106 6.0171146677220122E-01
2L_3850968_SNP T C 0.3791 58 95 0.4743 4.5522727138074648E-01
2L_3851149_SNP A G 0.1962 31 127 0.09682 9.6450258517770004E-02
2L_3851186_SNP T G 0.4832 72 77 0.3073 2.8230578621692382E-01
2L_3851214_SNP A G 0.4832 72 77 0.4247 4.0042674036879355E-01
2L_3851233_SNP G A 0.4702 71 80 0.5263 5.1190475597872442E-01
2L_3851267_SNP C T 0.06369 10 147 0.7873 7.8158797869909391E-01
2L_3851275_SNP A G 0.2166 34 123 0.7831 7.7710894067522340E-01
2L_3851482_SNP G T 0.1299 20 134 0.3543 3.3842514584636874E-01
2L_3851495_SNP A C 0.129 20 135 0.2558 2.4235706195894258E-01
2L_3851501_SNP C A 0.1319 19 125 0.2466 2.7279820607445326E-01
2L_3851502_SNP T C 0.121 19 138 0.2097 1.9931474015438921E-01
2L_3851513_SNP C G 0.1274 20 137 0.2575 2.4818057490423739E-01
2L_3851535_SNP T G 0.06494 10 144 0.8922 8.8852044726751622E-01
2L_3851541_SNP T G 0.1633 24 123 0.505 4.7875765563398132E-01
2L_3851589_SNP C G 0.09804 15 138 0.2777 2.5729955216688649E-01
2L_3851599_SNP G A 0.1275 19 130 0.5059 4.8445258078917974E-01
2L_3851608_SNP C G 0.07843 12 141 0.617 6.0466457549401187E-01
2L_3851723_SNP A C 0.06289 10 149 0.3004 2.9318875987802462E-01
2L_3851762_SNP T C 0.125 19 133 0.2227 2.0458117963898714E-01
2L_3851789_SNP C G 0.3497 50 93 0.5195 4.9497427224806434E-01
2L_3851839_SNP G A 0.075 12 148 0.362 3.5469533240743922E-01
2L_3851896_SNP T C 0.2 30 120 0.179 1.5649960396193086E-01
2L_3851904_INS TGTAT T 0.0641 10 146 0.5524 5.4348624168865556E-01
2L_3851908_SNP T A 0.1667 24 120 0.4458 4.2245826474833093E-01
2L_3851910_SNP T C 0.1447 22 130 0.7735 7.6389480968429313E-01
2L_3851912_INS TGTACAC T 0.07006 11 146 0.9032 9.0037697543842576E-01
2L_3851925_SNP G A 0.2587 37 106 0.1791 1.5368009004892136E-01
2L_3851945_SNP C T 0.4467 67 83 0.2836 2.6703489980325479E-01
2L_3852158_SNP A G 0.2649 40 111 0.8244 8.1703505101539309E-01
2L_3852278_SNP C T 0.1267 19 131 0.3337 3.1434689190811349E-01
2L_3852279_SNP A G 0.125 20 140 0.1493 1.4691085461406439E-01
2L_3852283_SNP A G 0.3907 59 92 0.3378 3.1721080483535880E-01
2L_3852310_SNP G A 0.1139 18 140 0.5573 5.4587400886291926E-01
2L_3852339_SNP T A 0.07453 12 149 0.7165 7.1140135794180293E-01
2L_3852358_SNP A T 0.1118 18 143 0.5808 5.7334398525992492E-01
2L_3852379_SNP G A 0.1375 22 138 0.5096 4.9989725409511565E-01
2L_3852407_SNP C G 0.2353 36 117 0.7203 7.1029893979135927E-01
2L_3852429_SNP A C 0.172 27 130 0.6936 6.8643059591657063E-01
2L_3852588_SNP G T 0.2653 39 108 0.2816 2.5335993485428732E-01
2L_3852722_SNP T G 0.3725 57 96 0.1059 9.5506883286336830E-02
2L_3852773_SNP A T 0.1494 23 131 0.06285 5.3124881065513767E-02
2L_3852816_SNP G A 0.0679 11 151 0.9105 9.0934108565865723E-01
2L_3852832_SNP G A 0.2264 36 123 0.2865 2.7686658085689098E-01
2L_3852846_SNP G A 0.3841 58 93 0.569 5.5206226158869454E-01
2L_3852857_SNP C T 0.2387 37 118 0.1829 1.6914042318370737E-01
2L_3852861_SNP A G 0.2215 35 123 0.1426 1.3236215435482701E-01
2L_3852890_SNP G A 0.4474 68 84 0.4114 3.9293891217284782E-01
2L_3852964_SNP A T 0.271 42 113 0.3053 2.9040908550788602E-01
2L_3852965_SNP G A 0.2662 41 113 0.3859 3.6840720002067484E-01
2L_3852967_SNP A C 0.2763 42 110 0.2238 2.0398433928777326E-01
2L_3852999_DEL C CCAGCTAC 0.3566 51 92 0.2334 2.0442614724071806E-01
2L_3853015_SNP T C 0.2468 38 116 0.1981 1.8223864193419614E-01
2L_3853379_SNP G T 0.1226 19 136 0.4108 4.0199540739133677E-01
2L_3853383_SNP G A 0.1146 18 139 0.6181 6.1141476510504256E-01
2L_3853387_INS GCTTTATCGG G 0.109 17 139 0.2828 2.7168741130597140E-01
2L_3853400_SNP T C 0.06211 10 151 0.4056 3.9854017173916201E-01
2L_3853426_SNP C T 0.07975 13 150 0.5749 5.7036819405805705E-01
2L_3853540_SNP C T 0.07595 12 146 0.4534 4.4027432815615863E-01
2L_3853558_SNP A T 0.08025 13 149 0.1279 1.2445680942679449E-01
2L_3853564_SNP G T 0.118 19 142 0.1688 1.6243093688136356E-01
2L_3853617_SNP G A 0.2533 38 112 0.8557 8.4806125618891648E-01
2L_3853643_SNP T A 0.4468 63 78 0.6778 6.5548191985327797E-01
2L_3853647_SNP A G 0.09816 16 147 0.05288 4.9692683608333107E-02
2L_3853648_SNP T A 0.09816 16 147 0.05288 4.9692683608333107E-02
2L_3853650_SNP A T 0.1645 25 127 0.1061 9.2048291250246606E-02
2L_3853652_INS TT T 0.1224 18 129 0.9135 9.0857080316606409E-01
2L_3853653_SNP G C 0.09816 16 147 0.05288 4.9692683608333107E-02
2L_3853658_SNP G T 0.2945 43 103 0.1643 1.4153448190849405E-01
2L_3853659_SNP G A 0.05882 9 144 0.6497 6.3565809162349551E-01
2L_3853661_SNP T C 0.08537 14 150 0.06992 6.6963590136074724E-02
2L_3853675_SNP T A 0.1503 23 130 0.08655 7.3803638757811083E-02
2L_3853679_SNP A C 0.05882 9 144 0.6497 6.3565809162349551E-01
2L_3853683_DEL GC TTT 0.1558 24 130 0.09788 8.5235803305072300E-02
2L_3853689_DEL GC CAT 0.1558 24 130 0.09788 8.5235803305072300E-02
2L_3853701_SNP A C 0.06832 11 150 0.2723 2.6312033237112797E-01
2L_3853704_DEL C AA 0.05882 9 144 0.6497 6.3565809162349551E-01
2L_3853778_SNP T A 0.3649 54 94 0.5356 5.1250461310585360E-01
2L_3853796_SNP A G 0.06536 10 143 0.9468 9.4474308987867228E-01
2L_3853977_SNP C G 0.05696 9 149 0.7858 7.8057892257114070E-01
2L_3854056_SNP A G 0.4207 61 84 0.2692 2.8763124495793169E-01
2L_3854071_SNP T C 0.4248 65 88 0.2676 2.5262431489496473E-01
2L_3854190_SNP T A 0.0679 11 151 0.3864 3.7852719422296965E-01
2L_3854272_SNP A T 0.4452 65 81 0.5368 5.2151845686253373E-01
2L_3854276_SNP T A 0.06452 10 145 0.8733 8.6873461073345393E-01
2L_3854281_SNP T A 0.05 8 152 0.8839 8.8158451941062088E-01
2L_3854329_INS TGCC T 0.1046 16 137 0.8388 8.3312401364031952E-01
2L_3854330_SNP G A 0.2606 37 105 0.281 2.5035178307298001E-01
2L_3854405_SNP C T 0.2941 40 96 0.5664 5.4047810813945230E-01
2L_3854430_SNP A G 0.1314 18 119 0.9642 9.6930216465233154E-01
2L_3854448_SNP A T 0.443 66 83 0.6076 5.8835669925836687E-01
2L_3854576_SNP G C 0.05 8 152 0.471 4.6115178728212747E-01
2L_3854586_SNP A G 0.05096 8 149 0.5045 4.9247641649488094E-01
2L_3854605_SNP C T 0.1409 21 128 0.7687 7.5769101657003468E-01
2L_3854655_SNP C T 0.05 8 152 0.7682 7.6307391749499276E-01
2L_3854671_SNP G A 0.1946 29 120 0.7948 7.8380396014998244E-01
2L_3854712_SNP A T 0.2829 43 109 0.8218 8.1368475657558370E-01
2L_3854715_SNP A G 0.2781 42 109 0.7264 7.1398614849748154E-01
2L_3854802_SNP A G 0.05696 9 149 0.3211 3.0909714173093528E-01
2L_3854804_SNP G T 0.3289 49 100 0.8846 8.7860351015835636E-01
2L_3854911_SNP T C 0.09032 14 141 0.7746 7.6726419405923463E-01
2L_3854931_SNP T C 0.07051 11 145 0.6715 6.6512259544436780E-01
2L_3854957_DEL G GATG 0.1824 29 130 0.8485 8.4512391585136615E-01
2L_3854974_SNP G T 0.4392 65 83 0.8728 8.6524073194807050E-01
2L_3854978_SNP T A 0.1346 21 135 0.4856 4.7096749572048335E-01
2L_3854980_SNP A T 0.1299 20 134 0.6809 6.7165747237584306E-01
2L_3854982_DEL A ACTCGTTTGA 0.1346 21 135 0.4856 4.7096749572048335E-01
2L_3854997_SNP A C 0.1126 17 134 0.3707 3.5269442084793801E-01
2L_3855009_SNP G C 0.1887 30 129 0.7999 7.9541436453679359E-01
2L_3855017_SNP A G 0.4765 71 78 0.9678 9.6601755642424514E-01
2L_3855021_SNP A T 0.07362 12 151 0.4966 4.9082210807938254E-01
2L_3855038_SNP A C 0.3688 52 89 0.8827 8.8175633476710324E-01
2L_3855067_SNP T C 0.1911 30 127 0.7217 7.1628859783662846E-01
2L_3855081_SNP T A 0.1908 29 123 0.5385 5.2129601109377410E-01
2L_3855125_SNP C G 0.1854 28 123 0.9034 8.9860486058064648E-01
2L_3855189_SNP A C 0.07742 12 143 0.9809 9.8039996718918310E-01
2L_3855419_SNP T C 0.0974 15 139 0.3673 3.4862439721046568E-01
2L_3855427_SNP A C 0.05488 9 155 0.3955 3.9053143799125434E-01
2L_3855485_SNP C T 0.1474 23 133 0.7275 7.1860756525939129E-01
2L_3855490_SNP T G 0.1733 26 124 0.3592 3.3496494393472576E-01
2L_3855561_DEL A AA 0.07595 12 146 0.1775 1.6555017956958684E-01
2L_3855562_SNP T A 0.1481 20 115 0.8627 8.5311253333299142E-01
2L_3855563_DEL T TC 0.1081 16 132 0.5762 5.6067297969959995E-01
2L_3855625_SNP A G 0.2781 42 109 0.7496 7.3821308557179477E-01
2L_3855628_SNP C A 0.2733 41 109 0.6796 6.6474167250748750E-01
2L_3855637_SNP T C 0.2653 39 108 0.7349 7.2258707735093686E-01
2L_3855652_SNP A C 0.08497 13 140 0.9051 9.0156163966680003E-01
2L_3855655_SNP A T 0.1565 23 124 0.8012 7.8975427610275362E-01
2L_3855662_SNP C A 0.0625 10 150 0.7076 7.0291009023839046E-01
2L_3855663_SNP T A 0.0625 10 150 0.6912 6.8512609361750398E-01
2L_3855665_SNP C T 0.05625 9 151 0.7901 7.8602241011633178E-01
2L_3855666_SNP G T 0.2207 32 113 0.6301 6.0772256755765164E-01
2L_3855681_DEL A AACCATA 0.1067 16 134 0.9769 9.7583006866827326E-01
2L_3855739_SNP G T 0.05 8 152 0.7542 7.4951816841293573E-01
2L_3855767_SNP G A 0.07792 12 142 0.7829 7.7513602274993243E-01
2L_3855875_SNP A C 0.08 12 138 0.9015 8.9694750218055797E-01
2L_3855884_SNP A T 0.0915 14 139 0.8623 8.5952225611879041E-01
2L_3856009_SNP A C 0.06211 10 151 0.2837 2.7470636932007109E-01
2L_3856025_SNP C T 0.415 61 86 0.7863 7.7280149318750913E-01
2L_3856033_SNP A C 0.1242 19 134 0.2719 2.5294946875890589E-01
2L_3856041_SNP G A 0.2081 31 118 0.3985 3.7267358168729359E-01
2L_3856044_SNP A C 0.2222 30 105 0.6029 6.1086606475676986E-01
2L_3856045_SNP A C 0.2083 30 114 0.4166 3.9737142091185174E-01
2L_3856054_SNP C A 0.2192 32 114 0.4695 4.4271446498012446E-01
2L_3856055_SNP T C 0.05229 8 145 0.7549 7.4542736310790514E-01
2L_3856342_SNP A G 0.3467 52 98 0.145 1.3076114615359258E-01
2L_3856344_SNP C T 0.2025 32 126 0.1386 1.2954565069270962E-01
2L_3856380_SNP G A 0.2583 39 112 0.5793 5.6281950476368592E-01
2L_3856388_SNP T C 0.2039 31 121 0.9422 9.3953110875138091E-01
2L_3856404_SNP T G 0.4765 71 78 0.2169 1.9302130395553685E-01
2L_3856414_SNP T A 0.3421 52 100 0.6051 5.8862515926061865E-01
2L_3856417_SNP A T 0.22 33 117 0.3929 3.6925662088802891E-01
2L_3856424_SNP C A 0.2368 36 116 0.4316 4.1044843673073872E-01
2L_3856433_INS AA A 0.1944 28 116 0.7601 7.4945090218495070E-01
2L_3856437_SNP T C 0.2483 37 112 0.3628 3.3960840047253094E-01
2L_3856440_SNP C A 0.2468 38 116 0.4561 4.3764730984479505E-01
2L_3856444_SNP C T 0.25 38 114 0.4669 4.4610005362434324E-01
2L_3856449_SNP A C 0.2368 36 116 0.3527 3.3337524597813295E-01
2L_3856455_SNP G T 0.2333 35 115 0.3983 3.7585398564482231E-01
2L_3856463_SNP T A 0.1558 24 130 0.199 1.8564384917428978E-01
2L_3856488_SNP T G 0.277 41 107 0.6981 6.8330609179459079E-01
2L_3856495_SNP T A 0.4521 66 80 0.565 5.4330925231759331E-01
2L_3856501_SNP T C 0.25 37 111 0.4657 4.4249003405753051E-01
2L_3856510_SNP C T 0.2117 29 108 0.1844 1.5574127433411322E-01
2L_3856554_SNP A G 0.1961 30 123 0.1875 1.7184475526631937E-01
2L_3856575_SNP G A 0.4444 68 85 0.8835 8.7884499554073314E-01
2L_3856590_SNP C T 0.2649 40 111 0.07726 6.3996720716178013E-02
2L_3856599_SNP C T 0.451 69 84 0.8755 8.7054742975379718E-01
2L_3856606_SNP T A 0.451 69 84 0.8215 8.1525795359721065E-01
2L_3856612_SNP G C 0.4079 62 90 0.7195 7.0834171095998189E-01
2L_3856667_SNP A G 0.1214 17 123 0.4768 4.6292749036689651E-01
2L_3856742_SNP T C 0.4474 68 84 0.4103 3.9005897612879903E-01
2L_3856754_SNP A G 0.05369 8 141 0.8674 8.6107104592202033E-01
2L_3856838_SNP A G 0.1392 22 136 0.729 7.2225773676495120E-01
2L_3856861_SNP C T 0.4422 65 82 0.59 5.7424140729061968E-01
2L_3856908_SNP C T 0.4935 76 78 0.2309 2.1427721609905737E-01
2L_3857052_SNP G A 0.07742 12 143 0.3576 3.3916992274552904E-01
2L_3857104_SNP C A 0.06015 8 125 0.9476 9.4303564441860355E-01
2L_3857131_SNP T A 0.3856 59 94 0.1136 9.9728292448169831E-02
2L_3857143_DEL C CC 0.05521 9 154 0.9276 9.2813453210227814E-01
2L_3857171_SNP C T 0.4966 73 74 0.05749 4.9337080155371853E-02
2L_3857176_SNP C T 0.3194 46 98 0.09348 8.0262557014792374E-02
2L_3857214_SNP G C 0.06536 10 143 0.6678 6.5499724108464208E-01
2L_3857219_SNP T C 0.3133 47 103 0.1011 8.7183842341200024E-02
2L_3857237_SNP A G 0.2829 43 109 0.0555 4.5936116475900658E-02
2L_3857246_SNP A G 0.2876 44 109 0.04576 3.7647749044331213E-02
2L_3857288_SNP T C 0.07237 11 141 0.7727 7.6240836330102124E-01
2L_3857303_SNP A G 0.2867 41 102 0.03869 2.7479495665503433E-02
2L_3857356_SNP T G 0.4564 68 81 0.04291 3.4073262636111067E-02
2L_3857445_INS GGCCGAATC G 0.1104 17 137 0.1104 1.2925069620580831E-01
2L_3857462_SNP A G 0.06173 10 152 0.3005 2.9783352223654946E-01
2L_3857470_SNP T C 0.34 51 99 0.8166 8.0754600519117270E-01
2L_3857766_DEL A AA 0.05769 9 147 0.4556 4.4043958292224006E-01
2L_3857778_INS AA A 0.08696 12 126 0.8205 8.1255636678879206E-01
2L_3857794_SNP T G 0.4362 65 84 0.3011 2.7655181918471616E-01
2L_3858051_SNP T C 0.4848 64 68 0.8118 8.0397210907703698E-01
2L_3858073_SNP T C 0.06832 11 150 0.4389 4.3065665481049009E-01
2L_3858221_SNP G C 0.3926 53 82 0.8791 8.7072951267986531E-01
2L_3858255_SNP C A 0.08553 13 139 0.9815 9.8060969738600479E-01
2L_3858257_SNP G C 0.07383 11 138 0.6703 6.5394153036148095E-01
2L_3858263_SNP G C 0.3767 55 91 0.9329 9.3217751733981002E-01
2L_3858274_SNP T C 0.08861 14 144 0.02094 1.8806887103502642E-02
2L_3858280_SNP G A 0.09655 14 131 0.4531 4.3074187637465899E-01
2L_3858291_SNP T G 0.2318 35 116 0.9148 9.2006275113117386E-01
2L_3858297_SNP A G 0.2453 39 120 0.7139 7.0759255481797489E-01
2L_3858313_SNP C T 0.1757 26 122 0.2475 2.2082510137728506E-01
2L_3858321_SNP T C 0.1611 24 125 0.2379 2.1214622873933042E-01
2L_3858344_SNP T C 0.1161 18 137 0.1647 1.5056691144975876E-01
2L_3858397_SNP C T 0.2267 34 116 0.8335 8.2615002988847486E-01
2L_3858403_DEL C CTTAAGGCAGC 0.2263 31 106 0.8544 8.4421231625599813E-01
2L_3858545_SNP C T 0.404 61 90 0.4295 4.1452475747538531E-01
2L_3858546_SNP T C 0.06875 11 149 0.2284 2.1789334611916733E-01
2L_3858652_SNP T C 0.106 16 135 0.8462 8.3889445501352067E-01
2L_3858655_SNP T C 0.3355 52 103 0.5397 5.2490793775126821E-01
2L_3858663_SNP G T 0.3566 51 92 0.3077 2.8476791465083851E-01
2L_3858707_SNP A C 0.2885 45 111 0.5183 5.0573992427512271E-01
2L_3858734_SNP G A 0.0974 15 139 0.6393 6.2960158550855794E-01
2L_3858772_INS GAG G 0.3125 45 99 0.8219 8.2485202247986478E-01
2L_3858782_SNP T G 0.3469 51 96 0.7397 7.2668363566813210E-01
2L_3858793_SNP A T 0.1623 25 129 0.5238 5.0870979824357354E-01
2L_3858809_SNP C T 0.2177 32 115 0.7041 6.8720108874225860E-01
2L_3858835_SNP C T 0.2357 37 120 0.9108 9.0829269008186275E-01
2L_3858894_SNP T A 0.1074 16 133 0.991 9.9053404230173636E-01
2L_3858903_SNP C T 0.2293 36 121 0.6111 6.0308230560420040E-01
2L_3858911_SNP A T 0.131 19 126 0.7838 7.7048748530505240E-01
2L_3858923_SNP T C 0.07333 11 139 0.6857 6.7301977215720243E-01
2L_3858986_SNP T C 0.125 20 140 0.3577 3.4845921397219892E-01
2L_3859014_SNP T C 0.118 19 142 0.3719 3.6389717859799242E-01
2L_3859056_DEL C CTCAC 0.1818 26 117 0.4777 4.9607424228045593E-01
2L_3859199_SNP G T 0.4966 74 75 0.6018 5.8558144951189273E-01
2L_3859200_INS GG G 0.05096 8 149 0.03264 3.0688639993687566E-02
2L_3859215_SNP T C 0.2649 40 111 0.7826 7.7378932055895078E-01
2L_3859219_SNP T C 0.3103 45 100 0.9748 9.7330925485564379E-01
2L_3859272_SNP A G 0.3542 51 93 0.4236 3.9246916273637211E-01
2L_3859388_SNP T C 0.1304 21 140 0.1816 1.7375977340918547E-01
2L_3859396_SNP T G 0.2941 45 108 0.6833 6.7122637978780531E-01
2L_3859541_SNP T G 0.1538 22 121 0.9415 9.3849142083885084E-01
2L_3859580_SNP T A 0.0625 10 150 0.3365 3.3618864314715446E-01
2L_3859591_SNP A G 0.09434 15 144 0.5917 5.8299066273724942E-01
2L_3859672_SNP T C 0.2876 44 109 0.8981 8.9411849851773129E-01
2L_3859673_SNP G A 0.3826 57 92 0.8663 8.5916607421288904E-01
2L_3859676_SNP A G 0.1329 21 137 0.9682 9.6734942995077933E-01
2L_3859720_SNP T C 0.3856 59 94 0.5802 5.6458602672577185E-01
2L_3859739_SNP G A 0.3775 57 94 0.7196 7.0768147254279468E-01
2L_3859752_SNP G A 0.3742 58 97 0.9581 9.5666931459792648E-01
2L_3859775_SNP T G 0.4521 66 80 0.8156 8.0485972854404075E-01
2L_3859806_SNP G A 0.4026 62 92 0.6626 6.5140682740053035E-01
2L_3859870_SNP C T 0.1975 31 126 0.5501 5.3780474285432867E-01
2L_3859876_DEL T TT 0.4966 73 74 0.8114 8.0152312065050157E-01
2L_3860049_SNP T C 0.1667 25 125 0.4562 4.3344272897655012E-01
2L_3860060_SNP A G 0.3172 46 99 0.1475 1.3004527807613897E-01
2L_3860065_SNP T G 0.1494 23 131 0.4114 3.9321913586927537E-01
2L_3860224_SNP T C 0.2885 45 111 0.333 3.1864083370824670E-01
2L_3860230_SNP G A 0.2293 36 121 0.293 2.7940100776478649E-01
2L_3860245_SNP A G 0.3987 61 92 0.548 5.3018017005235607E-01
2L_3860257_SNP T C 0.3265 48 99 0.6721 6.5598426505231522E-01
2L_3860276_SNP T C 0.3289 50 102 0.5266 5.0810226844487416E-01
2L_3860324_SNP T G 0.3725 57 96 0.8734 8.6774866945820728E-01
2L_3860325_SNP T G 0.366 56 97 0.9285 9.2532847792151696E-01
2L_3860362_SNP T A 0.07742 12 143 0.3544 3.3850083577286161E-01
2L_3860384_SNP C T 0.3487 53 99 0.4958 4.7701430312720883E-01
2L_3860389_SNP T A 0.3529 54 99 0.5112 4.9412581276831036E-01
2L_3860423_SNP T C 0.0559 9 152 0.746 7.4254630938604549E-01
2L_3860465_SNP G A 0.06173 10 152 0.6737 6.6855432534265979E-01
2L_3860493_DEL T TTTACGCCATATCAAT 0.05063 8 150 0.4037 4.0355460162730161E-01
2L_3860499_SNP A C 0.2621 38 107 0.2232 2.4090005466157849E-01
2L_3860515_SNP T A 0.3312 52 105 0.2035 1.9326754738962526E-01
2L_3860564_SNP A C 0.2185 33 118 0.1453 1.2622517818491297E-01
2L_3860584_SNP A C 0.08054 12 137 0.3013 2.7939385117851234E-01
2L_3860610_SNP C A 0.05298 8 143 0.7327 7.1942802767260960E-01
2L_3860633_SNP T G 0.05161 8 147 0.8785 8.7474698280757446E-01
2L_3860859_SNP T A 0.3133 47 103 0.07954 6.5160304266965299E-02
2L_3860882_SNP C G 0.1699 26 127 0.9509 9.4918151601771594E-01
2L_3860884_SNP T C 0.1589 24 127 0.6668 6.5628267489862724E-01
2L_3860922_SNP G C 0.09375 15 145 0.8611 8.5861097828270871E-01
2L_3860948_SNP T G 0.2038 32 125 0.8001 7.9439921616328979E-01
2L_3860997_SNP A T 0.4305 65 86 0.1478 1.2905723231013821E-01
2L_3861000_SNP A G 0.302 45 104 0.5901 5.7357091544369787E-01
2L_3861048_SNP C A 0.07051 11 145 0.3257 3.1025298494557618E-01
2L_3861052_SNP T C 0.05769 9 147 0.3788 3.6295835281118982E-01
2L_3861129_SNP A C 0.1189 17 126 0.5965 5.7702647580140054E-01
2L_3861130_SNP G A 0.2886 43 106 0.7013 6.9298532092893117E-01
2L_3861183_SNP C T 0.1111 17 136 0.5453 5.2876931758142665E-01
2L_3861218_INS CCTC C 0.3986 55 83 0.1269 9.6632245860463706E-02
2L_3861269_SNP T G 0.2434 37 115 0.9813 9.8059545317538577E-01
2L_3861275_SNP A T 0.07051 11 145 0.4527 4.3858561863015399E-01
2L_3861352_SNP A G 0.07051 11 145 0.4527 4.3858561863015399E-01
2L_3861414_SNP A T 0.1049 17 145 0.783 7.8016312145617628E-01
2L_3861457_SNP T A 0.1456 23 135 0.7483 7.4172039494250530E-01
2L_3861486_SNP C T 0.3333 51 102 0.4049 3.8511050074698350E-01
2L_3861490_DEL T TAT 0.2101 29 109 0.6552 6.3039010694124031E-01
2L_3861511_SNP T C 0.1299 20 134 0.9289 9.2623612224198903E-01
2L_3861522_SNP C G 0.3775 57 94 0.8773 8.7172747193174227E-01
2L_3861543_SNP A T 0.3377 51 100 0.8491 8.4210828877791422E-01
2L_3861570_SNP C G 0.25 35 105 0.9708 9.6839485732848296E-01
2L_3861573_SNP A C 0.05769 9 147 0.6445 6.3284731193144605E-01
2L_3861576_SNP T C 0.2597 40 114 0.9088 9.0532647837135138E-01
2L_3861582_SNP G A 0.2549 39 114 0.672 6.6743039376749980E-01
2L_3861593_SNP G C 0.05769 9 147 0.6445 6.3284731193144605E-01
2L_3861594_SNP T A 0.05806 9 146 0.6395 6.2678066686129830E-01
2L_3861596_SNP G A 0.05769 9 147 0.6445 6.3284731193144605E-01
2L_3861601_SNP T C 0.3824 52 84 0.8564 8.4270630773910615E-01
2L_3861609_SNP C G 0.05769 9 147 0.6445 6.3284731193144605E-01
2L_3861611_SNP T A 0.46 69 81 0.8222 8.1311100022182514E-01
2L_3861624_SNP C A 0.4138 60 85 0.5472 5.2835917538096622E-01
2L_3861634_SNP C A 0.1517 22 123 0.8725 8.6477124641593728E-01
2L_3861639_SNP A C 0.09816 16 147 0.8239 8.2168768322532826E-01
2L_3861640_SNP A C 0.09816 16 147 0.8239 8.2168768322532826E-01
2L_3861641_SNP G T 0.2102 33 124 0.8995 8.9686417002187979E-01
2L_3861644_SNP A C 0.09816 16 147 0.8239 8.2168768322532826E-01
2L_3861671_SNP T G 0.46 69 81 0.875 8.6901074281960355E-01
2L_3861699_SNP A G 0.3467 52 98 0.8496 8.4194311547102707E-01
2L_3861824_INS TTCCTCGTT T 0.1079 15 124 0.8372 8.2624280057302546E-01
2L_3861992_SNP T C 0.3355 51 101 0.6108 5.9510803872274620E-01
2L_3862131_SNP A C 0.3041 45 103 0.6894 6.7244366291354662E-01
2L_3862138_SNP G A 0.302 45 104 0.7046 6.9007481965449646E-01
2L_3862151_SNP A G 0.3113 47 104 0.7905 8.0023212444742642E-01
2L_3862157_SNP C T 0.3158 48 104 0.8109 8.0340780930834310E-01
2L_3862197_SNP T G 0.3613 56 99 0.3298 3.1235274509336275E-01
2L_3862202_SNP A T 0.3197 47 100 0.3201 2.9148794424058588E-01
2L_3862212_INS AGT A 0.3557 53 96 0.6752 6.6024102878697721E-01
2L_3862214_SNP C A 0.2282 34 115 0.3223 3.5791238583551011E-01
2L_3862215_DEL A AATAA 0.2318 35 116 0.1417 1.2553963140113589E-01
2L_3862223_SNP A G 0.2887 41 101 0.251 2.1666859320582543E-01
2L_3862237_SNP T A 0.3 45 105 0.2776 2.5464254981530865E-01
2L_3862250_SNP C G 0.3636 56 98 0.284 2.6608677826478555E-01
2L_3862252_SNP A G 0.05769 9 147 0.9274 9.2522589391556487E-01
2L_3862258_SNP C T 0.3401 50 97 0.6912 6.7373594514472690E-01
2L_3862262_SNP T A 0.3636 56 98 0.2845 2.6719635033731626E-01
2L_3862265_SNP A G 0.271 42 113 0.2699 2.5390450760098637E-01
2L_3862271_SNP T A 0.3179 48 103 0.2914 2.6890092841864999E-01
2L_3862273_SNP T C 0.4474 68 84 0.5611 5.4487736312441348E-01
2L_3862276_INS G GTG 0.3701 57 97 0.2593 2.4428583290955441E-01
2L_3862296_SNP T A 0.3472 50 94 0.5875 5.6353808109610570E-01
2L_3862297_SNP G T 0.3497 50 93 0.3927 3.9233113320342594E-01
2L_3862323_SNP T A 0.2908 41 100 0.1856 1.9816117339842787E-01
2L_3862334_SNP A C 0.3427 49 94 0.1563 1.7033293983383191E-01
2L_3862346_SNP C T 0.35 49 91 0.257 2.2787772676411544E-01
2L_3862370_SNP A C 0.1866 25 109 0.1176 9.1500135915023595E-02
2L_3862371_SNP C T 0.1852 25 110 0.312 2.8246083800846566E-01
2L_3862382_SNP G T 0.3897 53 83 0.2994 2.7050739554992864E-01
2L_3862404_SNP C T 0.2168 31 112 0.9991 9.9902618883490057E-01
2L_3862433_SNP A T 0.2886 43 106 0.5718 5.5398833458440166E-01
2L_3862435_SNP C A 0.1812 27 122 0.192 1.8201017803386010E-01
2L_3862437_SNP A G 0.1884 26 112 0.2204 1.9598281218838209E-01
2L_3862444_SNP A T 0.1267 19 131 0.6297 6.1447732004855360E-01
2L_3862447_SNP A T 0.2381 35 112 0.08665 7.1511234530829124E-02
2L_3862462_SNP T A 0.1007 15 134 0.9095 9.0455712739522143E-01
2L_3862472_SNP C T 0.3813 53 86 0.8083 7.9418202063960530E-01
2L_3862479_SNP A C 0.3265 48 99 0.6414 6.2440320109456471E-01
2L_3862530_SNP G A 0.1299 20 134 0.9107 9.0720272856410766E-01
2L_3862544_DEL C ACAGATAATAAATAAAATAACAATATCGATAT 0.1615 26 135 0.381 3.7480656938294077E-01
2L_3862579_SNP C T 0.3026 46 106 0.2992 2.7865466896867896E-01
2L_3862586_SNP A C 0.2895 44 108 0.4429 4.2582612917572427E-01
2L_3862590_SNP T C 0.2171 33 119 0.1396 1.2468488637727304E-01
2L_3862598_SNP C T 0.2222 34 119 0.1354 1.2185623146513547E-01
2L_3862599_SNP G A 0.3224 49 103 0.5282 5.0942949133622017E-01
2L_3862605_SNP A T 0.2953 44 105 0.3824 3.5721294068205256E-01
2L_3862619_DEL TTTT T 0.3129 46 101 0.3232 2.9775583589823595E-01
2L_3862647_SNP G A 0.2949 46 110 0.08903 7.9335941099119511E-02
2L_3862660_SNP T A 0.2026 31 122 0.4236 4.0581931684448358E-01
2L_3862707_SNP T C 0.141 22 134 0.3652 3.5387161720607585E-01
2L_3862713_SNP C T 0.2692 42 114 0.3763 3.6272923606683649E-01
2L_3862848_SNP C T 0.242 38 119 0.4498 4.3994740729268222E-01
2L_3862866_SNP T C 0.3203 49 104 0.1661 1.4966460281619498E-01
2L_3862911_SNP T A 0.0625 10 150 0.5506 5.4199648077510587E-01
2L_3862945_SNP T C 0.4474 68 84 0.4727 4.5424115278248878E-01
2L_3862947_SNP T G 0.1603 25 131 0.1308 1.1766031240244468E-01
2L_3863284_SNP C A 0.1224 18 129 0.5258 5.0150475861990862E-01
2L_3863289_SNP T C 0.08075 13 148 0.7006 6.9605071080310310E-01
2L_3863360_SNP A G 0.1111 17 136 0.4105 3.9098428105566507E-01
2L_3863380_INS ACAACTTGCATTTGAA A 0.469 68 77 0.3762 3.8534769082109199E-01
2L_3863387_SNP T A 0.4797 71 77 0.3967 4.0764294974485704E-01
2L_3863396_SNP C T 0.1611 24 125 0.3299 3.0369623662228284E-01
2L_3863437_SNP C T 0.15 24 136 0.7898 7.8583279821101759E-01
2L_3863452_SNP G A 0.2877 42 104 0.9571 9.5457388420452904E-01
2L_3863462_INS AAAA A 0.1745 26 123 0.5073 5.1886566381283272E-01
2L_3863533_SNP A T 0.3154 47 102 0.9275 9.2357064391135302E-01
2L_3863538_SNP A G 0.3133 47 103 0.9116 9.0704496640244048E-01
2L_3863568_SNP C T 0.1935 30 125 0.9758 9.7506210797466542E-01
2L_3863659_SNP A C 0.2614 40 113 0.5647 5.4877201023249955E-01
2L_3863754_SNP G T 0.2416 36 113 0.5687 5.4981855029833726E-01
2L_3863907_SNP G A 0.05333 8 142 0.631 6.1724522212434274E-01
2L_3863925_SNP T G 0.07194 10 129 0.4754 4.4232215090078042E-01
2L_3864037_SNP T C 0.09615 15 141 0.6662 6.8217832658868760E-01
2L_3864075_SNP A G 0.05 8 152 0.8893 8.8713959171595824E-01
2L_3864099_SNP A G 0.2662 41 113 0.3871 4.6260817811729815E-01
2L_3864134_SNP A C 0.05521 9 154 0.3261 3.1946808039546726E-01
2L_3864135_SNP A C 0.08974 14 142 0.8247 8.1943068715973222E-01
2L_3864177_SNP A G 0.2847 41 103 0.7244 7.0877917472818519E-01
2L_3864250_SNP G A 0.1565 23 124 0.6044 5.8541511824696690E-01
2L_3864251_SNP T C 0.1507 22 124 0.9497 9.4679217515834913E-01
2L_3864294_SNP T A 0.09756 16 148 0.6621 6.5897359910060105E-01
2L_3864297_INS AATGGAATTGTTA A 0.1006 16 143 0.8817 8.7947479708082377E-01
2L_3864300_SNP T A 0.4867 73 77 0.671 6.6222315144165989E-01
2L_3864324_DEL T TAACATCTTT 0.1481 24 138 0.8403 8.3773134957952200E-01
2L_3864408_SNP C T 0.3333 52 104 0.2852 2.6843360399585914E-01
2L_3864438_SNP A T 0.1645 25 127 0.7342 7.2380205582055823E-01
2L_3864488_SNP C T 0.3846 55 88 0.6794 6.5683879175345627E-01
2L_3864504_SNP A G 0.3421 52 100 0.8658 8.5984144994506162E-01
2L_3864520_SNP C A 0.09756 16 148 0.6621 6.5897359910060105E-01
2L_3864537_SNP G A 0.1645 25 127 0.4296 4.0782939022845011E-01
2L_3864630_SNP T C 0.05031 8 151 0.9832 9.8285069300257466E-01
2L_3864634_SNP T C 0.1761 28 131 0.1169 1.0981916571772377E-01
2L_3864697_SNP C T 0.2101 29 109 0.6703 6.4396318616366355E-01
2L_3864736_SNP T C 0.05806 9 146 0.8227 8.1667049740975040E-01
2L_3864888_SNP A T 0.09032 14 141 0.8494 8.4471791858848877E-01
2L_3864898_SNP A G 0.1409 21 128 0.6753 6.5941453400728145E-01
2L_3864904_SNP C T 0.0559 9 152 0.6016 5.9454584065506899E-01
2L_3864928_SNP G C 0.05031 8 151 0.3557 3.4460877957639069E-01
2L_3864988_SNP C T 0.05806 9 146 0.9399 9.3765313890626334E-01
2L_3865005_SNP A G 0.06452 10 145 0.9866 9.8609541595589145E-01
2L_3865071_SNP T C 0.4765 71 78 0.9427 9.4009367833567037E-01
2L_3865092_SNP G A 0.2564 40 116 0.9762 9.7532814285247060E-01
2L_3865116_SNP T C 0.4832 72 77 0.7973 7.8710810262751618E-01
2L_3865174_SNP C T 0.1806 28 127 0.6299 6.1711701138617214E-01
2L_3865314_SNP A G 0.05128 8 148 0.9813 9.8070903604476567E-01
2L_3865444_SNP T A 0.1948 30 124 0.6005 5.8744246774215136E-01
2L_3865445_SNP T A 0.4276 65 87 0.8976 8.9284117779480143E-01
2L_3865451_SNP G A 0.2089 33 125 0.9409 9.3919306721658191E-01
2L_3865452_SNP C T 0.1923 30 126 0.5633 5.5242903715861447E-01
2L_3865457_SNP G T 0.1911 30 127 0.5697 5.5717025927331543E-01
2L_3865459_SNP T A 0.1923 30 126 0.5627 5.4930429008075743E-01
2L_3865465_SNP T C 0.3333 50 100 0.602 5.8522873234069639E-01
2L_3865475_SNP C T 0.4837 74 79 0.7139 7.0213501942640599E-01
2L_3865550_SNP C T 0.2468 38 116 0.8632 8.5846775826951338E-01
2L_3865577_SNP T C 0.1375 22 138 0.8092 8.0549116326573511E-01
2L_3865580_SNP T C 0.1962 31 127 0.7924 7.8676974036721803E-01
2L_3865583_SNP T C 0.1572 25 134 0.1643 1.5373349268871372E-01
2L_3865742_SNP T A 0.2143 33 121 0.4303 4.1135771381851616E-01
2L_3865846_SNP A C 0.1266 20 138 0.9479 9.4732908475007926E-01
2L_3865852_SNP T C 0.125 19 133 0.7732 7.6605557348604081E-01
2L_3865903_SNP C T 0.366 56 97 0.5833 5.6898796968814458E-01
2L_3865926_SNP C A 0.1146 18 139 0.6115 6.0124766723941847E-01
2L_3865940_DEL T TCTT 0.07742 12 143 0.3347 3.2196070595443149E-01
2L_3865954_SNP C A 0.3557 53 96 0.7771 7.6622193196019972E-01
2L_3866002_SNP T C 0.25 39 117 0.5139 5.0062148438462617E-01
2L_3866041_SNP C G 0.2671 43 118 0.06531 6.0601973436721870E-02
2L_3866047_SNP G A 0.3861 61 97 0.2811 2.6806050669368087E-01
2L_3866203_SNP C T 0.223 33 115 0.7127 6.9765452459464439E-01
2L_3866233_SNP G A 0.2327 37 122 0.2288 2.2028873601456544E-01
2L_3866269_SNP T C 0.2876 44 109 0.6553 6.4123863530451231E-01
2L_3866281_SNP A G 0.12 18 132 0.5354 5.1665559304548359E-01
2L_3866323_SNP A C 0.329 51 104 0.2865 2.9811042260933607E-01
2L_3866441_SNP T C 0.3311 49 99 0.287 2.6339415452688253E-01
2L_3866476_SNP G A 0.1842 28 124 0.01426 1.0586098798129955E-02
2L_3866683_SNP T C 0.3376 53 104 0.654 6.4709792998536875E-01
2L_3866684_SNP C A 0.3376 53 104 0.654 6.4709792998536875E-01
2L_3866749_SNP C G 0.2484 39 118 0.8663 8.6306628681903086E-01
2L_3866758_SNP G A 0.3775 57 94 0.6461 6.3223417175678809E-01
2L_3866764_SNP C T 0.0566 9 150 0.8207 8.1671806700760952E-01
2L_3866881_SNP C G 0.3121 49 108 0.9674 9.6647375449078421E-01
2L_3866905_SNP C T 0.05161 8 147 0.5621 5.4839458887916548E-01
2L_3866906_SNP A C 0.4145 63 89 0.7162 7.0801575998417587E-01
2L_3867146_SNP T G 0.2244 35 121 0.2364 2.2768892193464019E-01
2L_3867299_SNP T A 0.1859 29 127 0.6381 6.2786379071213272E-01
2L_3867314_SNP T C 0.2484 38 115 0.7574 7.4774275615138219E-01
2L_3867349_SNP C A 0.1384 22 137 0.8525 8.4894823222420635E-01
2L_3867446_SNP C T 0.223 33 115 0.5687 5.4626155128238763E-01
2L_3867448_SNP C T 0.3926 53 82 0.5325 5.0166453913317777E-01
2L_3867555_SNP C G 0.4497 67 82 0.5467 5.2557834520023783E-01
2L_3867573_SNP G T 0.4167 60 84 0.6605 6.4137882399826640E-01
2L_3867602_SNP T C 0.2583 39 112 0.9222 9.1910308589479439E-01
2L_3867603_SNP A T 0.08176 13 146 0.8452 8.4204916062018931E-01
2L_3867605_SNP G C 0.2533 38 112 0.8739 8.6820197766908735E-01
2L_3867614_SNP G T 0.2013 31 123 0.9516 9.4986843613567029E-01
2L_3867623_SNP T C 0.1948 30 124 0.9366 9.3434549475663675E-01
2L_3867629_SNP A G 0.381 56 91 0.7563 7.4228588602149959E-01
2L_3867675_SNP T C 0.06962 11 147 0.9241 9.2197304596763741E-01
2L_3867691_SNP G A 0.3889 56 88 0.6609 6.3912032502711558E-01
2L_3867702_SNP T C 0.06962 11 147 0.7886 7.8273008925843635E-01
2L_3867715_SNP A G 0.07407 12 150 0.3733 3.7051032718159926E-01
2L_3867750_SNP C T 0.2727 42 112 0.5043 4.8864329984312760E-01
2L_3867772_DEL A AA 0.1862 27 118 0.9179 9.1408058218250432E-01
2L_3867787_SNP T C 0.4189 62 86 0.6536 6.3710963962051492E-01
2L_3867810_SNP A G 0.4189 62 86 0.4463 4.2823511614853327E-01
2L_3867820_SNP A T 0.4324 64 84 0.5419 5.2287874227026276E-01
2L_3867901_SNP T C 0.07407 12 150 0.2144 2.0723202801818297E-01
2L_3867902_SNP T C 0.3397 53 103 0.7357 7.2773235730640085E-01
2L_3867940_SNP T A 0.2387 37 118 0.6612 6.5087543200648534E-01
2L_3867945_SNP G A 0.07947 12 139 0.8669 8.6011810598534921E-01
2L_3867963_SNP G C 0.2803 44 113 0.9425 9.4070263289215605E-01
2L_3868050_SNP G C 0.2733 41 109 0.9319 9.2844880671471897E-01
2L_3868151_SNP A G 0.2532 39 115 0.7035 6.9256053975216858E-01
2L_3868179_SNP T C 0.242 38 119 0.06926 6.2148141159016998E-02
2L_3868206_SNP A C 0.05696 9 149 0.4322 4.1966937277607308E-01
2L_3868237_SNP T C 0.2585 38 109 0.252 2.2709741914904835E-01
2L_3868267_SNP G A 0.2414 35 110 0.1149 9.5178707096599258E-02
2L_3868268_SNP C T 0.2517 37 110 0.1703 1.4797361290029409E-01
2L_3868276_DEL T TT 0.2517 37 110 0.18 1.5707284943642574E-01
2L_3868279_SNP A G 0.2414 35 110 0.2288 2.0200327253289541E-01
2L_3868303_SNP C A 0.3487 53 99 0.07649 6.8965838854494158E-02
2L_3868306_SNP A T 0.07453 12 149 0.3516 3.4209462069053986E-01
2L_3868314_SNP G A 0.3311 50 101 0.06183 5.4148136315959931E-02
2L_3868320_SNP C T 0.1509 24 135 0.1567 1.4741355095451847E-01
2L_3868338_SNP A T 0.4901 74 77 0.5178 4.9871399810584716E-01
2L_3868357_SNP C T 0.4615 66 77 0.2385 2.0855259103709467E-01
2L_3868390_SNP C T 0.2611 41 116 0.1418 1.3125410789445080E-01
2L_3868477_SNP G C 0.4694 69 78 0.09678 8.0258750303114898E-02
2L_3868486_SNP T C 0.4354 64 83 0.09361 8.4208947512369070E-02
2L_3868543_SNP C G 0.05031 8 151 0.6036 5.9590544973709159E-01
2L_3868545_SNP G C 0.05696 9 149 0.537 5.2812951012807474E-01
2L_3868556_SNP T C 0.1519 24 134 0.05857 5.3772922424136657E-02
2L_3868576_SNP T C 0.1465 23 134 0.5913 5.8127509966256563E-01
2L_3868591_SNP C T 0.4702 71 80 0.09065 7.7509923523755811E-02
2L_3868618_SNP G A 0.1321 21 138 0.2646 2.5442770898825640E-01
2L_3868777_SNP C G 0.1538 24 132 0.7622 7.5532702422931752E-01
2L_3868783_SNP A G 0.1538 24 132 0.7622 7.5532702422931752E-01
2L_3868840_SNP T C 0.2628 41 115 0.3606 3.4477230555197291E-01
2L_3868852_SNP A G 0.242 38 119 0.9474 9.4590035746381484E-01
2L_3868879_SNP T C 0.1111 18 144 0.6807 6.7646860532711139E-01
2L_3868918_SNP C T 0.1384 22 137 0.6414 6.3285034284108233E-01
2L_3868930_SNP C A 0.3782 59 97 0.665 6.5485515482592793E-01
2L_3868940_SNP T C 0.06289 10 149 0.4913 4.8200034171034567E-01
2L_3869005_SNP T C 0.1104 18 145 0.7004 6.9648535217112051E-01
2L_3869011_SNP C G 0.08917 14 143 0.5512 5.3967642923657433E-01
2L_3869049_SNP C T 0.05096 8 149 0.5511 5.3827273352734761E-01
2L_3869071_SNP A C 0.4857 68 72 0.2155 1.8319221763177762E-01
2L_3869080_SNP G T 0.4717 75 84 0.1776 1.6748902394539511E-01
2L_3869092_SNP A C 0.4231 66 90 0.1997 1.8654773744916930E-01
2L_3869093_SNP C G 0.4277 68 91 0.1752 1.6626389917445084E-01
2L_3869095_SNP C T 0.1329 21 137 0.6362 6.2737686515346169E-01
2L_3869109_SNP A C 0.08917 14 143 0.4135 3.9980577553286090E-01
2L_3869220_SNP A G 0.1645 25 127 0.5228 5.0485113403596371E-01
2L_3869241_SNP G C 0.06211 10 151 0.6245 6.1891013892238167E-01
2L_3869247_SNP T C 0.2062 33 127 0.05929 5.4157954048435354E-02
2L_3869283_SNP G A 0.1677 26 129 0.7345 7.2530695314857285E-01
2L_3869313_SNP A G 0.1139 18 140 0.8371 8.3400632609203962E-01
2L_3869316_SNP A G 0.05625 9 151 0.4041 3.9843309503004842E-01
2L_3869340_SNP T C 0.1961 30 123 0.3512 3.3218225304140458E-01
2L_3869493_SNP C T 0.4 60 90 0.3088 2.9285446699119488E-01
2L_3869501_SNP G C 0.3841 58 93 0.1827 1.6642008711836931E-01
2L_3869507_SNP T C 0.3922 60 93 0.2097 1.9135214935920097E-01
2L_3869514_SNP G A 0.1635 26 133 0.09949 9.3116858876121755E-02
2L_3869520_SNP A G 0.3947 60 92 0.2051 1.9379619561280459E-01
2L_3869528_SNP G C 0.4026 62 92 0.1637 1.4897847569811351E-01
2L_3869529_SNP T C 0.4013 61 91 0.1514 1.4436827135447661E-01
2L_3869562_SNP G C 0.2483 36 109 0.3574 3.2775418975406612E-01
2L_3869607_SNP T C 0.2025 32 126 0.1096 1.0049092761592660E-01
2L_3869673_SNP C T 0.3032 47 108 0.5134 4.9856733865022729E-01
2L_3869748_SNP A G 0.05556 9 153 0.6691 6.6412479547078873E-01
2L_3869815_SNP T A 0.2174 35 126 0.6731 6.6756252433546814E-01
2L_3869844_SNP T G 0.06211 10 151 0.8669 8.6498037141992201E-01
2L_3869852_SNP A T 0.0559 9 152 0.9294 9.2797550950644447E-01
2L_3869958_SNP C T 0.2566 39 113 0.7582 7.4827015210229553E-01
2L_3869974_SNP T G 0.0559 9 152 0.9428 9.4169795775785647E-01
2L_3869978_SNP C T 0.449 66 81 0.4206 3.9316836842908176E-01
2L_3869982_SNP T G 0.07547 12 147 0.7524 7.4879083278174541E-01
2L_3869997_SNP T G 0.3333 52 104 0.533 5.3180977739271229E-01
2L_3870013_SNP T C 0.07947 12 139 0.877 8.7066315607116029E-01
2L_3870033_SNP A G 0.3961 61 93 0.09757 8.5421268167531927E-02
2L_3870034_SNP G A 0.05732 9 148 0.9661 9.6507015383732719E-01
2L_3870072_SNP A G 0.05263 8 144 0.8038 7.9449179022701832E-01
2L_3870133_SNP T C 0.1169 18 136 0.5621 5.4579916756374414E-01
2L_3870156_SNP C T 0.195 31 128 0.2984 2.9056374953816677E-01
2L_3870198_SNP T G 0.2803 44 113 0.4517 4.3820454369659168E-01
2L_3870210_SNP T C 0.3618 55 97 0.5101 4.9080119975816983E-01
2L_3870261_SNP T A 0.4768 72 79 0.7144 7.0188435992571452E-01
2L_3870309_SNP G A 0.2597 40 114 0.2231 2.0492028338084933E-01
2L_3870312_SNP T C 0.242 38 119 0.328 3.1681989765003138E-01
2L_3870339_SNP A G 0.175 28 132 0.5959 5.8786805238307549E-01
2L_3870360_SNP A G 0.4221 65 89 0.1706 1.5463689056822238E-01
2L_3870366_SNP A G 0.1509 24 135 0.8166 8.1329145961996852E-01
2L_3870462_SNP A C 0.07742 12 143 0.3178 3.0211345633831410E-01
2L_3870568_DEL T TTTT 0.2353 36 117 0.5907 5.7771502911600647E-01
2L_3870582_SNP G T 0.1548 24 131 0.6866 6.7597111558066225E-01
2L_3870586_SNP A G 0.2372 37 119 0.5846 5.7487716772442876E-01
2L_3870590_SNP C T 0.2434 37 115 0.7367 7.2711115862287568E-01
2L_3870603_INS TCT T 0.1575 23 123 0.8406 8.3302110631692849E-01
2L_3870608_SNP G A 0.2372 37 119 0.6301 6.2356993081024270E-01
2L_3870649_SNP A G 0.2405 38 120 0.4511 4.4018881495443996E-01
2L_3870664_SNP A G 0.2416 36 113 0.9413 9.3966625440357687E-01
2L_3870724_SNP A G 0.07143 11 143 0.9136 9.1026097497847502E-01
2L_3870765_SNP G C 0.05229 8 145 0.9102 9.0613645665670473E-01
2L_3870790_SNP T C 0.1948 30 124 0.5082 4.9109178991170743E-01
2L_3870793_SNP G A 0.05369 8 141 0.8801 8.7658934497276086E-01
2L_3870938_SNP T C 0.1783 28 129 0.5996 5.8818128921307278E-01
2L_3870943_SNP A G 0.1731 27 129 0.5584 5.4490787224207549E-01
2L_3871003_SNP T C 0.1842 28 124 0.7764 7.6639746163452915E-01
2L_3871027_SNP A C 0.2532 40 118 0.5057 4.9353021456356982E-01
2L_3871042_SNP C T 0.3247 50 104 0.1454 1.3016272448631494E-01
2L_3871066_SNP A C 0.1582 25 133 0.7391 7.3325110402991855E-01
2L_3871078_SNP A C 0.1863 30 131 0.457 4.5047059147599522E-01
2L_3871158_SNP A G 0.2581 40 115 0.4902 4.8207845174041497E-01
2L_3871159_SNP T A 0.1494 23 131 0.6088 5.9572475723105456E-01
2L_3871168_SNP T A 0.2258 35 120 0.1922 1.7807139603164768E-01
2L_3871174_SNP C T 0.2308 36 120 0.1236 1.1349588877692107E-01
2L_3871188_SNP A G 0.2258 35 120 0.2296 2.2515076274211476E-01
2L_3871218_SNP G T 0.2078 32 122 0.1735 1.5917453075589783E-01
2L_3871234_DEL C CGATCTC 0.08025 13 149 0.5659 5.5933526906075182E-01
2L_3871261_SNP T G 0.2075 33 126 0.4387 4.2806666323698184E-01
2L_3871297_SNP T C 0.0559 9 152 3.445e-05 2.4121886032377006E-05
2L_3871337_SNP T A 0.09816 16 147 0.3215 3.1494311071196623E-01
2L_3871360_SNP T G 0.2201 35 124 0.4032 3.9130457299608468E-01
2L_3871445_SNP T G 0.1111 17 136 0.009045 6.5143671265618236E-03
2L_3871457_INS CAACAG T 0.2914 44 107 0.6712 6.6309802889582325E-01
2L_3871494_SNP T G 0.2236 36 125 0.04023 3.6954950132648788E-02
2L_3871502_SNP A C 0.2313 37 123 0.04191 3.8572477443165665E-02
2L_3871504_SNP A G 0.07362 12 151 0.445 4.3875495502474982E-01
2L_3871536_SNP A G 0.363 53 93 0.3566 3.2906386458248282E-01
2L_3871542_INS TGTT T 0.3714 52 88 0.3089 2.7492245727090958E-01
2L_3871548_SNP G A 0.4067 61 89 0.562 5.4211118890809828E-01
2L_3871550_SNP T C 0.121 19 138 0.9294 9.2714022450222178E-01
2L_3871592_SNP C G 0.1419 22 133 0.7426 7.3306921904955691E-01
2L_3871604_SNP G C 0.2201 35 124 0.2473 2.3655782915532264E-01
2L_3871616_SNP C A 0.4067 61 89 0.3701 3.4628407842766518E-01
2L_3871646_SNP A G 0.0679 11 151 0.4525 4.4568989212237275E-01
2L_3871674_SNP C G 0.2282 34 115 0.8331 8.2400617931412501E-01
2L_3871876_SNP A G 0.4899 73 76 0.2455 2.2057991311995928E-01
2L_3871882_SNP C G 0.05031 8 151 0.837 8.3330982492431560E-01
2L_3871890_SNP A C 0.1161 18 137 0.0004191 3.0008569584782387E-04
2L_3871905_SNP G C 0.3529 54 99 0.1174 1.0388662818839034E-01
2L_3871909_SNP C G 0.3667 55 95 0.1285 1.1260931044810829E-01
2L_3871925_SNP A G 0.1062 17 143 0.4261 4.1706041385036752E-01
2L_3871930_SNP C G 0.07143 11 143 0.6739 6.6216809038997226E-01
2L_3871939_SNP A C 0.1419 22 133 0.00218 1.5146812167515463E-03
2L_3871948_SNP C T 0.1419 22 133 0.00218 1.5151110712615238E-03
2L_3871951_SNP A T 0.3529 54 99 0.1346 1.1980499128982514E-01
2L_3871953_SNP C T 0.3529 54 99 0.1346 1.1980499128982514E-01
2L_3871959_DEL G GTTCAGACGGACG 0.2329 34 112 0.2885 2.7479794843254857E-01
2L_3871976_SNP A G 0.4133 62 88 0.1174 1.0169067460971282E-01
2L_3871994_SNP A G 0.1437 23 137 0.3867 3.7589474316755667E-01
2L_3872017_DEL G GGA 0.09938 16 145 3.188e-05 2.2176475707555080E-05
2L_3872031_SNP G T 0.3537 52 95 0.00383 2.2246709533468197E-03
2L_3872032_SNP A T 0.1013 16 142 3.623e-05 2.1339063341431354E-05
2L_3872033_SNP T C 0.1187 19 141 0.474 4.6467846270310320E-01
2L_3872044_SNP T A 0.1013 16 142 3.623e-05 2.1339063341431354E-05
2L_3872046_SNP A G 0.1013 16 142 3.623e-05 2.1339063341431354E-05
2L_3872063_SNP T C 0.2829 43 109 0.1119 9.7114170809900369E-02
2L_3872065_SNP C T 0.4058 56 82 0.2105 1.8217008305958360E-01
2L_3872068_SNP A C 0.0979 14 129 0.7052 6.8484103657083684E-01
2L_3872090_SNP T C 0.2649 40 111 0.2068 1.8640468686644085E-01
2L_3872095_SNP A G 0.2667 40 110 0.1891 1.6818919939706456E-01
2L_3872105_SNP G T 0.0596 9 142 0.7143 7.0010281347849168E-01
2L_3872116_SNP A G 0.3987 61 92 0.1006 8.7644651779019256E-02
2L_3872121_SNP T G 0.1731 27 129 0.0004804 3.0088111986718960E-04
2L_3872162_DEL CA C 0.4027 60 89 0.406 3.8470423756941108E-01
2L_3872170_SNP T C 0.3289 50 102 0.2836 2.6269165792691929E-01
2L_3872225_SNP A G 0.1118 18 143 0.0004946 3.8107648449467934E-04
2L_3872255_SNP C T 0.3243 48 100 0.3936 3.6873196535471564E-01
2L_3872276_SNP T C 0.1465 23 134 0.1085 9.9328089922396279E-02
2L_3872297_SNP A G 0.2876 44 109 0.3192 3.0003955647637481E-01
2L_3872318_SNP T C 0.0679 11 151 0.2064 1.9899675478754331E-01
2L_3872321_SNP A G 0.4733 71 79 0.2031 1.8233390251086479E-01
2L_3872324_SNP T G 0.4903 76 79 0.6666 6.5816574398509631E-01
2L_3872339_SNP T G 0.08642 14 148 1.531e-05 1.1072128210846702E-05
2L_3872343_SNP G C 0.4248 65 88 0.182 1.6415718848996075E-01
2L_3872364_SNP T A 0.1401 22 135 0.0009162 6.1914291314955645E-04
2L_3872384_SNP T A 0.3974 62 94 0.337 3.2149917512603388E-01
2L_3872390_SNP C T 0.1 16 144 0.8126 8.0888008309484793E-01
2L_3872392_SNP T A 0.1419 22 133 0.0008823 6.6365991280750182E-04
2L_3872446_SNP G A 0.06294 9 134 0.4224 4.0029889829206367E-01
2L_3872467_SNP T A 0.3312 52 105 0.2039 1.9014610393287845E-01
2L_3872496_SNP C T 0.06173 10 152 0.6596 6.5747654206192907E-01
2L_3872545_SNP A T 0.2384 36 115 0.09242 7.9088198596856313E-02
2L_3872549_SNP T C 0.1548 24 131 0.06102 6.5880007502320939E-02
2L_3872564_SNP C T 0.4605 70 82 0.189 1.7169306435567244E-01
2L_3872593_SNP G A 0.4533 68 82 0.2973 2.7316133064889481E-01
2L_3872619_SNP G A 0.4533 68 82 0.2187 1.9869773090452714E-01
2L_3872632_SNP G A 0.05806 9 146 0.366 3.4993361417374680E-01
2L_3872828_SNP C A 0.07453 12 149 0.1944 1.8692821685895200E-01
2L_3872842_SNP G A 0.1899 30 128 0.0001495 1.0044094193704332E-04
2L_3872914_SNP T C 0.4771 73 80 0.3328 3.1268197728905867E-01
2L_3872958_DEL T GTA 0.3137 48 105 0.3594 3.4024620975071751E-01
2L_3872964_SNP C A 0.3312 52 105 0.3061 2.9175297125699895E-01
2L_3872972_SNP T G 0.06289 10 149 0.6037 5.9457314433459763E-01
2L_3872973_SNP G T 0.09938 16 145 0.0009109 7.3018041834619848E-04
2L_3872999_SNP T A 0.1125 18 142 0.0008829 6.9310135973516278E-04
2L_3873102_SNP A G 0.05844 9 145 0.8785 8.7364224561410808E-01
2L_3873173_SNP G A 0.06962 11 147 0.05808 5.1106240685138936E-02
2L_3873174_SNP G A 0.05806 9 146 0.02855 2.2941997745853076E-02
2L_3873207_SNP T C 0.3289 50 102 0.4786 4.6146180353971533E-01
2L_3873232_SNP G C 0.3247 50 104 0.4789 4.6355920624721147E-01
2L_3873246_SNP T C 0.3333 51 102 0.3525 3.3406194681887458E-01
2L_3873300_SNP C T 0.1908 29 123 0.07125 5.8657379475339333E-02
2L_3873347_DEL C CT 0.1656 25 126 0.1304 1.1521988636590552E-01
2L_3873352_SNP A T 0.06452 10 145 0.2113 1.9526522178877481E-01
2L_3873370_SNP G T 0.1742 27 128 0.1849 1.6828614948425535E-01
2L_3873371_SNP T C 0.1613 25 130 0.155 1.3954414190691178E-01
2L_3873378_SNP G A 0.06494 10 144 0.2844 2.6487705590621791E-01
2L_3873398_SNP A G 0.1053 16 136 0.2691 2.4635479094600621E-01
2L_3873419_SNP T C 0.05063 8 150 0.04069 3.5329129594465256E-02
2L_3873458_SNP A G 0.4765 71 78 0.7152 7.0767265128010481E-01
2L_3873563_SNP A C 0.3464 53 100 0.6116 6.0010247146688100E-01
2L_3873598_SNP A G 0.09259 15 147 0.4138 4.0739242883824356E-01
2L_3873605_SNP T C 0.1529 24 133 0.6977 6.8840889976027664E-01
2L_3873607_SNP A G 0.4094 61 88 0.5863 5.6849520716086599E-01
2L_3873611_SNP A G 0.2649 40 111 0.5829 5.7316616895903871E-01
2L_3873833_SNP A G 0.3784 56 92 0.3826 3.5709947324273239E-01
2L_3873839_SNP A C 0.1603 25 131 0.1505 1.3665623595960197E-01
2L_3873893_SNP T C 0.05488 9 155 0.9011 9.0001543467995404E-01
2L_3873920_SNP T A 0.36 54 96 0.5251 5.0570946416834617E-01
2L_3873940_SNP A G 0.1753 27 127 0.2036 1.9843826176324830E-01
2L_3874025_SNP T A 0.3113 47 104 0.6419 6.2653286223858751E-01
2L_3874049_SNP T C 0.1173 19 143 0.6096 6.0381406184323749E-01
2L_3874136_SNP T C 0.1835 29 129 0.4837 4.7506145246803677E-01
2L_3874162_SNP G A 0.0915 14 139 0.852 8.4550729575036110E-01
2L_3874165_SNP C G 0.1646 26 132 0.7435 7.3700942628960620E-01
2L_3874199_SNP A G 0.08075 13 148 0.7829 7.7887274166843112E-01
2L_3874221_SNP C G 0.1772 28 130 0.5801 5.7187129294075012E-01
2L_3874247_SNP T C 0.2026 31 122 0.967 9.6579866594816033E-01
2L_3874250_SNP G A 0.4762 70 77 0.3065 2.8165665420097663E-01
2L_3874307_SNP C G 0.2384 36 115 0.6515 6.3871420403006529E-01
2L_3874319_SNP T C 0.3404 48 93 0.6525 6.5446731089247989E-01
2L_3874352_SNP T A 0.3576 54 97 0.8631 8.5659058556454470E-01
2L_3874398_SNP G A 0.3542 51 93 0.2918 2.9180403627715990E-01
2L_3874413_SNP T A 0.05128 8 148 0.5527 5.3975100046008251E-01
2L_3874416_SNP G A 0.2179 34 122 0.1599 1.5134535166867757E-01
2L_3874418_SNP G A 0.2115 33 123 0.15 1.3758011359755073E-01
2L_3874419_SNP A C 0.2152 34 124 0.1344 1.2450306060089977E-01
2L_3874422_SNP T C 0.2838 42 106 0.2908 2.6484935466328352E-01
2L_3874586_SNP C A 0.09028 13 131 0.8956 8.9930989086853275E-01
2L_3874589_SNP C T 0.09091 13 130 0.1917 1.6637381251742500E-01
2L_3874657_SNP T G 0.1293 19 128 0.2515 2.3723986522662988E-01
2L_3874659_SNP A G 0.1399 20 123 0.7388 7.3101837103808864E-01
2L_3874713_SNP T G 0.05229 8 145 0.00791 5.9841005242361276E-03
2L_3874754_SNP G A 0.4965 70 71 0.1695 1.4562053624385185E-01
2L_3874786_SNP T C 0.1722 26 125 0.4517 4.4476472674129885E-01
2L_3874788_SNP G T 0.0679 11 151 0.7508 7.4783473751397922E-01
2L_3874826_SNP G C 0.2971 41 97 0.09289 6.9402791169928049E-02
2L_3874856_SNP G A 0.08642 14 148 0.0567 5.2738095773413422E-02
2L_3874871_SNP G A 0.2838 42 106 0.6012 5.8732610638290483E-01
2L_3874885_SNP C A 0.1915 27 114 0.8858 8.7736416511578186E-01
2L_3874922_SNP A C 0.09877 16 146 0.05235 4.8539433805889029E-02
2L_3874931_SNP T G 0.125 20 140 0.3088 3.0141005690456169E-01
2L_3874934_SNP G A 0.07975 13 150 0.03325 3.0913945107640409E-02
2L_3875041_SNP T A 0.2821 44 112 0.1922 1.8033885464954424E-01
2L_3875048_SNP A G 0.4238 64 87 0.6213 6.0637604117136457E-01
2L_3875107_SNP T A 0.1438 21 125 0.1299 1.1273216599681224E-01
2L_3875189_SNP A G 0.1742 27 128 0.3578 3.4474320146851889E-01
2L_3875240_SNP A G 0.09494 15 143 0.6289 6.4181091742873497E-01
2L_3875255_SNP T C 0.3684 56 96 0.1126 9.8319369166170567E-02
2L_3875308_SNP T G 0.443 66 83 0.5691 5.6183113529689754E-01
2L_3875312_SNP G A 0.4437 67 84 0.6476 6.3461046442524693E-01
2L_3875320_SNP C A 0.05369 8 141 0.9179 9.1365784019606422E-01
2L_3875346_SNP C G 0.1192 18 133 0.9608 9.5919789861570193E-01
2L_3875351_SNP A G 0.3464 53 100 0.9279 9.2524886146838781E-01
2L_3875370_SNP T C 0.3046 46 105 0.6344 6.2035094931694701E-01
2L_3875382_SNP G T 0.42 63 87 0.9384 9.3591747305216888E-01
2L_3875388_SNP G T 0.4133 62 88 0.9027 8.9899287327943211E-01
2L_3875433_SNP T A 0.2092 32 121 0.5479 5.3143534651817692E-01
2L_3875447_SNP G C 0.4094 61 88 0.8616 8.5639740628360150E-01
2L_3875456_SNP A G 0.102 15 132 0.6043 5.8621925287288545E-01
2L_3875571_SNP G A 0.3961 61 93 0.8331 8.2628808469630943E-01
2L_3875641_SNP T A 0.07051 11 145 0.4739 4.6012557114865560E-01
2L_3875750_SNP C T 0.4539 69 83 0.52 5.0048442695008744E-01
2L_3875764_SNP T A 0.4834 73 78 0.1972 1.7730741377137815E-01
2L_3875767_SNP A C 0.1795 28 128 0.6557 6.4464058071478936E-01
2L_3875768_SNP T A 0.2632 40 112 0.3655 3.4385217750057695E-01
2L_3875772_SNP T A 0.2685 40 109 0.2656 2.4059880434247127E-01
2L_3875777_SNP A C 0.2733 41 109 0.2577 2.3433780676312410E-01
2L_3875797_SNP G T 0.4967 76 77 0.405 3.8691115770247808E-01
2L_3875814_SNP G A 0.1835 29 129 0.3995 3.8783770740906010E-01
2L_3875851_SNP A T 0.05844 9 145 0.527 5.0997186269307870E-01
2L_3875856_SNP T G 0.05195 8 146 0.4949 4.7720856726046945E-01
2L_3875866_SNP C T 0.4267 64 86 0.0879 7.3330869140417615E-02
2L_3875873_SNP T G 0.293 46 111 0.4887 4.7793663464622216E-01
2L_3875894_SNP A G 0.3691 55 94 0.3656 3.4016357347033654E-01
2L_3875896_SNP A G 0.4527 67 81 0.172 1.5701198726544197E-01
2L_3875916_SNP A G 0.2986 43 101 0.1914 1.6378733710961835E-01
2L_3875941_SNP G A 0.1307 20 133 0.1274 1.1225189132117730E-01
2L_3875953_SNP A C 0.05063 8 150 0.7613 7.5442668828669501E-01
2L_3875971_SNP T C 0.2129 33 122 0.4444 4.2906635166199525E-01
2L_3875977_SNP A G 0.05063 8 150 0.7429 7.3697084514240185E-01
2L_3875982_SNP T G 0.05096 8 149 0.7651 7.5772052422340030E-01
2L_3875985_SNP G C 0.08667 13 137 0.5116 4.8997880083181000E-01
2L_3875988_SNP T C 0.3709 56 95 0.5062 4.8680045427178631E-01
2L_3876035_SNP T G 0.2062 33 127 0.3001 2.9166712055945188E-01
2L_3876124_SNP C T 0.2848 43 108 0.6416 6.2557276877301127E-01
2L_3876146_INS AA A 0.1722 26 125 0.7776 7.7001916826293626E-01
2L_3876160_SNP T A 0.06962 11 147 0.2969 2.8363484940126160E-01
2L_3876162_SNP A C 0.457 69 82 0.3764 3.5862832477119078E-01
2L_3876168_SNP A G 0.1133 17 133 0.9169 9.1238688063926998E-01
2L_3876183_SNP T G 0.1558 24 130 0.7118 7.0254772906673491E-01
2L_3876223_SNP A T 0.1905 28 119 0.1537 1.3144007056554796E-01
2L_3876227_SNP T G 0.1849 27 119 0.1584 1.3459120125253388E-01
2L_3876267_INS AGTGATCCAA A 0.1006 16 143 0.4563 4.5461061045151907E-01
2L_3876284_SNP A T 0.1384 22 137 0.211 1.9984285348270470E-01
2L_3876369_SNP A G 0.08805 14 145 0.6906 6.8285797047805719E-01
2L_3876499_SNP C T 0.1837 27 120 0.8794 8.7386345164559842E-01
2L_3876505_SNP C T 0.1166 19 144 0.5158 5.1442886477514760E-01
2L_3876506_SNP A C 0.1125 18 142 0.5262 5.2145151307938442E-01
2L_3876508_DEL G GGCA 0.08861 14 144 0.06581 8.4765347988667972E-02
2L_3876513_INS AC A 0.1 16 144 0.7173 7.1602343208066777E-01
2L_3876627_INS AA A 0.0566 9 150 0.9705 9.6970150682743916E-01
2L_3876635_SNP T C 0.06329 10 148 0.8696 8.6583931780433288E-01
2L_3876859_SNP G C 0.471 73 82 0.9769 9.7623220901575414E-01
2L_3876862_SNP C A 0.4211 64 88 0.6783 6.6519067475722982E-01
2L_3876879_SNP T G 0.1013 16 142 0.4131 4.0047913477384178E-01
2L_3876882_SNP A T 0.1013 16 142 0.4131 4.0047913477384178E-01
2L_3876885_SNP A G 0.1013 16 142 0.4131 4.0047913477384178E-01
2L_3876897_SNP A G 0.07595 12 146 0.637 6.2795115201358498E-01
2L_3876902_SNP G C 0.06173 10 152 0.7882 7.8488660273300537E-01
2L_3876904_SNP A G 0.07547 12 147 0.6407 6.3273523438932933E-01
2L_3876905_SNP T C 0.3179 48 103 0.2509 2.3366620867845600E-01
2L_3876914_SNP G A 0.08075 13 148 0.3723 3.6333306926222841E-01
2L_3876926_SNP A T 0.07143 11 143 0.5042 4.8917236916387363E-01
2L_3876932_SNP C T 0.07595 12 146 0.6212 6.1326377060171233E-01
2L_3876933_SNP G A 0.06962 11 147 0.7578 7.5168554417976563E-01
2L_3876937_SNP C T 0.06962 11 147 0.7194 7.1222015950474038E-01
2L_3876938_SNP A T 0.09494 15 143 0.4387 4.2631038517029385E-01
2L_3876953_SNP T C 0.09494 15 143 0.4387 4.2631038517029385E-01
2L_3876969_SNP A C 0.4671 71 81 0.9194 9.1670533246038077E-01
2L_3876993_DEL AA A 0.3028 43 99 0.4477 4.5915749542926088E-01
2L_3877132_SNP C T 0.3007 46 107 0.9903 9.8991112157568140E-01
2L_3877170_SNP A G 0.3399 52 101 0.5327 5.1967224161124403E-01
2L_3877269_SNP C T 0.06918 11 148 0.9894 9.8919158961141107E-01
2L_3877308_SNP A G 0.1062 17 143 0.5272 5.4485790282277868E-01
2L_3877326_SNP A G 0.3856 59 94 0.4966 4.8215101188081211E-01
2L_3877458_SNP A G 0.4324 64 84 0.3012 2.7898901112811159E-01
2L_3877459_SNP T C 0.293 46 111 0.6755 6.6640748923184945E-01
2L_3877525_SNP T C 0.2053 31 120 0.4373 4.1499528995438495E-01
2L_3877591_SNP T G 0.1384 22 137 0.4673 4.5674278205632579E-01
2L_3877621_SNP C T 0.172 27 130 0.7876 7.8222301165634400E-01
2L_3877690_SNP G A 0.3243 48 100 0.5383 5.1787192116305758E-01
2L_3877712_SNP C G 0.05063 8 150 0.9664 9.6563443301421925E-01
2L_3877816_SNP A C 0.4832 72 77 0.7705 7.5808583340389024E-01
2L_3877852_SNP T C 0.4054 60 88 0.9593 9.5698153600651148E-01
2L_3877855_SNP G A 0.4094 61 88 0.9525 9.4994490739095028E-01
2L_3877866_SNP G T 0.2941 45 108 0.9677 9.6647307451299502E-01
2L_3877870_SNP A G 0.08642 14 148 0.3078 3.0128119877883408E-01
2L_3877877_SNP T G 0.1069 17 142 0.4108 4.1154472947633203E-01
2L_3877905_SNP C A 0.06369 10 147 0.5849 5.7378398764778660E-01
2L_3877913_INS AGA A 0.2566 39 113 0.9768 9.7587110244270936E-01
2L_3877917_SNP A T 0.2949 46 110 0.7017 6.9278329612861911E-01
2L_3877918_SNP T C 0.3247 50 104 0.6387 6.2861201421854185E-01
2L_3877950_SNP A T 0.2692 42 114 0.7917 7.8466959264660641E-01
2L_3877955_SNP A C 0.46 69 81 0.976 9.7479786358821963E-01
2L_3877956_SNP T C 0.2273 35 119 0.7602 7.5186335535060045E-01
2L_3877957_SNP T C 0.2803 44 113 0.8388 8.3477417754645822E-01
2L_3877960_SNP A G 0.2264 36 123 0.4391 4.2895744925889023E-01
2L_3878132_SNP G A 0.2649 40 111 0.8494 8.4370269410043419E-01
2L_3878153_SNP T C 0.06536 10 143 0.5439 5.2666059863358172E-01
2L_3878156_DEL C GA 0.07792 12 142 0.5334 5.1741881980835847E-01
2L_3878162_SNP C G 0.1195 19 140 0.0896 8.3015536924038000E-02
2L_3878199_SNP G A 0.3775 57 94 0.7796 7.7167494806998604E-01
2L_3878322_SNP T C 0.1062 17 143 0.3383 3.3125566067564749E-01
2L_3878358_INS A AA 0.3133 47 103 0.1575 1.3644627997673042E-01
2L_3878387_SNP G A 0.1258 20 139 0.4981 4.8879774871889503E-01
2L_3878425_SNP T C 0.06536 10 143 0.5869 5.7723524568045037E-01
2L_3878426_SNP A G 0.4228 63 86 0.2712 2.4674757834962979E-01
2L_3878433_SNP A T 0.2675 42 115 0.618 6.0856479588595636E-01
2L_3878457_SNP G A 0.3924 62 96 0.618 6.0773092526155736E-01
2L_3878470_SNP T A 0.3576 54 97 0.4314 4.1103559169841808E-01
2L_3878510_SNP A G 0.2303 35 117 0.8052 7.9608358317478900E-01
2L_3878523_SNP A G 0.0559 9 152 0.6567 6.5181382241881725E-01
2L_3878590_SNP T C 0.4636 70 81 0.5047 4.8751515246558463E-01
2L_3878723_SNP G T 0.2484 38 115 0.332 3.1308255721532918E-01
2L_3878731_SNP A C 0.08442 13 141 0.6941 6.8627937449036724E-01
2L_3878739_SNP C T 0.3205 50 106 0.8376 8.3575234726245351E-01
2L_3878827_SNP T A 0.268 41 112 0.8271 8.2192021314432318E-01
2L_3878841_SNP C T 0.2759 40 105 0.4809 4.7168732530747748E-01
2L_3878871_SNP T G 0.2267 34 116 0.7574 7.4816637093080729E-01
2L_3879011_SNP T A 0.08974 14 142 0.3654 3.5058988247833545E-01
2L_3879012_SNP G C 0.08974 14 142 0.3557 3.4116989186466695E-01
2L_3879047_SNP A G 0.3986 59 89 0.1206 1.0412504698963154E-01
2L_3879081_SNP T A 0.175 28 132 0.2707 2.5997357458827086E-01
2L_3879098_SNP A C 0.25 38 114 0.5142 4.9761799381151794E-01
2L_3879147_DEL TT T 0.3662 52 90 0.411 3.8215975327373852E-01
2L_3879155_SNP T C 0.4737 63 70 0.5798 5.4869992939178625E-01
2L_3879176_SNP G A 0.4559 62 74 0.6983 6.7781292648002611E-01
2L_3879182_SNP A G 0.08485 14 151 0.005807 5.4421420968991168E-03
2L_3879237_SNP A G 0.129 20 135 0.945 9.4313847599249345E-01
2L_3879278_SNP T C 0.07895 12 140 0.2985 2.8146532130537472E-01
2L_3879281_DEL ACAGCAAACTGGCCGGA A 0.3987 61 92 0.5627 5.4645548231139207E-01
2L_3879315_SNP G A 0.3311 50 101 0.6884 6.7424029503293759E-01
2L_3879348_SNP T C 0.05063 8 150 0.7252 7.1932181519822969E-01
2L_3879362_SNP A T 0.08125 13 147 0.2605 3.0109574968425556E-01
2L_3879365_SNP C A 0.3467 52 98 0.7661 7.5600020912909727E-01
2L_3879373_SNP C G 0.07453 12 149 0.668 6.6177619805106414E-01
2L_3879379_SNP T A 0.3654 57 99 0.4154 4.0354309788921294E-01
2L_3879392_INS A AA 0.2993 41 96 0.7333 7.2276884756310078E-01
2L_3879412_SNP T G 0.1447 22 130 0.3503 3.2907379236115519E-01
2L_3879416_SNP A T 0.0915 14 139 0.2752 2.5649315162660269E-01
2L_3879448_SNP A C 0.06579 10 142 0.6318 6.1603063651945222E-01
2L_3879465_SNP G T 0.2361 34 110 0.9257 9.2057977754633113E-01
2L_3879516_SNP T G 0.08 12 138 0.5624 5.4200367841739028E-01
2L_3879520_SNP T C 0.0719 11 142 0.6285 6.1323134124373646E-01
2L_3879528_SNP G A 0.07333 11 139 0.5917 5.7557064817983994E-01
2L_3879535_SNP A T 0.2468 38 116 0.08205 7.3084132262695778E-02
2L_3879559_SNP T C 0.2038 32 125 0.04685 4.1203271966379587E-02
2L_3879562_SNP C T 0.2013 32 127 0.05388 4.7905414301989094E-02
2L_3879583_SNP G A 0.2667 40 110 0.5612 5.4525085145655339E-01
2L_3879593_INS AA A 0.1039 16 138 0.6405 6.3402512618620632E-01
2L_3879599_SNP C A 0.2199 31 110 0.3742 3.4399266226822034E-01
2L_3879725_SNP C G 0.3203 49 104 0.1541 1.4171173347868427E-01
2L_3879729_SNP T A 0.3709 56 95 0.1148 1.0160883189929215E-01
2L_3879734_SNP G C 0.1847 29 128 0.009555 8.2769936699127709E-03
2L_3879799_SNP T G 0.245 37 114 0.006735 4.9516781049867486E-03
2L_3879802_SNP T C 0.1736 25 119 0.7192 7.0239166288945565E-01
2L_3879872_SNP C A 0.2026 31 122 0.2347 2.1693054723017979E-01
2L_3879879_SNP G A 0.05096 8 149 0.3985 3.8485606184697796E-01
2L_3879892_SNP T C 0.3784 56 92 0.1031 8.4786140317405612E-02
2L_3879893_SNP A C 0.1333 20 130 0.3868 3.6305368404977223E-01
2L_3879935_SNP A T 0.1745 26 123 0.9907 9.9024787186038843E-01
2L_3879944_SNP T C 0.1321 21 138 0.002116 1.6518114797622072E-03
2L_3879985_SNP C T 0.2119 32 119 0.4 3.8766145314182776E-01
2L_3880010_SNP A T 0.05128 8 148 0.7732 7.6620057738425507E-01
2L_3880016_SNP C T 0.05732 9 148 0.3729 3.5889984539542363E-01
2L_3880044_SNP G T 0.1321 21 138 0.05429 5.0506738481630856E-02
2L_3880132_SNP A G 0.08589 14 149 0.123 1.1816689933727786E-01
2L_3880180_SNP T A 0.3267 49 101 0.2462 2.2352993713330371E-01
2L_3880200_SNP T C 0.05195 8 146 0.8987 8.9520620315757715E-01
2L_3880226_SNP A G 0.1346 21 135 0.07641 7.8923282754447210E-02
2L_3880252_SNP T G 0.255 38 111 0.11 9.1175136943570823E-02
2L_3880270_SNP T C 0.3041 45 103 0.1566 1.3953842278811412E-01
2L_3880283_SNP A G 0.05031 8 151 0.7737 7.6957196015793561E-01
2L_3880289_SNP G A 0.1083 17 140 0.001597 1.2199562651051088E-03
2L_3880311_SNP G A 0.1921 29 122 0.3555 3.3224384290568476E-01
2L_3880331_DEL ATGTA A 0.2338 36 118 0.6487 6.3700556641443473E-01
2L_3880350_SNP G A 0.2911 46 112 0.8635 8.6296709586514797E-01
2L_3880357_DEL C CT 0.268 41 112 0.3559 3.4407584026286842E-01
2L_3880364_SNP T C 0.1437 23 137 0.4603 4.5044208439481126E-01
2L_3880371_SNP G C 0.08125 13 147 0.1322 1.6171566137204008E-01
2L_3880414_SNP G A 0.3267 49 101 0.1867 1.6638228436791025E-01
2L_3880416_SNP G A 0.3947 60 92 0.49 4.7427503711317409E-01
2L_3880428_SNP G A 0.4384 64 82 0.9592 9.5712161597993672E-01
2L_3880436_SNP A T 0.4653 67 77 0.4183 3.9874066496396610E-01
2L_3880439_SNP A G 0.2014 29 115 0.4929 4.6831944477242660E-01
2L_3880531_SNP A G 0.07692 12 144 0.0754 7.4233034850720914E-02
2L_3880545_SNP C G 0.2013 31 123 0.7867 7.7922704498037854E-01
2L_3880579_SNP T C 0.1039 16 138 0.4099 3.9241462229658319E-01
2L_3880580_SNP A G 0.4437 67 84 0.6697 6.6389427840671567E-01
2L_3880584_SNP T C 0.1032 16 139 0.4298 4.1596902135056613E-01
2L_3880598_SNP A G 0.1806 26 118 0.8237 8.1172393357898220E-01
2L_3880626_SNP G A 0.4228 63 86 0.9672 9.6871271118363667E-01
2L_3880627_SNP A G 0.3487 53 99 0.7817 7.7241714540387330E-01
2L_3880632_SNP C T 0.4218 62 85 0.9652 9.6317747494947203E-01
2L_3880671_SNP T C 0.1226 19 136 0.7971 7.9166277263798113E-01
2L_3880731_SNP C G 0.396 59 90 0.6075 5.8906762634923193E-01
2L_3880741_SNP T G 0.4315 63 83 0.5085 4.8279326484543217E-01
2L_3880755_SNP G C 0.1895 29 124 0.8587 8.5282268148117701E-01
2L_3880765_SNP G C 0.3562 52 94 0.8472 8.3818415348731279E-01
2L_3880777_SNP T G 0.0641 10 146 0.6375 6.2595026081044891E-01
2L_3880824_SNP A G 0.06623 10 141 0.6352 6.1837228871581251E-01
2L_3880886_SNP T C 0.06536 10 143 0.6486 6.3503587812633167E-01
2L_3880889_SNP A T 0.06536 10 143 0.6486 6.3503587812633167E-01
2L_3880892_SNP A G 0.25 35 105 0.8021 7.8881016989679198E-01
2L_3880941_SNP G C 0.1125 18 142 0.8015 7.9748762689646147E-01
2L_3880983_SNP T G 0.1615 26 135 0.8491 8.4614977443323203E-01
2L_3880989_SNP T G 0.1625 26 134 0.7101 7.0395500685501067E-01
2L_3881106_SNP T G 0.1558 24 130 0.538 5.2178357732445158E-01
2L_3881107_SNP A C 0.06757 10 138 0.6142 5.9708632627209446E-01
2L_3881267_SNP A G 0.1923 30 126 0.5472 5.3637756703137285E-01
2L_3881299_SNP G A 0.2585 38 109 0.4953 4.7618250606484724E-01
2L_3881304_SNP A G 0.2129 33 122 0.6655 6.5587350183812165E-01
2L_3881321_SNP G C 0.4698 70 79 0.8835 8.7876220370118496E-01
2L_3881336_SNP C A 0.4503 68 83 0.8561 8.4912920390969149E-01
2L_3881355_DEL C CGTGGAAC 0.1722 26 125 0.6782 6.6388383859266376E-01
2L_3881371_SNP T G 0.1313 21 139 0.7278 7.2402281412991309E-01
2L_3881414_SNP A T 0.3205 50 106 0.622 6.1062711328943509E-01
2L_3881420_SNP G C 0.2941 45 108 0.4972 4.7873091025612280E-01
2L_3881666_SNP G A 0.1592 25 132 0.4166 4.0592820566774179E-01
2L_3881716_SNP T A 0.05625 9 151 0.03448 3.0874134768583545E-02
2L_3881728_SNP T A 0.3289 49 100 0.2651 2.4060047148746844E-01
2L_3881740_DEL T TAACCATC 0.1572 25 134 0.4013 3.9252202847853723E-01
2L_3881768_SNP T C 0.1625 26 134 0.5786 5.7006336510567213E-01
2L_3881810_SNP A G 0.1366 22 139 0.8379 8.3477599123331747E-01
2L_3881811_INS TTTTAAATTATTCG T 0.08125 13 147 0.013 1.1150064478030970E-02
2L_3881820_SNP A C 0.08904 13 133 0.01794 1.3580514978396170E-02
2L_3881825_SNP A G 0.09459 14 134 0.02687 2.1891942303734566E-02
2L_3881826_SNP G T 0.09524 14 133 0.02845 2.3027140165391400E-02
2L_3881827_SNP A T 0.3566 51 92 0.6647 6.4914326135640232E-01
2L_3881829_SNP C A 0.09524 14 133 0.02845 2.3027140165391400E-02
2L_3881830_SNP A G 0.09524 14 133 0.02748 2.1962743156743406E-02
2L_3881832_SNP C T 0.07432 11 137 0.04515 3.8010071931551405E-02
2L_3881834_SNP G A 0.09524 14 133 0.02845 2.3027140165391400E-02
2L_3881840_SNP A G 0.3403 49 95 0.5717 5.5585022523630134E-01
2L_3881861_SNP G A 0.1118 17 135 0.02132 1.7114908160674552E-02
2L_3881864_DEL A AA 0.4857 68 72 0.1314 1.3507100003982975E-01
2L_3881919_SNP T C 0.4966 72 73 0.3317 3.1094892413362196E-01
2L_3881929_SNP G A 0.2013 31 123 0.6642 6.5197692637837368E-01
2L_3882051_SNP T G 0.1592 25 132 0.7552 7.4820545797420368E-01
2L_3882154_SNP T A 0.1923 30 126 0.6409 6.3031383543171937E-01
2L_3882165_SNP C G 0.1769 26 121 0.6597 6.3979636786007033E-01
2L_3882202_SNP C T 0.2194 34 121 0.7651 7.5745354093828710E-01
2L_3882253_SNP T G 0.1076 17 141 0.286 3.0646390908832832E-01
2L_3882260_SNP T A 0.06918 11 148 0.4115 4.0332955254826119E-01
2L_3882277_SNP C G 0.2119 32 119 0.9022 8.9757309803347429E-01
2L_3882287_SNP C A 0.3267 49 101 0.161 1.4063514785146891E-01
2L_3882292_SNP A T 0.08642 14 148 0.7724 7.7107028638391539E-01
2L_3882297_SNP G T 0.4 62 93 0.2719 2.5921870801062774E-01
2L_3882300_SNP G A 0.1677 27 134 0.9495 9.4848889185299201E-01
2L_3882312_DEL A ATA 0.1187 19 141 0.549 5.4139529596759517E-01
2L_3882325_SNP T G 0.2739 43 114 0.4873 4.7325321429845524E-01
2L_3882332_SNP G A 0.09375 15 145 0.2766 2.6668904564196205E-01
2L_3882396_SNP T A 0.4156 64 90 0.252 2.4817607988926749E-01
2L_3882415_SNP G A 0.4026 62 92 0.2274 2.0989953184667209E-01
2L_3882433_SNP C T 0.2125 34 126 0.642 6.3501926402924092E-01
2L_3882440_SNP G C 0.1962 31 127 0.4414 4.3182885386038583E-01
2L_3882451_SNP T G 0.4167 65 91 0.2578 2.4675721925810334E-01
2L_3882507_DEL T TGCAGCTTCACTTCT 0.06875 11 149 0.05774 5.2312005818927462E-02
2L_3882645_SNP C T 0.05161 8 147 1 9.9995220555617248E-01
2L_3882653_SNP G C 0.4965 70 71 0.03887 2.7224770308606278E-02
2L_3882656_SNP A C 0.4894 69 72 0.02924 1.9696409826306664E-02
2L_3882711_DEL C CAACACCCACC 0.05 8 152 0.8061 8.0193221707989559E-01
2L_3882743_SNP G A 0.3267 49 101 0.2028 1.8484429402857649E-01
2L_3882744_SNP A C 0.05031 8 151 0.8392 8.3599153109593138E-01
2L_3882749_SNP T A 0.3309 45 91 0.2128 1.8610240713166148E-01
2L_3882806_SNP T C 0.1409 21 128 0.1449 1.2453153494641167E-01
2L_3882834_SNP A T 0.3576 54 97 0.6681 6.5355480055218029E-01
2L_3883013_SNP A G 0.3401 50 97 0.186 1.6087217454103309E-01
2L_3883032_SNP A C 0.3425 50 96 0.3231 2.9840619696463910E-01
2L_3883058_DEL A GAGAAC 0.1523 23 128 0.0918 8.2534430400474146E-02
2L_3883087_SNP G A 0.08805 14 145 0.2799 2.6751339649501682E-01
2L_3883104_SNP G T 0.3356 49 97 0.6977 6.8204131175986915E-01
2L_3883138_SNP C G 0.1733 26 124 0.1902 1.6981734339247889E-01
2L_3883143_SNP T C 0.1611 24 125 0.21 1.8817402005282668E-01
2L_3883238_SNP T C 0.2246 31 107 0.4586 4.1995698051625485E-01
```
