## Supplementary material for "Roles of *PKCdelta* in Photoperiod and Circadian Regulations in *Drosophila melanogaster*": File S2 (part 6 of 121)

```
2L_3883239_SNP A G 0.1603 25 131 0.893 8.8947828844091048E-01
2L_3883431_SNP A G 0.1554 23 125 0.6945 7.0601538035617772E-01
2L_3883437_SNP G A 0.1494 23 131 0.6601 6.5038934557439565E-01
2L_3883640_SNP G A 0.3082 45 101 0.6737 6.5365809045073608E-01
2L_3883670_SNP C T 0.2027 30 118 0.2763 2.4891070570313534E-01
2L_3883781_SNP T A 0.1333 20 130 0.4481 4.2896075486995677E-01
2L_3883789_SNP T C 0.2014 29 115 0.4567 4.2580193106454900E-01
2L_3883797_SNP A C 0.1013 16 142 0.8153 8.1079509966478991E-01
2L_3883833_SNP G C 0.1074 16 133 0.5203 4.9827199354605245E-01
2L_3883835_SNP T C 0.08784 13 135 0.5049 4.8000056199977925E-01
2L_3883844_SNP A G 0.1126 17 134 0.4658 4.4418289095038932E-01
2L_3883855_SNP G C 0.1465 23 134 0.3442 3.3022670625186479E-01
2L_3883887_SNP T C 0.09333 14 136 0.458 4.3480255484411334E-01
2L_3883901_SNP A C 0.2885 45 111 0.3584 3.4239169471070641E-01
2L_3883920_SNP T A 0.4354 64 83 0.8476 8.3951789200676186E-01
2L_3883926_SNP T A 0.4236 61 83 0.7721 7.5799345205181989E-01
2L_3883941_INS TT T 0.3972 56 85 0.9143 9.0802347429273267E-01
2L_3883976_SNP A T 0.2687 43 117 0.9091 9.0715909661367466E-01
2L_3883986_SNP A G 0.1528 22 122 0.6435 6.2000306030693741E-01
2L_3884106_SNP T A 0.156 22 119 0.02784 2.0495148751811854E-02
2L_3884232_SNP G A 0.2483 37 112 0.2792 2.9537365964632900E-01
2L_3884295_SNP T C 0.06875 11 149 0.5666 5.5798384681549351E-01
2L_3884479_SNP C G 0.2973 44 104 0.2445 2.1767875110603163E-01
2L_3884498_SNP A G 0.2449 36 111 0.09177 7.3403758227089194E-02
2L_3884733_SNP T C 0.3714 52 88 0.335 3.0120223611927288E-01
2L_3884799_SNP C T 0.07843 12 141 0.7557 7.4824139769543863E-01
2L_3884802_SNP G C 0.2426 33 103 0.3165 2.7411179580464740E-01
2L_3884822_SNP G T 0.0566 9 150 0.2331 2.2235256247705992E-01
2L_3884837_SNP C T 0.0604 9 140 0.1928 1.7237606702837804E-01
2L_3884848_SNP C A 0.05556 9 153 0.1616 1.5536892199122121E-01
2L_3884850_DEL C TTTATGTAAGCTGTGCT 0.05556 9 153 0.1616 1.5536892199122121E-01
2L_3884850_SNP C T 0.09589 14 132 0.6958 6.8537564791736871E-01
2L_3884872_SNP A G 0.4082 60 87 0.1655 1.4224955666147598E-01
2L_3884907_SNP T C 0.4558 67 80 0.3685 3.3997093552211832E-01
2L_3884940_SNP T A 0.3724 54 91 0.6922 6.7875809945714494E-01
2L_3884967_SNP A T 0.2535 36 106 0.6487 6.2376132675642793E-01
2L_3884986_SNP G C 0.2384 36 115 0.4948 4.7781400783364170E-01
2L_3884991_SNP A C 0.2129 33 122 0.4708 4.5756610828042554E-01
2L_3885000_SNP G T 0.1006 16 143 0.04185 3.7629525831697042E-02
2L_3885021_SNP G C 0.4865 72 76 0.3828 3.6323303154058517E-01
2L_3885029_SNP G C 0.4936 77 79 0.3103 2.9392735079228804E-01
2L_3885087_SNP C T 0.4429 62 78 0.06855 5.3135430369288465E-02
2L_3885095_SNP A C 0.1067 16 134 0.5353 5.2554758792692557E-01
2L_3885103_SNP A G 0.05161 8 147 0.6608 6.5730466952698330E-01
2L_3885104_SNP A T 0.06329 10 148 0.2733 2.6159487733532394E-01
2L_3885140_SNP T C 0.2267 34 116 0.9466 9.4400170374833536E-01
2L_3885143_SNP T G 0.08125 13 147 0.7802 7.7741426077961984E-01
2L_3885169_SNP G T 0.08228 13 145 0.1774 1.6637415297499458E-01
2L_3885186_SNP C G 0.3067 46 104 0.6808 6.6502317316416759E-01
2L_3885250_DEL G GTTGGGCCG 0.05625 9 151 0.5242 5.1506439263654991E-01
2L_3885393_SNP A G 0.07547 12 147 0.7498 7.4361735582432020E-01
2L_3885408_SNP C A 0.1159 16 122 0.4306 4.1297412677691914E-01
2L_3885556_SNP C A 0.1933 29 121 0.3902 3.6524355381874840E-01
2L_3885605_DEL G GAG 0.07432 11 137 0.4341 4.1310419829271594E-01
2L_3885666_SNP G C 0.245 37 114 0.4846 4.6766074200674845E-01
2L_3885667_SNP A G 0.05556 9 153 0.9307 9.3104311478194912E-01
2L_3885720_SNP G A 0.4832 72 77 0.2113 1.9678423940650347E-01
2L_3885855_SNP G C 0.4818 66 71 0.7229 7.0007609043267327E-01
2L_3885863_SNP T C 0.3725 57 96 0.9179 9.1518374438550676E-01
2L_3885871_SNP C T 0.0596 9 142 0.6315 6.2058439977677771E-01
2L_3885890_SNP T A 0.2953 44 105 0.9436 9.4099891548257220E-01
2L_3885897_SNP T C 0.08642 14 148 0.7981 7.9526656288692354E-01
2L_3885964_SNP T C 0.06494 10 144 0.5997 5.8550680891719686E-01
2L_3886000_SNP T G 0.06918 11 148 0.5047 4.9456809532409030E-01
2L_3886019_SNP A T 0.1169 18 136 0.944 9.4210426928963564E-01
2L_3886053_SNP G A 0.3082 45 101 0.9938 9.9355752772424133E-01
2L_3886103_SNP A G 0.2564 40 116 0.6831 6.7295435710059603E-01
2L_3886167_SNP T C 0.2628 41 115 0.7617 7.5541395248938348E-01
2L_3886168_SNP C T 0.2595 41 117 0.7024 6.9448313240808390E-01
2L_3886204_SNP C G 0.1895 29 124 0.7326 7.2187195733426290E-01
2L_3886226_SNP A C 0.07595 12 146 0.5875 5.7959859257920410E-01
2L_3886269_SNP C A 0.2418 37 116 0.4956 4.8248145979798773E-01
2L_3886319_SNP G C 0.1282 20 136 0.9498 9.4826211761403767E-01
2L_3886361_SNP T C 0.2745 42 111 0.5175 5.4701066103656770E-01
2L_3886480_SNP G A 0.06962 11 147 0.8123 8.0773042614783341E-01
2L_3886500_DEL T TT 0.09202 15 148 0.7139 7.1027591489909825E-01
2L_3886507_SNP C T 0.1554 23 125 0.3797 3.5484860974949561E-01
2L_3886543_SNP A C 0.08125 13 147 0.9008 8.9932288607200028E-01
2L_3886620_SNP A G 0.09804 15 138 0.8031 7.9585839032213035E-01
2L_3886635_SNP T C 0.4932 72 74 0.7744 7.6185999193715059E-01
2L_3886673_SNP T G 0.08 12 138 0.7362 7.2280104383548971E-01
2L_3886685_SNP T C 0.36 54 96 0.5207 5.0400681202607567E-01
2L_3886687_SNP G A 0.473 70 78 0.9542 9.5197003309840988E-01
2L_3886790_SNP G A 0.3784 56 92 0.4511 4.2669842469970409E-01
2L_3886850_SNP A T 0.4133 62 88 0.8127 8.0341196487231203E-01
2L_3886934_SNP T A 0.06329 10 148 0.7664 7.5985476176766065E-01
2L_3886963_SNP G A 0.4172 63 88 0.9093 9.0540366058185573E-01
2L_3886977_SNP A T 0.08904 13 133 0.9867 9.8615823607112263E-01
2L_3886996_SNP A G 0.4156 64 90 0.9674 9.6605733896209756E-01
2L_3887036_SNP T G 0.443 66 83 0.7941 7.8597105127581890E-01
2L_3887069_SNP G T 0.08125 13 147 0.5335 5.2443266635525376E-01
2L_3887087_SNP G A 0.4333 65 85 0.9247 9.2150931990009699E-01
2L_3887155_SNP T G 0.08 12 138 0.6626 6.4667521686419638E-01
2L_3887216_SNP T G 0.4932 73 75 0.6714 6.5517220063183723E-01
2L_3887296_SNP A C 0.05128 8 148 0.5887 5.7655863968879428E-01
2L_3887450_SNP T C 0.1611 24 125 0.9898 9.8927757572863850E-01
2L_3887485_SNP G C 0.2258 35 120 0.5543 5.3939054699710265E-01
2L_3887491_SNP T G 0.3399 52 101 0.4365 4.1732188353349020E-01
2L_3887526_SNP C T 0.1187 19 141 0.3294 3.1924807093453167E-01
2L_3887533_SNP T A 0.1139 18 140 0.2952 2.8212580640412210E-01
2L_3887586_SNP G C 0.1304 21 140 0.3355 3.2673291231113077E-01
2L_3887588_SNP T C 0.07547 12 147 0.2398 2.2860421288076938E-01
2L_3887621_SNP T G 0.1304 21 140 0.3355 3.2673291231113077E-01
2L_3887851_SNP T C 0.3154 47 102 0.8095 7.9909257907937536E-01
2L_3887868_SNP A C 0.3289 49 100 0.8642 8.5728121168808424E-01
2L_3887890_SNP C T 0.09375 15 145 0.367 3.5694123694736679E-01
2L_3887892_SNP C T 0.09272 14 137 0.5716 5.5293128024835436E-01
2L_3887912_SNP T G 0.07097 11 144 0.8397 8.3515977449780221E-01
2L_3887923_SNP T A 0.06818 9 123 0.5992 5.8098763995191549E-01
2L_3887947_SNP T A 0.06623 10 141 0.5285 5.1732105342911872E-01
2L_3887950_SNP G T 0.0828 13 144 0.5478 5.3773748527450893E-01
2L_3887953_SNP T G 0.1192 18 133 0.2687 2.5408820298490731E-01
2L_3887955_SNP C T 0.07692 12 144 0.5874 5.7692173358714849E-01
2L_3887960_SNP A T 0.08333 13 143 0.5744 5.6780356512385577E-01
2L_3888204_DEL C GA 0.1852 30 132 0.8145 8.1241497301591015E-01
2L_3888229_SNP T C 0.08125 13 147 0.6863 6.8054210697717954E-01
2L_3888290_SNP T A 0.07914 11 128 0.6592 6.5317872492455975E-01
2L_3888385_SNP T A 0.1067 16 134 0.8113 8.0390158692767844E-01
2L_3888565_SNP T C 0.3269 51 105 0.7276 7.1960640258777953E-01
2L_3888628_SNP G A 0.4067 61 89 0.5669 5.5061430360938501E-01
2L_3888678_SNP T G 0.06875 11 149 0.6939 6.8889475231131514E-01
2L_3888687_SNP T C 0.06918 11 148 0.0129 1.1008491293924656E-02
2L_3888699_SNP G A 0.2517 37 110 0.8456 8.3755627245072273E-01
2L_3888750_SNP T G 0.4832 72 77 0.7471 7.3546627239251083E-01
2L_3888751_SNP C T 0.07843 12 141 0.5952 5.7898250413553787E-01
2L_3888930_SNP G A 0.2353 36 117 0.6236 6.0965111194192412E-01
2L_3888958_SNP T C 0.2252 34 117 0.9497 9.4736249866340394E-01
2L_3888982_SNP T C 0.0679 11 151 0.8607 8.5855364492844222E-01
2L_3889053_SNP G T 0.08025 13 149 0.8417 8.3919310942643455E-01
2L_3889057_SNP T C 0.4184 59 82 0.6785 6.5560435596553446E-01
2L_3889068_SNP G A 0.07407 12 150 0.7791 7.7559876911221015E-01
2L_3889136_SNP A T 0.1103 16 129 0.4008 3.8155303301563548E-01
2L_3889174_SNP G T 0.1818 28 126 0.4879 4.7140877858591224E-01
2L_3889317_SNP T C 0.1579 24 128 0.3992 3.8781826082500359E-01
2L_3889318_SNP A G 0.381 56 91 0.9386 9.3564327332877317E-01
2L_3889325_SNP G C 0.3709 56 95 0.7533 7.4223646445931735E-01
2L_3889327_SNP C A 0.3311 49 99 0.8032 7.9206684945914985E-01
2L_3889328_SNP T A 0.1835 29 129 0.7455 7.3990365839209460E-01
2L_3889404_SNP T C 0.3636 56 98 0.7717 7.6293746503173576E-01
2L_3889449_SNP G A 0.2051 32 124 0.4132 4.0026178361108389E-01
2L_3889472_SNP A G 0.3618 55 97 0.8457 8.3864837510171331E-01
2L_3889525_SNP G A 0.1139 18 140 0.5875 5.8228636669975320E-01
2L_3889543_SNP C T 0.1765 24 112 0.9354 9.3334233845862014E-01
2L_3889634_SNP A C 0.06173 10 152 0.3806 3.7377372255903607E-01
2L_3889643_SNP G A 0.2201 35 124 0.7542 7.4869447637647268E-01
2L_3889665_SNP G C 0.3487 53 99 0.9786 9.7758172424774770E-01
2L_3889666_SNP T G 0.3469 51 96 0.9573 9.5457739593098501E-01
2L_3889669_SNP T C 0.245 37 114 0.8112 8.0380098242519094E-01
2L_3889677_SNP T C 0.3681 53 91 0.7128 6.9532474741204486E-01
2L_3889724_SNP C T 0.4966 74 75 0.7252 7.1107477447869027E-01
2L_3889760_SNP T C 0.07362 12 151 0.2589 2.5253495164763062E-01
2L_3889862_SNP T C 0.07362 12 151 0.2615 2.5540730814223223E-01
2L_3889891_SNP T G 0.06707 11 153 0.289 2.8399558548649773E-01
2L_3889905_SNP C T 0.2288 35 118 0.2218 2.0794133719612407E-01
2L_3889922_SNP A T 0.3052 47 107 0.7044 6.9309377375526904E-01
2L_3889978_SNP C T 0.1812 27 122 0.9531 9.5105821137206104E-01
2L_3890057_SNP C G 0.4138 60 85 0.9493 9.4648455852669278E-01
2L_3890061_SNP A T 0.1307 20 133 0.06413 5.7074915298382774E-02
2L_3890062_SNP A G 0.1316 20 132 0.06404 5.6680508028521051E-02
2L_3890089_SNP C T 0.06536 10 143 0.01855 1.4341835382177157E-02
2L_3890092_SNP T A 0.06494 10 144 0.01886 1.4836810636499031E-02
2L_3890124_SNP C G 0.1373 21 132 0.0697 6.0289923876458006E-02
2L_3890125_SNP C G 0.4295 64 85 0.5184 5.0187593008298081E-01
2L_3890165_SNP T A 0.1384 22 137 0.8409 8.3772405133135097E-01
2L_3890176_DEL GCAGCTCAATAAAATG G 0.3939 52 80 0.1273 1.0265705002607284E-01
2L_3890253_SNP T C 0.05844 9 145 0.02345 1.8551875983005638E-02
2L_3890261_SNP C T 0.3265 48 99 0.9416 9.3921571127211667E-01
2L_3890333_SNP G A 0.1321 21 138 0.7599 7.5451548292600423E-01
2L_3890428_SNP A G 0.1346 21 135 0.6048 5.9624030880034340E-01
2L_3890429_SNP T C 0.1139 18 140 0.6398 6.3226765734745705E-01
2L_3890492_DEL TGT T 0.4773 63 69 0.2538 2.2742319066091976E-01
2L_3890557_SNP A T 0.1007 15 134 0.6721 6.6377394270227508E-01
2L_3890576_SNP C T 0.2836 38 96 0.0394 2.8852080543649024E-02
2L_3890607_SNP C T 0.3562 52 94 0.5149 4.9101878934792875E-01
2L_3890635_SNP T C 0.07792 12 142 0.6561 6.4679818671237554E-01
2L_3890734_SNP A G 0.1646 26 132 0.6672 6.5835754023775850E-01
2L_3890807_SNP T A 0.08861 14 144 0.974 9.7329348132949178E-01
2L_3890832_DEL G GGGTCTCTTG 0.0719 11 142 0.6928 6.8115406273088652E-01
2L_3890853_SNP C A 0.2867 41 102 0.1216 9.6996372742199521E-02
2L_3890873_SNP C T 0.09938 16 145 0.901 8.9945743725801053E-01
2L_3890875_SNP A G 0.1006 16 143 0.682 6.7540047220009480E-01
2L_3890881_SNP T C 0.2308 36 120 0.2971 2.8160897318012545E-01
2L_3890884_SNP G T 0.4228 63 86 0.1949 1.7193266667574414E-01
2L_3890893_SNP G T 0.2925 43 104 0.2503 2.2492432723510358E-01
2L_3890944_SNP G T 0.469 68 77 0.2217 1.9868184654547649E-01
2L_3890970_SNP G T 0.08805 14 145 0.1857 1.7538806624004977E-01
2L_3890974_SNP G C 0.473 70 78 0.1316 1.1144494392862214E-01
2L_3890993_SNP T G 0.4966 72 73 0.131 1.1870943993203364E-01
2L_3891023_SNP C T 0.1863 30 131 0.5307 5.2468947480269601E-01
2L_3891027_SNP G T 0.1437 23 137 0.4305 4.3102063820942660E-01
2L_3891079_SNP A G 0.2774 43 112 0.9366 9.3444457208267506E-01
2L_3891091_SNP T C 0.1392 22 136 0.3987 3.8522331367316520E-01
2L_3891106_SNP C G 0.1429 22 132 0.4375 4.2198382292994863E-01
2L_3891114_SNP T C 0.4933 74 76 0.286 2.6386642711384900E-01
2L_3891150_SNP A G 0.129 20 135 0.4593 4.4419094633651912E-01
2L_3891167_SNP T A 0.1338 21 136 0.4764 4.6397916301534536E-01
2L_3891220_SNP A C 0.0566 9 150 0.4119 4.0199479806318594E-01
2L_3891222_SNP A C 0.129 20 135 0.4226 4.0713820907322351E-01
2L_3891257_SNP A G 0.1304 21 140 0.2602 2.5343568651753123E-01
2L_3891272_SNP T C 0.1214 17 123 0.7236 7.0223998749440697E-01
2L_3891396_SNP T C 0.3741 55 92 0.3243 2.9624171754449435E-01
2L_3891415_INS AG A 0.05229 8 145 0.9241 9.2114983562803920E-01
2L_3891422_SNP C A 0.06623 10 141 0.7018 6.8840172819742240E-01
2L_3891442_SNP A C 0.1274 20 137 0.1959 1.9587937704049618E-01
2L_3891467_DEL T TT 0.06918 11 148 0.8448 8.4166277163628078E-01
2L_3891526_DEL T TAAGTCTACT 0.404 61 90 0.6533 6.3915417586193291E-01
2L_3891554_SNP C T 0.1667 25 125 0.6637 6.4788609356553795E-01
2L_3891595_SNP A T 0.05556 9 153 0.3396 3.3179404541878821E-01
2L_3891599_SNP A G 0.05556 9 153 0.3396 3.3179404541878821E-01
2L_3891623_SNP A G 0.1419 21 127 0.8328 8.2371099998247610E-01
2L_3891637_INS TAT T 0.1457 22 129 0.7663 7.5540553119874465E-01
2L_3891653_SNP T A 0.14 21 129 0.8451 8.3730671409108748E-01
2L_3891736_SNP A T 0.08025 13 149 0.3656 3.6052775565270045E-01
2L_3891743_INS C CC 0.1892 28 120 0.5194 4.9566413867041936E-01
2L_3891909_SNP G C 0.06098 10 154 0.336 3.3345073356420141E-01
2L_3891910_SNP T C 0.05521 9 154 0.8953 8.9597868735807062E-01
2L_3891936_DEL T CCC 0.0641 10 146 0.9097 9.0836847268239751E-01
2L_3892171_SNP T A 0.4698 70 79 0.6241 6.0610687301860677E-01
2L_3892182_INS A AA 0.2899 40 98 0.8097 7.9719807399092257E-01
2L_3892266_SNP G A 0.1026 16 140 0.4942 4.7946797859955226E-01
2L_3892276_SNP T G 0.08609 13 138 0.5351 5.1656186950216554E-01
2L_3892281_SNP T G 0.4173 58 81 0.2184 1.8735987545640276E-01
2L_3892287_SNP C A 0.1818 26 117 0.1447 1.1958991635626515E-01
2L_3892293_DEL G GG 0.1185 16 119 0.3212 2.8042591335132305E-01
2L_3892612_SNP C T 0.2922 45 109 0.1645 1.4911908089642933E-01
2L_3892632_SNP T G 0.075 12 148 0.5329 5.2466134648591889E-01
2L_3892653_SNP G A 0.09375 15 145 0.2414 2.3069094205775353E-01
2L_3892660_SNP G T 0.06918 11 148 0.493 4.8299047240430981E-01
2L_3892682_SNP G A 0.4085 58 84 0.2302 1.9603376473835221E-01
2L_3892707_SNP T C 0.06098 10 154 0.121 1.1816448040510441E-01
2L_3892715_SNP C T 0.09494 15 143 0.2431 2.2974223420759710E-01
2L_3892732_SNP T A 0.1634 25 128 0.949 9.4743156013015473E-01
2L_3892733_SNP A T 0.1677 26 129 0.9715 9.7051010571780882E-01
2L_3892752_SNP G C 0.1623 25 129 0.8753 8.7049801527324711E-01
2L_3892783_SNP G T 0.07595 12 146 0.4583 4.4686558616412009E-01
2L_3892790_SNP T C 0.06918 11 148 0.3218 3.1276168857192410E-01
2L_3892853_SNP T A 0.3355 51 101 0.3249 3.0551633990322224E-01
2L_3892887_SNP A C 0.0559 9 152 0.9182 9.1662910610676973E-01
2L_3892893_DEL T TG 0.08176 13 146 0.7054 6.9909583549285736E-01
2L_3892927_SNP T G 0.09434 15 144 0.3852 3.7287102873893552E-01
2L_3892947_SNP T C 0.06832 11 150 0.5312 5.2305530013859713E-01
2L_3892979_SNP A C 0.08054 12 137 0.8897 8.8334097079246976E-01
2L_3892996_SNP C G 0.3421 52 100 0.3442 3.2559345811526486E-01
2L_3893103_SNP T C 0.1623 25 129 0.8604 8.5666876872670628E-01
2L_3893119_SNP A T 0.4737 72 80 0.3438 3.2153381256585811E-01
2L_3893139_SNP A T 0.1061 14 118 0.3582 3.7365836418496734E-01
2L_3893141_SNP C A 0.1556 21 114 0.8489 8.5546897836680613E-01
2L_3893144_SNP A T 0.09559 13 123 0.4668 4.8719810129149566E-01
2L_3893176_SNP T A 0.2318 35 116 0.4983 4.7702240765036819E-01
2L_3893181_SNP G A 0.2282 34 115 0.4517 4.2588165531944733E-01
2L_3893188_SNP A T 0.4094 61 88 0.5939 5.7386354344254142E-01
2L_3893195_DEL TTT T 0.2297 34 114 0.2908 2.9756311586294693E-01
2L_3893214_SNP G A 0.2368 36 116 0.4602 4.3910478463846725E-01
2L_3893218_SNP T A 0.2384 36 115 0.4487 4.2605522767471427E-01
2L_3893233_SNP A T 0.329 51 104 0.9125 9.0944565314316184E-01
2L_3893235_SNP A C 0.09434 15 144 0.07646 6.9885528453234688E-02
2L_3893241_SNP A G 0.3247 50 104 0.9259 9.2305611409578914E-01
2L_3893271_SNP A C 0.06494 10 144 0.6787 6.6710257409682816E-01
2L_3893299_SNP A C 0.4422 65 82 0.7137 6.9825884125581128E-01
2L_3893320_SNP T C 0.3 45 105 0.8303 8.2200420068927493E-01
2L_3893355_SNP G C 0.1282 20 136 0.9199 9.1756220522840870E-01
2L_3893369_SNP T G 0.1258 19 132 0.2548 2.3313714268555008E-01
2L_3893370_SNP A G 0.2038 32 125 0.3061 2.9216568798749043E-01
2L_3893374_SNP T C 0.1338 21 136 0.6651 6.5611734025933921E-01
2L_3893457_SNP C T 0.08333 13 143 0.5934 5.8407936045766240E-01
2L_3893690_SNP C T 0.4067 61 89 0.6236 6.0916650240364278E-01
2L_3893708_SNP C A 0.07547 12 147 0.385 3.7273805271401539E-01
2L_3893711_SNP G C 0.07547 12 147 0.5342 5.2416107586459249E-01
2L_3893806_SNP A G 0.07006 11 146 0.7866 7.8023915599408644E-01
2L_3893816_SNP G A 0.3034 44 101 0.8249 8.1591555763223034E-01
2L_3893833_SNP T A 0.2138 31 114 0.7592 7.4489697078422723E-01
2L_3893835_SNP A T 0.1176 18 135 0.7101 6.9883943379970503E-01
2L_3893844_SNP G A 0.0719 11 142 0.726 7.2279242709279390E-01
2L_3893846_DEL A AG 0.08108 12 136 0.3335 3.1870629023744412E-01
2L_3893854_SNP G A 0.06429 9 131 0.9187 9.1402562361123818E-01
2L_3893863_DEL A AA 0.06383 9 132 0.953 9.5063301241273168E-01
2L_3893878_INS CC A 0.07092 10 131 0.9476 9.4372528573301551E-01
2L_3893881_SNP G T 0.05263 8 144 0.6245 6.1339046528704588E-01
2L_3893889_SNP A T 0.07143 10 130 0.9958 9.9544627809725938E-01
2L_3893890_SNP G T 0.07092 10 131 0.988 9.8714277049623822E-01
2L_3893895_SNP T G 0.06993 10 133 0.958 9.5629715406743609E-01
2L_3893902_SNP G A 0.06944 10 134 0.5743 5.6598222114581898E-01
2L_3893933_SNP G A 0.08125 13 147 0.501 4.9149589593600873E-01
2L_3893943_SNP C G 0.4933 74 76 0.7947 7.8787860148339028E-01
2L_3893954_SNP G C 0.06832 11 150 0.2368 2.2806311756332909E-01
2L_3893959_SNP C G 0.255 38 111 0.8703 8.6279037217685284E-01
2L_3893970_DEL A AA 0.1812 27 122 0.6954 6.7923125633749748E-01
2L_3893978_SNP A G 0.4605 70 82 0.7884 7.7870325726877643E-01
2L_3894022_SNP A G 0.0875 14 146 0.9451 9.4406653733960078E-01
2L_3894030_SNP G A 0.1081 16 132 0.8871 8.8047002380073303E-01
2L_3894040_DEL G GGTCTG 0.07639 11 133 0.892 8.8600316300909499E-01
2L_3894049_SNP T C 0.09615 15 141 0.1829 1.7026742269173389E-01
2L_3894061_INS AA A 0.3724 54 91 0.8334 8.2313773960189140E-01
2L_3894065_SNP T C 0.404 61 90 0.7447 7.3246509356963696E-01
2L_3894069_SNP C T 0.3826 57 92 0.7228 7.0820544487899195E-01
2L_3894098_SNP A T 0.2414 35 110 0.9095 9.0304716158937370E-01
2L_3894104_SNP G C 0.1961 30 123 0.5273 5.0947176581935316E-01
2L_3894127_SNP C G 0.4248 65 88 0.8569 8.5122079562214759E-01
2L_3894134_SNP C G 0.1007 15 134 0.8363 8.2848999216675623E-01
2L_3894135_SNP T C 0.1074 16 133 0.9138 9.0948362977756136E-01
2L_3894143_SNP T G 0.3831 59 95 0.7975 7.8977111908356035E-01
2L_3894163_SNP C G 0.4014 59 88 0.942 9.3854786919740796E-01
2L_3894166_SNP T A 0.1014 15 133 0.9637 9.6180676403055010E-01
2L_3894233_SNP A T 0.4967 75 76 0.7899 7.8056537590428632E-01
2L_3894264_SNP G C 0.06098 10 154 0.4916 4.8697332669585891E-01
2L_3894310_SNP A C 0.2069 30 115 0.5841 5.6141563562423724E-01
2L_3894378_SNP T C 0.1689 25 123 0.9498 9.4680619486421491E-01
2L_3894385_SNP T C 0.1611 24 125 0.9696 9.6784981279612314E-01
2L_3894386_SNP G A 0.1611 24 125 0.9696 9.6784981279612314E-01
2L_3894403_SNP A G 0.1069 17 142 0.08245 7.4981817789546351E-02
2L_3894466_SNP C T 0.2303 35 117 0.7161 7.0416690484226496E-01
2L_3894470_SNP T A 0.2171 33 119 0.6123 5.9674611756998552E-01
2L_3894497_SNP G T 0.2986 43 101 0.2817 2.5063273067793046E-01
2L_3894507_SNP A T 0.239 38 121 0.3086 2.9730993974562125E-01
2L_3894522_DEL T GA 0.05696 9 149 0.3458 3.3448709763232054E-01
2L_3894542_SNP C T 0.07051 11 145 0.2293 2.1523122431537500E-01
2L_3894543_SNP G A 0.1013 16 142 0.1052 9.6259667500789625E-02
2L_3894549_SNP T C 0.07006 11 146 0.2294 2.1676570645970816E-01
2L_3894551_SNP C T 0.07097 11 144 0.1973 1.8050274831991231E-01
2L_3894562_SNP T C 0.0625 10 150 0.3957 3.8710336978726290E-01
2L_3894567_SNP C T 0.2484 38 115 0.06471 5.5489179485442103E-02
2L_3894593_SNP G A 0.08075 13 148 0.5121 5.0571294377602594E-01
2L_3894594_SNP A T 0.1321 21 138 0.3851 3.7563129437805776E-01
2L_3894600_SNP T C 0.09554 15 142 0.2027 1.9243538550241424E-01
2L_3894602_SNP C T 0.06135 10 153 0.6836 6.8157023505415504E-01
2L_3894603_SNP C T 0.05556 9 153 0.7636 7.6140930433880638E-01
2L_3894617_SNP G C 0.2806 39 100 0.3347 3.1443539508698848E-01
2L_3894623_SNP G A 0.09259 15 147 0.1533 1.4732494974360399E-01
2L_3894636_DEL C CACGTTTGTCCAC 0.05556 9 153 0.9111 9.1013145440018794E-01
2L_3894649_SNP G A 0.3 45 105 0.6971 6.8303496377892225E-01
2L_3894668_SNP A C 0.05521 9 154 0.4645 4.5859798191761414E-01
2L_3894744_SNP G T 0.06173 10 152 0.5767 5.7063875401658481E-01
2L_3894778_SNP G A 0.2081 31 118 0.9884 9.8792302669490217E-01
2L_3894937_SNP A G 0.24 36 114 0.9856 9.8499380930331470E-01
2L_3894965_SNP C A 0.2372 37 119 0.8766 8.7331823067690517E-01
2L_3894966_SNP A G 0.2222 34 119 0.8586 8.5360383117213667E-01
2L_3895037_SNP C T 0.1781 26 120 0.3425 3.1341099653961180E-01
2L_3895053_SNP T C 0.1724 25 120 0.3074 2.7641381918702701E-01
2L_3895076_SNP G A 0.1565 23 124 0.8804 8.7482937520406467E-01
2L_3895107_INS TGTAGAA T 0.1366 22 139 0.1961 1.9811840646877743E-01
2L_3895109_SNP T G 0.1284 19 129 0.1068 1.0015410482018794E-01
2L_3895112_MNP TATA AGGT 0.1391 21 130 0.1191 1.1501631486119446E-01
2L_3895119_SNP T A 0.1275 19 130 0.09665 9.1490329797185188E-02
2L_3895120_SNP C G 0.1275 19 130 0.1167 1.1054562628746045E-01
2L_3895123_SNP C T 0.1275 19 130 0.1167 1.1054562628746045E-01
2L_3895124_SNP C G 0.1333 20 130 0.1369 1.3148549179324942E-01
2L_3895126_MNP TACT ATTA 0.1391 21 130 0.1191 1.1501631486119446E-01
2L_3895133_SNP C A 0.1375 22 138 0.1948 1.9542333580870253E-01
2L_3895134_SNP T A 0.1266 20 138 0.1984 1.9732895311787257E-01
2L_3895141_SNP T A 0.1313 21 139 0.03716 3.3528351316516748E-02
2L_3895142_SNP T A 0.1366 22 139 0.04501 4.1494698716599200E-02
2L_3895144_SNP A T 0.1375 22 138 0.04525 4.1085251504086026E-02
2L_3895146_DEL A TC 0.1366 22 139 0.04501 4.1494698716599200E-02
2L_3895155_SNP C A 0.1633 24 123 0.851 8.4304716796599966E-01
2L_3895156_SNP A T 0.1313 21 139 0.03943 3.5628911689432823E-02
2L_3895158_MNP TTA AGC 0.1313 21 139 0.03943 3.5628911689432823E-02
2L_3895169_SNP T A 0.1258 20 139 0.03118 2.7331284400875316E-02
2L_3895172_SNP A T 0.125 20 140 0.0655 6.1133029361258237E-02
2L_3895173_SNP T G 0.1698 27 132 0.3299 3.2080999778869568E-01
2L_3895178_MNP AAT TTA 0.1258 20 139 0.0693 6.4470063615634413E-02
2L_3895182_SNP G A 0.125 20 140 0.0655 6.1133029361258237E-02
2L_3895185_SNP T G 0.1266 20 138 0.08208 7.5612160517159563E-02
2L_3895191_SNP G C 0.125 20 140 0.0655 6.1133029361258237E-02
2L_3895197_SNP A T 0.1275 19 130 0.0649 5.4964456129231669E-02
2L_3895200_INS ACT A 0.1218 19 137 0.07609 6.8767973484011910E-02
2L_3895202_SNP T C 0.1234 19 135 0.07108 6.3478397029133549E-02
2L_3895203_SNP C A 0.08333 12 132 0.6327 6.1090645862126891E-01
2L_3895206_SNP C A 0.0979 14 129 0.4158 3.8497439908320952E-01
2L_3895207_INS TGACGAGGTA T 0.1274 20 137 0.07063 6.4357134255290285E-02
2L_3895212_SNP G A 0.129 20 135 0.1242 1.1249463737597620E-01
2L_3895216_SNP C T 0.1329 21 137 0.1152 1.0716887114946338E-01
2L_3895220_SNP C T 0.1266 20 138 0.08431 7.7705919313317412E-02
2L_3895222_SNP A T 0.1795 28 128 0.08606 7.7495689669424772E-02
2L_3895265_SNP A T 0.183 28 125 0.1058 9.3424220379236256E-02
2L_3895269_SNP G T 0.3151 46 100 0.204 1.7882745427196223E-01
2L_3895275_SNP C A 0.3265 48 99 0.2222 1.9800311378709279E-01
2L_3895281_INS AT A 0.3265 48 99 0.1939 1.7270814229740206E-01
2L_3895291_SNP C G 0.1053 16 136 0.9027 8.9840083197507958E-01
2L_3895293_SNP A T 0.1203 19 139 0.09263 8.5844527057600040E-02
2L_3895305_SNP G A 0.4228 63 86 0.2252 2.0418082914165292E-01
2L_3895309_SNP T G 0.1474 23 133 0.2639 2.5956922747880462E-01
2L_3895315_SNP G T 0.1226 19 136 0.638 6.2652783577803439E-01
2L_3895321_INS TT T 0.09396 14 135 0.5705 5.5258558530344093E-01
2L_3895381_SNP G A 0.1399 20 123 0.0893 1.1829711340111282E-01
2L_3895415_SNP T G 0.05556 8 136 0.7312 7.1907565111213789E-01
2L_3895421_SNP A G 0.05096 8 149 0.5132 5.0101089824232314E-01
2L_3895422_SNP C T 0.05096 8 149 0.5108 4.9834068640039086E-01
2L_3895551_SNP G A 0.08 12 138 0.4776 4.5926605813028387E-01
2L_3895618_SNP A G 0.1013 16 142 0.02093 1.8898878506617041E-02
2L_3895628_SNP G A 0.3649 54 94 0.3604 3.3359179495627722E-01
2L_3895776_SNP A G 0.0559 9 152 0.9932 9.9312946741006203E-01
2L_3895865_SNP A G 0.06452 10 145 0.6616 6.5034141102881060E-01
2L_3895947_SNP A C 0.2517 37 110 0.6893 6.7311836177661366E-01
2L_3895951_DEL A ATTT 0.07547 12 147 0.9757 9.7500696585696212E-01
2L_3895956_SNP C A 0.08696 14 147 0.9947 9.9458569064955438E-01
2L_3896018_SNP T A 0.1835 29 129 0.9373 9.3590061386559098E-01
2L_3896023_SNP T C 0.1401 22 135 0.6548 6.4678832221874938E-01
2L_3896103_SNP A C 0.2958 42 100 0.5229 5.0368032283713582E-01
2L_3896139_SNP C G 0.1701 25 122 0.2971 2.6868239059366672E-01
2L_3896158_SNP A T 0.1667 26 130 0.7227 7.1418797616997798E-01
2L_3896277_SNP A G 0.1097 17 138 0.5667 5.5188473844132868E-01
2L_3896285_SNP T A 0.2657 38 105 0.4317 3.9804485656044764E-01
2L_3896346_SNP A T 0.08805 14 145 0.9537 9.5301538347373338E-01
2L_3896348_DEL G GAACAA 0.2397 35 111 0.4605 4.4018783132264183E-01
2L_3896359_SNP C A 0.06369 10 147 0.9299 9.2820104718486018E-01
2L_3896360_DEL T AATAAAAAGG 0.195 31 128 0.3551 3.4787277271126749E-01
2L_3896375_SNP T C 0.1923 30 126 0.4255 4.1144621532271386E-01
2L_3896376_SNP T A 0.1911 30 127 0.5144 5.0133537025867425E-01
2L_3896378_SNP T A 0.1899 30 128 0.5272 5.1531681917357719E-01
2L_3896379_SNP A T 0.06369 10 147 0.9447 9.4314863952674677E-01
2L_3896382_DEL T TAACGCAAAACTT 0.1899 30 128 0.5272 5.1531681917357719E-01
2L_3896406_SNP T C 0.1871 29 126 0.5519 5.4346117810383410E-01
2L_3896422_SNP G T 0.1871 29 126 0.7118 7.0531264403929195E-01
2L_3896436_SNP A C 0.2569 37 107 0.5266 4.9843696921179592E-01
2L_3896437_SNP C T 0.1722 26 125 0.9241 9.2175905481917253E-01
2L_3896444_SNP A G 0.18 27 123 0.6778 6.6990944273853670E-01
2L_3896449_SNP A T 0.18 27 123 0.6215 6.0499782319840012E-01
2L_3896468_SNP G A 0.08784 13 135 0.3941 3.7398744219378310E-01
2L_3896483_DEL T TT 0.1892 28 120 0.6052 5.8774289652505907E-01
2L_3896493_SNP T A 0.1905 28 119 0.5875 5.6879840353020206E-01
2L_3896608_SNP A G 0.1824 29 130 0.8434 8.4097963081254490E-01
2L_3896633_SNP A G 0.06875 11 149 0.5471 5.3808409561920700E-01
2L_3896674_SNP A C 0.1519 24 134 0.5433 5.4006196303351173E-01
2L_3896786_SNP G A 0.1645 25 127 0.247 2.3024122145460058E-01
2L_3896838_SNP G T 0.06832 11 150 0.2643 2.5608402864936441E-01
2L_3896896_SNP C T 0.3355 51 101 0.3796 3.6319434673767859E-01
2L_3896899_SNP C A 0.3333 50 100 0.3238 2.9985462013402742E-01
2L_3896906_SNP A T 0.2876 44 109 0.4212 4.0308628247500400E-01
2L_3896945_SNP G A 0.2848 43 108 0.3507 3.3020093013282015E-01
2L_3896954_SNP G C 0.2179 34 122 0.1787 1.6618849136973102E-01
2L_3896956_SNP T C 0.05096 8 149 0.594 5.8334533271137290E-01
2L_3896967_SNP A C 0.1635 26 133 0.4472 4.4078271435976790E-01
2L_3896992_SNP C A 0.121 19 138 0.9696 9.6869242773630049E-01
2L_3897052_INS AA A 0.0559 9 152 0.6319 6.2663552946132905E-01
2L_3897100_SNP T C 0.1083 17 140 0.9055 9.0268751104755640E-01
2L_3897105_SNP C T 0.07453 12 149 0.665 6.5981310659183245E-01
2L_3897121_SNP C T 0.1307 20 133 0.9841 9.8354181637988558E-01
2L_3897175_SNP A G 0.2365 35 113 0.802 7.9206507068787935E-01
2L_3897202_SNP A C 0.2171 33 119 0.4575 4.4084118990985732E-01
2L_3897239_SNP T C 0.07792 12 142 0.6829 6.7202768650765976E-01
2L_3897276_SNP A G 0.05161 8 147 0.5694 5.5707220458488815E-01
2L_3897279_SNP A G 0.3767 55 91 0.2824 2.5269320541447449E-01
2L_3897337_DEL T AG 0.1338 19 123 0.9414 9.3764367757284595E-01
2L_3897355_SNP T C 0.3151 46 100 0.5254 5.0065902330880385E-01
2L_3897389_INS TCTT T 0.08589 14 149 0.4169 4.1535921555521904E-01
2L_3897394_DEL T TT 0.08805 14 145 0.4882 4.7782017428684742E-01
2L_3897409_SNP A G 0.2081 31 118 0.1849 1.6238707851997447E-01
2L_3897414_SNP C T 0.381 56 91 0.1994 1.7688258022517755E-01
2L_3897462_SNP T G 0.0974 15 139 0.2265 2.0911086082388286E-01
2L_3897468_SNP T C 0.0974 15 139 0.386 3.7142586668991917E-01
2L_3897477_SNP T C 0.1447 22 130 0.6065 5.9221602736628809E-01
2L_3897483_SNP T C 0.1325 20 131 0.6741 6.6309611371869304E-01
2L_3897485_SNP C T 0.1373 21 132 0.6011 5.8787401973202535E-01
2L_3897505_SNP C T 0.1484 23 132 0.5963 5.8664924745670466E-01
2L_3897518_SNP T C 0.1548 24 131 0.5116 4.9797410673276177E-01
2L_3897533_SNP C G 0.4324 64 84 0.8426 8.3468419269003791E-01
2L_3897534_SNP T A 0.1538 24 132 0.5433 5.3150917283528720E-01
2L_3897546_SNP A G 0.09375 15 145 0.2255 2.1530215210929682E-01
2L_3897565_DEL T TATAT 0.1146 18 139 0.2864 2.7309729537871030E-01
2L_3897572_SNP T A 0.08176 13 146 0.2554 2.4337207861096355E-01
2L_3897602_SNP A C 0.4514 65 79 0.8435 8.3521711280785293E-01
2L_3897603_SNP T C 0.4545 65 78 0.9669 9.6466278588875642E-01
2L_3897622_SNP G C 0.3092 47 105 0.4213 4.0371726459781920E-01
2L_3897630_DEL T TT 0.1818 28 126 0.197 1.7961000818367612E-01
2L_3897662_SNP C T 0.075 12 148 0.7683 7.6309218011831148E-01
2L_3897665_DEL C CATA 0.1173 19 143 0.2626 2.5635566850899616E-01
2L_3897665_SNP A C 0.07463 10 124 0.6936 7.3759330342445395E-01
2L_3897670_SNP A C 0.1173 19 143 0.2626 2.5635566850899616E-01
2L_3897725_SNP A C 0.07453 12 149 0.7641 7.5956223725476790E-01
2L_3897742_SNP A C 0.06211 10 151 0.7499 7.4552856088236630E-01
2L_3897749_SNP T C 0.06173 10 152 0.7434 7.3962828806369474E-01
2L_3897754_SNP A G 0.06173 10 152 0.7434 7.3962828806369474E-01
2L_3897837_SNP G T 0.3265 48 99 0.1222 1.0072024124900647E-01
2L_3897983_SNP T G 0.1056 17 144 0.7007 6.9613271494178974E-01
2L_3897988_SNP G C 0.3356 50 99 0.7778 7.6774874805452642E-01
2L_3898021_INS C CG 0.1049 17 145 0.6212 6.1559946855046466E-01
2L_3898023_SNP A T 0.07643 12 145 0.3492 3.3845667128297396E-01
2L_3898025_SNP G T 0.08805 14 145 0.5258 5.1598394546333193E-01
2L_3898125_SNP T A 0.1014 14 124 0.9419 9.3717960318410798E-01
2L_3898126_SNP C A 0.1151 16 123 0.659 6.3352842087966044E-01
2L_3898280_SNP A T 0.1104 17 137 0.06435 6.0329504516985141E-02
2L_3898288_SNP T C 0.08861 14 144 0.6234 6.1491888944398543E-01
2L_3898299_SNP G C 0.1419 21 127 0.8145 8.0705738431276819E-01
2L_3898300_SNP G C 0.1458 21 123 0.7926 7.8195117392991564E-01
2L_3898307_SNP C A 0.1634 25 128 0.6982 6.8725299147878582E-01
2L_3898309_SNP A T 0.1656 25 126 0.4389 4.3095504155121778E-01
2L_3898313_SNP G T 0.1688 26 128 0.6979 6.8739396760162397E-01
2L_3898314_SNP C T 0.1688 26 128 0.6979 6.8739396760162397E-01
2L_3898317_SNP T G 0.1634 25 128 0.5006 4.8687758127460135E-01
2L_3898322_MNP AGCATA CAAGAT 0.1623 25 129 0.5219 5.0882472292358649E-01
2L_3898328_DEL AAGTTGTATATTCGAATAAGAATAGA A 0.3758 56 93 0.09399 7.8530964782609139E-02
2L_3898359_SNP T A 0.3691 55 94 0.1655 1.4272533960325817E-01
2L_3898368_SNP C T 0.2157 33 120 0.8249 8.1881866695923433E-01
2L_3898384_SNP T A 0.4507 64 78 0.253 2.2127986301157820E-01
2L_3898395_SNP A T 0.2945 43 103 0.7924 7.8222775484619667E-01
2L_3898446_INS C CT 0.3636 52 91 0.4999 4.7358825760026091E-01
2L_3898448_SNP T C 0.3605 53 94 0.6791 6.6047258750872939E-01
2L_3898451_SNP T C 0.363 53 93 0.6757 6.5574201323893799E-01
2L_3898454_SNP C G 0.07453 12 149 0.7899 7.8788111358664970E-01
2L_3898566_SNP T C 0.3185 50 107 0.3041 2.9070516459992268E-01
2L_3898633_SNP A G 0.4342 66 86 0.0761 6.3737402289415504E-02
2L_3898647_SNP T C 0.1709 27 131 0.04425 3.9678337326341143E-02
2L_3898767_SNP T C 0.1867 28 122 0.6969 6.8192818205631367E-01
2L_3898774_DEL A AA 0.07586 11 134 0.7093 7.1910918956883263E-01
2L_3898833_SNP T C 0.3741 55 92 0.8178 8.0761396004393016E-01
2L_3898904_SNP A T 0.05 8 152 0.5236 5.1608627725120515E-01
2L_3898928_SNP T G 0.1049 15 128 0.5951 6.1864727232898287E-01
2L_3898944_SNP T C 0.4189 62 86 0.7654 7.5723684101613198E-01
2L_3898954_SNP A T 0.08974 14 142 0.1656 1.5353336514870064E-01
2L_3898959_SNP T A 0.4161 62 87 0.9858 9.8528329915516277E-01
2L_3899002_SNP T C 0.1234 19 135 0.5303 5.1844817139419763E-01
2L_3899043_SNP C G 0.4589 67 79 0.9044 8.9863232337954413E-01
2L_3899046_SNP A T 0.1074 16 133 0.8318 8.2313092882588279E-01
2L_3899113_SNP T A 0.2092 32 121 0.8899 8.8581587133897122E-01
2L_3899121_SNP T A 0.1373 21 132 0.954 9.5213100311681964E-01
2L_3899163_SNP C T 0.3819 55 89 0.7935 7.8083779161826361E-01
2L_3899187_SNP C A 0.3889 56 88 0.7858 7.7159085915498415E-01
2L_3899200_SNP A G 0.05063 8 150 0.9873 9.8709535717876440E-01
2L_3899212_SNP T A 0.07975 13 150 0.3242 3.1756263400520457E-01
2L_3899225_INS CCCTCGGC C 0.05521 9 154 0.6888 6.8472695686706708E-01
2L_3899241_DEL T TCCAAA 0.1195 19 140 0.5269 5.1725042651675990E-01
2L_3899247_SNP A C 0.05521 9 154 0.6926 6.8862250430072824E-01
2L_3899313_SNP G C 0.2876 44 109 0.686 6.7646504717269895E-01
2L_3899323_SNP A T 0.3226 50 105 0.4062 3.9456149520920858E-01
2L_3899331_DEL TT T 0.3333 51 102 0.3311 3.4703223004326089E-01
2L_3899359_SNP G A 0.2797 40 103 0.7219 7.0265818676653247E-01
2L_3899425_SNP T C 0.1465 23 134 0.7103 7.0275376740447237E-01
2L_3899427_SNP A C 0.1034 15 130 0.9378 9.3370106125766483E-01
2L_3899524_SNP T G 0.1569 24 129 0.1359 1.2456263482707775E-01
2L_3899540_SNP G A 0.09929 14 127 0.8206 8.0744193228946559E-01
2L_3899552_SNP T C 0.08442 13 141 0.687 6.8193759689118805E-01
2L_3899579_DEL G GT 0.1923 30 126 0.6113 6.0196942476215298E-01
2L_3899592_SNP T C 0.1523 23 128 0.6057 5.9123214753339592E-01
2L_3899600_SNP T A 0.08784 13 135 0.8544 8.4604185201374082E-01
2L_3899604_SNP A C 0.08784 13 135 0.8544 8.4604185201374082E-01
2L_3899611_SNP T C 0.1646 26 132 0.7578 7.5143860679478114E-01
2L_3899623_SNP G C 0.227 32 109 0.8181 8.0551163376665236E-01
2L_3899638_SNP T C 0.1709 27 131 0.6941 6.8754336132355343E-01
2L_3899652_SNP G T 0.3775 57 94 0.8653 8.6198557935672637E-01
2L_3899654_SNP C G 0.349 52 97 0.9601 9.5904566443908201E-01
2L_3899660_SNP A G 0.1497 22 125 0.7044 6.8719166549631683E-01
2L_3899669_SNP C G 0.281 43 110 0.8942 8.9081429410926494E-01
2L_3899676_SNP T C 0.2792 43 111 0.7076 6.9987922866483521E-01
2L_3899677_SNP C A 0.2792 43 111 0.846 8.4130006280782799E-01
2L_3899695_SNP A G 0.07383 11 138 0.8063 7.9605472052889203E-01
2L_3899734_SNP T C 0.3775 57 94 0.7152 7.0216669196220605E-01
2L_3899785_SNP C T 0.28 42 108 0.8223 8.1376767973768671E-01
2L_3899844_SNP C T 0.09459 14 134 0.7378 7.2364631495965859E-01
2L_3899954_SNP T G 0.1484 23 132 0.4896 4.7653609533580954E-01
2L_3899994_SNP C A 0.2721 40 107 0.8467 8.3793375046566343E-01
2L_3899996_SNP T G 0.09434 15 144 0.4069 3.9491796745844565E-01
2L_3900004_SNP G T 0.4865 72 76 0.8018 7.9117944687156783E-01
2L_3900324_SNP A G 0.3636 52 91 0.9422 9.3797632127687580E-01
2L_3900400_SNP G A 0.3586 52 93 0.6582 6.3986402963978284E-01
2L_3900464_SNP G T 0.3681 53 91 0.7537 7.3987404612764451E-01
2L_3900479_SNP G A 0.4014 57 85 0.965 9.6274342762393139E-01
2L_3900580_SNP T C 0.3655 53 92 0.8949 8.8798487799724934E-01
2L_3900591_SNP A G 0.3611 52 92 0.8946 8.8737551717549157E-01
2L_3900625_SNP A T 0.383 54 87 0.5261 4.9402289132126631E-01
2L_3900732_SNP C T 0.3469 51 96 0.8819 8.7523090643882706E-01
2L_3900885_SNP C T 0.3716 55 93 0.4686 4.4578703828051325E-01
2L_3900928_SNP A T 0.1548 24 131 0.5878 5.7538098743007093E-01
2L_3900966_SNP C A 0.4552 66 79 0.68 6.6122664692541122E-01
2L_3900973_SNP G A 0.08125 13 147 0.3901 3.7963504946286453E-01
2L_3900997_SNP T G 0.06918 11 148 0.1326 1.2303162081270236E-01
2L_3901033_SNP A T 0.4324 64 84 0.9382 9.3519017141032323E-01
2L_3901241_SNP T C 0.4595 68 80 0.322 3.0816372818570126E-01
2L_3901272_SNP A T 0.3759 53 88 0.4559 4.3935260982849123E-01
2L_3901278_DEL T CG 0.07453 12 149 0.2056 1.9675450509425718E-01
2L_3901293_SNP G A 0.05263 8 144 0.946 9.4349554190457496E-01
2L_3901297_DEL T GGTTCG 0.1818 28 126 0.998 9.9796559245960570E-01
2L_3901343_SNP C T 0.2171 33 119 0.3093 2.9023892099300808E-01
2L_3901361_SNP G T 0.3092 47 105 0.5873 5.7014211482321508E-01
2L_3901387_SNP A G 0.3684 56 96 0.7453 7.3486389611107039E-01
2L_3901412_SNP T C 0.2652 35 97 0.4263 3.9581751088836947E-01
2L_3901432_SNP C G 0.3007 46 107 0.3328 3.1743575629091580E-01
2L_3901453_SNP A T 0.1974 30 122 0.3149 2.9636177237230932E-01
2L_3901478_SNP C T 0.06098 10 154 0.9022 9.0117322306373659E-01
2L_3901487_SNP A G 0.2733 41 109 0.9867 9.8600653482791600E-01
2L_3901494_SNP T G 0.2781 42 109 0.9589 9.5699268296490725E-01
2L_3901505_SNP G T 0.06135 10 153 0.8993 8.9791891890263076E-01
2L_3901513_SNP A G 0.2105 32 120 0.8788 8.7391465041291672E-01
2L_3901530_SNP C A 0.443 66 83 0.9562 9.5381470242868649E-01
2L_3901537_DEL T TT 0.3262 46 95 0.2384 2.3824444687613833E-01
2L_3901556_SNP C T 0.05521 9 154 0.9899 9.8976940600273910E-01
2L_3901582_SNP C T 0.05696 9 149 0.656 6.4811814902856413E-01
2L_3901612_DEL T TT 0.2157 33 120 0.09189 8.8024282104065654E-02
2L_3901661_DEL T TT 0.08451 12 130 0.03879 2.6128490780753841E-02
2L_3901738_SNP C T 0.1111 17 136 0.4743 4.6180866721699732E-01
2L_3901751_SNP G T 0.4966 73 74 0.901 8.9561812377299188E-01
2L_3901786_SNP A G 0.05556 9 153 0.901 8.9952621378360553E-01
2L_3901854_SNP A C 0.1274 20 137 0.06373 5.5787886336516372E-02
2L_3901901_SNP T C 0.2303 35 117 0.06352 5.2329466151978407E-02
2L_3901907_SNP A G 0.1946 29 120 0.04312 3.3216590021885012E-02
2L_3902014_SNP G C 0.07333 11 139 0.7216 7.1116679581421161E-01
2L_3902198_SNP A G 0.08054 12 137 0.8467 8.3797568072371176E-01
2L_3902239_SNP G A 0.125 19 133 0.8213 8.2592702666730822E-01
2L_3902244_SNP G T 0.1242 19 134 0.9885 9.8811610142666906E-01
2L_3902245_SNP G C 0.1589 24 127 0.9706 9.6916922344986656E-01
2L_3902250_SNP G A 0.1169 18 136 0.7814 7.7377451934551345E-01
2L_3902257_DEL A AGTTTTAAAGTTGCGA 0.1118 17 135 0.9222 9.1948328373537858E-01
2L_3902280_SNP G T 0.1195 19 140 0.3653 3.5463723039563444E-01
2L_3902298_SNP T C 0.07051 11 145 0.6103 5.9809538697049902E-01
2L_3902320_SNP T C 0.07407 12 150 0.4583 4.5495863960857919E-01
2L_3902321_SNP G A 0.1154 18 138 0.3136 2.9974176622865090E-01
2L_3902341_SNP T G 0.06579 10 142 0.741 7.3157820703008314E-01
2L_3902391_SNP T A 0.05096 8 149 0.265 2.5039402100728292E-01
2L_3902404_SNP T A 0.0596 9 142 0.4365 4.1444249124170973E-01
2L_3902405_SNP G C 0.06716 9 125 0.8142 7.9763601264029360E-01
2L_3902411_SNP C T 0.05921 9 143 0.4289 4.0854972415681357E-01
2L_3902428_SNP C G 0.0566 9 150 0.4299 4.2338179502089379E-01
2L_3902443_SNP C G 0.0566 9 150 0.4048 3.9495174038380820E-01
2L_3902469_SNP A G 0.1286 18 122 0.9552 9.5194495333873608E-01
2L_3902486_SNP G T 0.1233 18 128 0.8934 8.8930922511513411E-01
2L_3902512_INS TG T 0.3151 46 100 0.7341 7.1794966209436617E-01
2L_3902538_SNP G A 0.3217 46 97 0.8034 7.9003940159456898E-01
2L_3902564_INS TT T 0.0963 13 122 0.8195 8.0354976785897170E-01
2L_3902603_SNP A C 0.1203 19 139 0.9693 9.6847249660344847E-01
2L_3902694_SNP G A 0.44 66 84 0.9259 9.2208583107817776E-01
2L_3902721_SNP A G 0.1818 28 126 0.7444 7.3605327762193939E-01
2L_3902878_SNP C T 0.08966 13 132 0.8045 7.9264533103335566E-01
2L_3902951_SNP T C 0.2416 36 113 0.532 5.1511867458696392E-01
2L_3902957_SNP G T 0.2365 35 113 0.4065 3.8917870020117451E-01
2L_3903039_SNP C G 0.2917 42 102 0.6042 5.8802300817091702E-01
2L_3903040_SNP G A 0.2971 41 97 0.6697 6.5187520345990824E-01
2L_3903045_SNP A T 0.07643 12 145 0.9187 9.1669872291286547E-01
2L_3903046_SNP C T 0.06369 10 147 0.9432 9.4161205105809520E-01
2L_3903062_SNP C T 0.1419 21 127 0.7581 7.4889148257883198E-01
2L_3903104_SNP A G 0.06711 10 139 0.7906 7.8265014102387531E-01
2L_3903108_SNP A G 0.305 43 98 0.2136 1.8864097315498873E-01
2L_3903116_SNP A T 0.4071 57 83 0.5301 5.0113277986318505E-01
2L_3903135_SNP G T 0.08966 13 132 0.9717 9.7128241120918402E-01
2L_3903137_SNP C A 0.1538 24 132 0.4798 4.6568495717871994E-01
2L_3903139_SNP C T 0.4818 66 71 0.3852 3.5323204820145659E-01
2L_3903140_SNP G A 0.0974 15 139 0.955 9.5358748294124940E-01
2L_3903209_SNP A T 0.1382 21 131 0.0644 5.4915975309521713E-02
2L_3903246_SNP T G 0.0566 9 150 0.8301 8.2789265315157334E-01
2L_3903263_SNP A C 0.1104 17 137 0.1577 1.4993379198684242E-01
2L_3903279_SNP C T 0.4962 66 67 0.5412 5.1691726792654702E-01
2L_3903298_SNP C A 0.08966 13 132 0.9863 9.8549996427660891E-01
2L_3903437_SNP A C 0.3169 45 97 0.3051 2.7615702580643786E-01
2L_3903445_SNP T C 0.4338 59 77 0.4345 4.0998034751284385E-01
2L_3903534_SNP T A 0.2593 35 100 0.6931 6.7506998337875623E-01
2L_3903538_SNP G A 0.2707 36 97 0.7877 7.9558607056935216E-01
2L_3903543_SNP A T 0.09353 13 126 0.3814 4.1831391696116926E-01
2L_3903589_INS AA A 0.07353 10 126 0.8403 8.2905173302673285E-01
2L_3903598_SNP G T 0.1986 29 117 0.3323 3.1737803434323408E-01
2L_3903668_SNP T C 0.2908 41 100 0.4972 4.9305582968063055E-01
2L_3903744_SNP G A 0.2313 31 103 0.2652 2.2590276680098120E-01
2L_3903777_SNP T C 0.4091 54 78 0.7625 7.7543439112044465E-01
2L_3903789_SNP T C 0.4254 57 77 0.3411 3.1533212428656843E-01
2L_3903859_SNP A T 0.1677 26 129 0.6634 6.5365940184483962E-01
2L_3903860_SNP G C 0.1709 27 131 0.6074 5.9939688174284744E-01
2L_3903869_SNP A G 0.08917 14 143 0.0951 8.7086173620986695E-02
2L_3903878_SNP C T 0.4855 67 71 0.1786 1.4759934703232569E-01
2L_3903948_SNP A G 0.1081 16 132 0.8093 8.0094974383449857E-01
2L_3903972_SNP G T 0.05696 9 149 0.7874 7.8297976858449525E-01
2L_3904064_SNP C T 0.2552 37 108 0.7629 7.7117165804701227E-01
2L_3904211_SNP T G 0.09333 14 136 0.2488 2.4439995366173328E-01
2L_3904227_SNP G T 0.09494 15 143 0.1336 1.2352149215788777E-01
2L_3904268_SNP A G 0.1241 18 127 0.8201 8.1292859758740321E-01
2L_3904337_SNP T C 0.2857 40 100 0.2997 2.7433699945635925E-01
2L_3904350_SNP A T 0.1164 17 129 0.4376 4.1340789710174541E-01
2L_3904387_SNP C T 0.2759 40 105 0.3143 2.8333323036381108E-01
2L_3904462_SNP G C 0.08176 13 146 0.5287 5.2041557084383894E-01
2L_3904951_SNP C T 0.1863 30 131 0.1449 1.3725259309135518E-01
2L_3905010_SNP C A 0.1883 29 125 0.3377 3.2883331086059642E-01
2L_3905014_SNP A G 0.1125 18 142 0.04941 4.4736909402818811E-02
2L_3905096_SNP G A 0.1921 29 122 0.5501 5.3389462362100004E-01
2L_3905100_SNP G T 0.1895 29 124 0.5194 5.0392746651925879E-01
2L_3905107_SNP A G 0.3624 54 95 0.9354 9.3233288883792409E-01
2L_3905200_INS T TAAACTT 0.2922 45 109 0.7919 7.8500417307907866E-01
2L_3905227_SNP T G 0.2448 35 108 0.4778 4.5133688382888548E-01
2L_3905251_SNP A C 0.2041 30 117 0.5118 4.9479012006416367E-01
2L_3905276_DEL T TTCGT 0.09272 14 137 0.008871 7.2027809106611895E-03
2L_3905594_SNP T C 0.2715 41 110 0.5338 5.3204510217506629E-01
2L_3905708_SNP T A 0.1296 21 141 0.01858 1.6687135611881596E-02
2L_3905887_SNP T C 0.4834 73 78 0.2849 2.6365066287675765E-01
2L_3905935_SNP C T 0.1623 25 129 0.9505 9.4930743396082462E-01
2L_3905940_SNP T C 0.1494 23 131 0.1336 1.1826621054817654E-01
2L_3905948_SNP G A 0.1494 23 131 0.139 1.2350254928876581E-01
2L_3906051_SNP T C 0.09375 15 145 0.397 3.9121088731433151E-01
2L_3906054_SNP C T 0.3026 46 106 0.6347 6.1949233170794726E-01
2L_3906089_DEL C CTTTCTCGCCGATTCGAGGCGACACTTTATGCACTTTGACTTGCCTCTGACAATTGCGACTTTTGCATAAATACATTTTCTGAATTTTCCGAGT 0.08861 14 144 0.1507 1.7089332327681539E-01
2L_3906150_SNP T C 0.2857 38 95 0.8281 8.3081632970061658E-01
2L_3906191_DEL T TT 0.4902 75 78 0.6877 6.7421753523135575E-01
2L_3906209_SNP G A 0.461 71 83 0.4154 3.9630995781767697E-01
2L_3906399_SNP A T 0.05556 9 153 0.4963 4.9130385583039493E-01
2L_3906461_SNP G A 0.09202 15 148 0.1053 1.0080675646866200E-01
2L_3906480_SNP T A 0.08025 13 149 0.08015 7.7006084316094917E-02
2L_3906484_SNP C A 0.07975 13 150 0.08717 8.2889900059155724E-02
2L_3906598_SNP G C 0.118 19 142 0.0157 1.3797424572906372E-02
2L_3906613_DEL C CGCTTGGCT 0.1678 25 124 0.09979 8.5996979653826910E-02
2L_3906624_SNP A C 0.1622 24 124 0.1007 8.5550774993541578E-02
2L_3906643_SNP A G 0.1623 25 129 0.1525 1.3622646080045619E-01
2L_3906770_SNP A G 0.06962 11 147 0.07578 7.5807225509454082E-02
2L_3906849_SNP T C 0.09877 16 146 0.0857 8.0558351864050581E-02
2L_3906869_SNP T A 0.09938 16 145 0.08577 7.9699120537832943E-02
2L_3906922_SNP A T 0.1125 18 142 0.175 1.6567120781693767E-01
2L_3906930_SNP A T 0.1076 17 141 0.3354 3.2688033404350481E-01
2L_3906966_SNP A T 0.08861 14 144 0.1168 1.0737241553588273E-01
2L_3906968_SNP A C 0.415 61 86 0.7737 7.6193231516764559E-01
2L_3906970_SNP C T 0.4901 74 77 0.9113 9.0775710222238137E-01
2L_3907132_SNP T G 0.07975 13 150 0.08717 8.2889900059155724E-02
2L_3907135_SNP A G 0.07407 12 150 0.09975 9.4328472469127123E-02
2L_3907141_SNP T C 0.07407 12 150 0.06616 6.1723829247901554E-02
2L_3907182_SNP C A 0.07453 12 149 0.1019 9.5437707904705849E-02
2L_3907196_SNP G C 0.4487 70 86 0.4726 4.5892190760702489E-01
2L_3907208_SNP A T 0.121 19 138 0.8376 8.3392530885199645E-01
2L_3907252_SNP G A 0.2914 44 107 0.482 4.6614009720689520E-01
2L_3907279_SNP A G 0.2536 35 103 0.9282 9.2319874431084836E-01
2L_3907378_DEL T TT 0.06623 10 141 0.03303 2.7846347311679190E-02
2L_3907478_SNP A T 0.4762 70 77 0.4347 4.0897960428984259E-01
2L_3907591_SNP T C 0.1329 21 137 0.1388 1.3016088136276860E-01
2L_3907600_SNP A G 0.1711 26 126 0.5005 4.8508056203361338E-01
2L_3907759_SNP T G 0.2258 35 120 0.4062 3.9266224540237937E-01
2L_3907773_SNP A C 0.2323 36 119 0.3606 3.4504012322907762E-01
2L_3907782_SNP T A 0.2258 35 120 0.4233 4.0660176549680149E-01
2L_3907815_SNP G T 0.06452 10 145 0.9257 9.2301326731651034E-01
2L_3907835_SNP G T 0.3446 51 97 0.7694 7.5746325033079109E-01
2L_3907842_DEL TGTTATTTA T 0.2394 34 108 0.5573 5.3367354692612246E-01
2L_3907854_SNP T G 0.2166 34 123 0.5009 4.8805300724545408E-01
2L_3907873_SNP T A 0.0641 10 146 0.716 7.0870750444226860E-01
2L_3907932_SNP C T 0.4052 62 91 0.5748 5.5842796125201610E-01
2L_3907939_SNP T A 0.415 61 86 0.9748 9.7595572298833988E-01
2L_3907957_SNP T C 0.4966 74 75 0.99 9.8967382917258795E-01
2L_3907960_SNP A C 0.06918 11 148 0.9859 9.8681149660969791E-01
2L_3907963_SNP G C 0.06875 11 149 0.1009 9.3475647537327955E-02
2L_3907977_SNP G C 0.07595 12 146 0.7565 7.4981699810096547E-01
2L_3907993_SNP G A 0.4934 75 77 0.8014 7.9311180037777729E-01
2L_3908058_SNP C T 0.3378 50 98 0.9761 9.7469708243758035E-01
2L_3908065_SNP C T 0.05556 9 153 0.9978 9.9773098155619655E-01
2L_3908088_SNP C A 0.3878 57 90 0.674 6.5880749058005295E-01
2L_3908095_SNP T C 0.3826 57 92 0.8629 8.5523845912923169E-01
2L_3908149_SNP A T 0.4867 73 77 0.32 2.9447416233038581E-01
2L_3908259_SNP A T 0.08075 13 148 0.1656 1.5909985464716259E-01
2L_3908269_SNP G A 0.07453 12 149 0.1565 1.4850897861103662E-01
2L_3908285_SNP A T 0.07453 12 149 0.1343 1.2682528573052831E-01
2L_3908291_SNP A G 0.08917 14 143 0.2223 2.1103336644302595E-01
2L_3908326_SNP G T 0.07407 12 150 0.1351 1.2865703950902319E-01
2L_3908330_SNP G A 0.07453 12 149 0.1365 1.2879185923727288E-01
2L_3908334_SNP T C 0.06875 11 149 0.1371 1.2827270589338069E-01
2L_3908349_SNP C T 0.1364 21 133 0.1708 1.5752914394086548E-01
2L_3908405_SNP G C 0.3551 49 89 0.5049 5.1939495640275823E-01
2L_3908468_SNP G C 0.08054 12 137 0.1375 1.2178383180626839E-01
2L_3908532_SNP C T 0.1806 26 118 0.8294 8.2032439988448203E-01
2L_3908823_SNP T C 0.1429 23 138 0.7762 7.7193466172906766E-01
2L_3908848_SNP C G 0.1429 23 138 0.5765 5.6954809942414508E-01
2L_3908858_SNP G C 0.2258 35 120 0.5519 5.3787574119839765E-01
2L_3908941_SNP G A 0.3846 55 88 0.5307 5.1259065228686518E-01
2L_3908986_SNP C T 0.3267 49 101 0.6386 6.2349163238008765E-01
2L_3909079_SNP T C 0.1572 25 134 0.9583 9.5748243290643209E-01
2L_3909083_SNP T C 0.4902 75 78 0.9445 9.4248021194403819E-01
2L_3909278_SNP A T 0.3605 53 94 0.1231 1.0942315244259204E-01
2L_3909305_SNP C A 0.1986 28 113 0.3602 3.3433726856358670E-01
2L_3909477_SNP G A 0.1067 16 134 0.235 2.2356084522279618E-01
2L_3909529_SNP C T 0.4932 73 75 0.234 2.3179721204259296E-01
2L_3909540_SNP A C 0.1544 23 126 0.6488 6.3866337316651456E-01
2L_3909673_SNP G A 0.3784 56 92 0.1678 1.5815421162199350E-01
2L_3909687_SNP C T 0.06579 10 142 0.4016 3.9084909009046864E-01
2L_3909705_SNP C T 0.4452 69 86 0.57 5.5597818930150122E-01
2L_3909728_SNP A C 0.09272 14 137 0.7498 7.4128364114632395E-01
2L_3909754_SNP T C 0.1226 19 136 0.9079 9.0430907044974451E-01
2L_3910027_SNP T C 0.1623 25 129 0.9943 9.9467859981751461E-01
2L_3910263_SNP T C 0.1304 21 140 0.06602 6.1218948054519481E-02
2L_3910272_DEL T TTT 0.05229 8 145 0.01149 8.6947357391711465E-03
2L_3910324_SNP C G 0.2313 34 113 0.9425 9.3892792051058283E-01
2L_3910340_SNP T C 0.1321 21 138 0.9477 9.4636530364684968E-01
2L_3910346_SNP A C 0.2708 39 105 0.2863 2.5411672975571165E-01
2L_3910439_SNP C A 0.07975 13 150 0.8179 8.1548506832603151E-01
2L_3910443_SNP G A 0.1852 30 132 0.9814 9.8111417513006849E-01
2L_3910529_SNP C T 0.1026 16 140 0.5164 5.0406441086445963E-01
2L_3910649_SNP A C 0.1622 24 124 0.4623 4.3837485617048377E-01
2L_3910725_SNP C G 0.1437 23 137 0.6253 6.1811636930851899E-01
2L_3910816_SNP T C 0.4899 73 76 0.7556 7.4192929191326074E-01
2L_3910827_SNP A G 0.1437 23 137 0.6253 6.1811636930851899E-01
2L_3910901_SNP A G 0.05063 8 150 0.2825 2.7061567589908031E-01
2L_3910905_SNP T C 0.08387 13 142 0.9496 9.4768943923513504E-01
2L_3911173_SNP T C 0.1538 22 121 0.4624 4.3869966947900407E-01
2L_3911188_SNP G A 0.1013 16 142 0.5527 5.4374808339589076E-01
2L_3911357_SNP A T 0.2405 38 120 0.9329 9.3089961371305208E-01
2L_3911399_SNP G A 0.1242 20 141 0.5313 5.2399516265760027E-01
2L_3911456_SNP C T 0.05625 9 151 0.4002 3.8939086406646217E-01
2L_3911548_SNP A T 0.1457 22 129 0.8042 7.9590881544962255E-01
2L_3911551_SNP A G 0.16 24 126 0.7015 6.8708506857314156E-01
2L_3911611_SNP C T 0.3617 51 90 0.76 7.4670006309794679E-01
2L_3911649_SNP C A 0.3403 49 95 0.5892 5.6504972404206011E-01
2L_3911663_SNP T A 0.09091 14 140 0.997 9.9688164951801694E-01
2L_3911669_SNP G A 0.0974 15 139 0.933 9.3048327221871707E-01
2L_3911692_SNP C T 0.1987 30 121 0.4657 4.4688473756866176E-01
2L_3911699_SNP T C 0.2053 31 120 0.4911 4.7214171812427197E-01
2L_3911704_SNP C G 0.2 30 120 0.4747 4.5474581048732354E-01
2L_3911711_SNP C T 0.1946 29 120 0.5786 5.6183619303034571E-01
2L_3911738_DEL A AG 0.07595 12 146 0.2529 2.3931266279073327E-01
2L_3911750_SNP G T 0.07333 11 139 0.8314 8.2329627086075274E-01
2L_3911755_INS TT T 0.08054 12 137 0.9156 9.1125367552782965E-01
2L_3911757_SNP A G 0.1847 29 128 0.3175 3.0312559190740540E-01
2L_3911765_SNP T C 0.09272 14 137 0.879 8.7335750445699512E-01
2L_3911766_SNP C A 0.2133 32 118 0.6761 6.6076161391523758E-01
2L_3911770_SNP A T 0.2081 31 118 0.6538 6.3646013976296856E-01
2L_3911774_SNP C G 0.2067 31 119 0.6356 6.1828034694689427E-01
2L_3911775_SNP G T 0.2028 29 114 0.5681 5.4469787569301831E-01
2L_3911838_SNP A G 0.1575 23 123 0.6798 6.6225510448369407E-01
2L_3911922_SNP C T 0.1013 16 142 0.9396 9.3832985648384881E-01
2L_3912072_SNP C T 0.4681 66 75 0.8444 8.3628817322650972E-01
2L_3912105_SNP C G 0.2617 39 110 0.6551 6.4311462070935255E-01
2L_3912129_SNP T C 0.1491 24 137 0.5596 5.5245649168452349E-01
2L_3912177_SNP T A 0.2152 34 124 0.7365 7.3213441162525750E-01
2L_3912279_SNP T C 0.05806 9 146 0.2409 2.2521455719031835E-01
2L_3912401_SNP G A 0.1364 21 133 0.7085 6.9798240821098523E-01
2L_3912405_SNP C G 0.1355 21 134 0.8067 7.9937606591950061E-01
2L_3912411_SNP G A 0.1346 21 135 0.7305 7.2202136534557959E-01
2L_3912417_SNP A G 0.07051 11 145 0.501 4.8707742741946225E-01
2L_3912488_SNP A G 0.1069 17 142 0.3722 3.5985626948448080E-01
2L_3912768_SNP T C 0.1538 24 132 0.343 3.2638242391275030E-01
2L_3912771_SNP G C 0.3986 57 86 0.9017 8.9489845969350967E-01
2L_3912942_SNP G A 0.05556 9 153 0.4341 4.2652156746041936E-01
2L_3912969_SNP T G 0.1753 27 127 0.6957 6.8835206421006367E-01
2L_3913023_SNP G C 0.07317 12 152 0.4001 3.9506947125285374E-01
2L_3913038_SNP A G 0.06748 11 152 0.4612 4.5530882433511199E-01
2L_3913062_SNP A T 0.2432 36 112 0.9502 9.4727547461736983E-01
2L_3913096_SNP C G 0.125 20 140 0.606 5.9816168079059262E-01
2L_3913104_SNP T A 0.1793 26 119 0.5204 4.9272681473386171E-01
2L_3913173_SNP G A 0.2658 42 116 0.9475 9.4674063952141752E-01
2L_3913188_SNP C T 0.1226 19 136 0.705 6.9518278103717379E-01
2L_3913191_SNP A G 0.1169 18 136 0.5185 5.0440107907711629E-01
2L_3913230_SNP C T 0.1457 22 129 0.8564 8.4957902238074445E-01
2L_3913233_SNP A C 0.14 21 129 0.8547 8.4727228600593574E-01
2L_3913266_SNP T C 0.1615 26 135 0.4183 4.0944908103753908E-01
2L_3913269_SNP C T 0.1615 26 135 0.4929 4.8442752765122110E-01
2L_3913305_SNP C A 0.2138 34 125 0.2091 1.9753783291403126E-01
2L_3913404_SNP T A 0.25 36 108 0.783 7.7280029245389781E-01
2L_3913412_SNP C G 0.2897 42 103 0.9865 9.8562674044460830E-01
2L_3913451_SNP T C 0.3643 51 89 0.7473 7.2790030472409062E-01
2L_3913482_SNP A T 0.3688 52 89 0.5075 4.7611293806966981E-01
2L_3913653_SNP G T 0.1242 20 141 0.7777 7.7397267157716876E-01
2L_3914022_SNP C T 0.1275 19 130 0.9037 8.9841180209636251E-01
2L_3914076_SNP C T 0.3125 45 99 0.6103 5.8460108988560688E-01
2L_3914079_SNP A G 0.3151 46 100 0.5323 5.0589720536081872E-01
2L_3914091_SNP A G 0.1677 27 134 0.5847 5.8040353930162047E-01
2L_3914103_SNP A G 0.1656 26 131 0.5427 5.4140590127962063E-01
2L_3914410_SNP T A 0.3609 48 85 0.4312 3.8801797702274787E-01
2L_3914423_SNP A T 0.1944 28 116 0.899 8.9313541916995198E-01
2L_3914449_SNP T A 0.3778 51 84 0.3583 3.1845284775043314E-01
2L_3914521_SNP G C 0.2171 33 119 0.6555 6.7488733464994521E-01
2L_3914663_SNP G T 0.2318 35 116 0.618 6.0142325229105964E-01
2L_3914664_SNP T C 0.1899 30 128 0.7628 7.5614330257132822E-01
2L_3914855_SNP T C 0.06135 10 153 0.08328 7.9664377718366319E-02
2L_3914857_SNP G C 0.1187 19 141 0.5048 4.9593976105350068E-01
2L_3914922_SNP G A 0.3475 49 92 0.9276 9.2276065003755758E-01
2L_3914939_SNP A G 0.1358 22 140 0.5519 5.4532467111482530E-01
2L_3914962_SNP G A 0.1419 22 133 0.5375 5.2283107339322421E-01
2L_3915053_SNP A G 0.05 7 133 0.5976 5.7602304842327046E-01
2L_3915109_SNP C T 0.3857 54 86 0.5547 5.2704716338215651E-01
2L_3915155_SNP G T 0.1399 20 123 0.2474 2.1563286381261426E-01
2L_3915309_SNP G A 0.1481 24 138 0.5866 5.8136571764076617E-01
2L_3915324_SNP A G 0.1677 27 134 0.631 6.3352354366906338E-01
2L_3915334_SNP C T 0.12 18 132 0.2432 2.2605096207865305E-01
2L_3915411_SNP T C 0.1491 24 137 0.7751 7.7197569591559489E-01
2L_3915415_SNP G A 0.125 19 133 0.4347 4.1430527698092268E-01
2L_3915417_SNP G T 0.1192 18 133 0.231 2.1392502194542229E-01
2L_3915421_DEL C CC 0.1258 19 132 0.4532 4.3325515639382162E-01
2L_3915424_SNP A C 0.1392 22 136 0.8241 8.2265690732382013E-01
2L_3915428_DEL A TTGTGCTACTCCTAAT 0.125 19 133 0.4347 4.1430527698092268E-01
2L_3915446_MNP GAT AGA 0.125 19 133 0.4347 4.1430527698092268E-01
2L_3915467_DEL T TCAAC 0.4315 63 83 0.3703 3.3838243289354586E-01
2L_3915473_SNP T C 0.4196 60 83 0.3024 2.6918207569307384E-01
2L_3915474_SNP C A 0.4236 61 83 0.4473 4.1555899646974304E-01
2L_3915493_SNP C G 0.2384 36 115 0.1108 9.5627932194880194E-02
2L_3915602_SNP G T 0.09375 15 145 0.203 1.9500481126934155E-01
2L_3915651_SNP C A 0.1366 22 139 0.5034 4.9638020961011353E-01
2L_3915678_SNP C A 0.0559 9 152 0.7418 7.3695604877822274E-01
2L_3915679_SNP T C 0.06173 10 152 0.6888 6.8388830578169257E-01
2L_3915725_SNP G A 0.07453 12 149 0.5867 5.7932819079277176E-01
2L_3915736_SNP G A 0.05 8 152 0.6254 6.1743263505019153E-01
2L_3915792_INS AA A 0.1635 26 133 0.7472 7.4343163893644104E-01
2L_3915827_SNP T A 0.1613 25 130 0.9203 9.1811006727309374E-01
2L_3915828_SNP T A 0.1603 25 131 0.9268 9.2501148077187245E-01
2L_3915853_SNP A G 0.1592 25 132 0.7487 7.4282283790544357E-01
2L_3915858_SNP A T 0.1772 28 130 0.5465 5.3787479036340513E-01
2L_3915869_SNP G A 0.2739 43 114 0.7477 7.4137726708050855E-01
2L_3915871_SNP A C 0.1742 27 128 0.6059 5.9492122675990666E-01
2L_3915876_SNP A T 0.2803 44 113 0.7673 7.6145137699271126E-01
2L_3915879_SNP A T 0.1835 29 129 0.6635 6.5631770423688574E-01
2L_3915958_SNP C T 0.443 66 83 0.8895 8.8508851441567560E-01
2L_3915962_SNP C G 0.1056 17 144 0.9707 9.7029900379556266E-01
2L_3915964_SNP G A 0.09938 16 145 0.9935 9.9338382849744411E-01
2L_3915987_SNP A G 0.1562 25 135 0.8301 8.2845685123378054E-01
2L_3915988_SNP T C 0.4362 65 84 0.9501 9.4772164170899575E-01
2L_3915999_SNP G A 0.2763 42 110 0.5458 5.2968213484164628E-01
2L_3916010_SNP A G 0.09816 16 147 0.8379 8.3610473209030811E-01
2L_3916225_SNP G A 0.3311 49 99 0.7372 7.2276119856831678E-01
2L_3916257_SNP T C 0.1733 26 124 0.9904 9.8992157911923995E-01
2L_3916371_SNP C A 0.4643 65 75 0.4534 4.1781934002710452E-01
2L_3916463_SNP G A 0.4324 64 84 0.5761 5.5448311050090981E-01
2L_3916568_SNP A C 0.3219 47 99 0.8997 8.9472085482918873E-01
2L_3916596_SNP C G 0.2237 34 118 0.4697 4.5072308115651427E-01
2L_3916603_SNP T G 0.2185 33 118 0.6561 6.4508946396632572E-01
2L_3916604_SNP T G 0.2252 34 117 0.5032 4.8583301788774269E-01
2L_3916653_SNP A G 0.1258 20 139 0.5097 4.9944189830533758E-01
2L_3916696_SNP A G 0.1987 31 125 0.7568 7.5373716777397792E-01
2L_3916768_SNP A T 0.2258 35 120 0.5274 5.1984609880105048E-01
2L_3916974_SNP A G 0.1274 20 137 0.3998 3.8492152313373773E-01
2L_3917004_SNP A G 0.4295 64 85 0.5653 5.4522917194443854E-01
2L_3917118_SNP T G 0.1258 20 139 0.2163 2.0986967696812298E-01
2L_3917148_SNP C T 0.1835 29 129 0.6201 6.1082980860827452E-01
2L_3917290_SNP A C 0.06329 10 148 0.4998 4.9055505460021742E-01
2L_3917307_SNP G A 0.06875 11 149 0.8812 8.7938743919285711E-01
2L_3917337_SNP A G 0.06875 11 149 0.6646 6.5765935118480900E-01
2L_3917343_SNP A G 0.1267 19 131 0.8191 8.1497327331172886E-01
2L_3917461_SNP G A 0.06173 10 152 0.6256 6.2007139470682859E-01
2L_3917463_SNP A G 0.06173 10 152 0.6256 6.2007139470682859E-01
2L_3917464_SNP A G 0.06173 10 152 0.6256 6.2007139470682859E-01
2L_3917534_SNP T A 0.1783 28 129 0.333 3.2396624713764777E-01
2L_3917549_SNP T C 0.06329 10 148 0.829 8.2602652191289749E-01
2L_3917554_SNP T A 0.1384 22 137 0.9866 9.8632326239717638E-01
2L_3917648_SNP T C 0.05732 9 148 0.5745 5.6517125749319153E-01
2L_3917657_SNP C G 0.09615 15 141 0.03216 2.8056729150209393E-02
2L_3917696_SNP A C 0.07692 12 144 0.5583 5.4588894098061402E-01
2L_3917717_SNP C T 0.1097 17 138 0.4206 4.0664731045108915E-01
2L_3917720_SNP T G 0.2237 34 118 0.7871 7.8047319320513009E-01
2L_3917723_SNP T G 0.1519 24 134 0.6331 6.2867635146382983E-01
2L_3917732_SNP G A 0.3724 54 91 0.5869 5.6616045794585457E-01
2L_3917903_SNP G A 0.2819 42 107 0.6236 6.0806993384612396E-01
2L_3917927_SNP G A 0.06289 10 149 0.6299 6.2129862388101298E-01
2L_3918002_SNP T G 0.06748 11 152 0.8095 8.0721499552427523E-01
2L_3918011_SNP G C 0.2215 35 123 0.8438 8.3968709273641751E-01
2L_3918050_SNP C T 0.3311 49 99 0.4011 3.7568906541934410E-01
2L_3918062_SNP C T 0.2987 46 108 0.7064 6.9517059986987184E-01
2L_3918064_SNP A C 0.08333 13 143 0.5602 5.4795099261467883E-01
2L_3918167_SNP G T 0.1678 25 124 0.7714 7.5941981137595316E-01
2L_3918251_SNP G A 0.1282 20 136 0.8558 8.5444455741144276E-01
2L_3918269_SNP C T 0.1733 26 124 0.4213 3.9678378725869212E-01
2L_3918271_SNP A G 0.1974 30 122 0.8838 8.7829822237493316E-01
2L_3918299_SNP T G 0.2222 34 119 0.5309 5.1412425580183774E-01
2L_3918311_SNP C G 0.3197 47 100 0.4756 4.4847166548747908E-01
2L_3918356_SNP C T 0.1429 22 132 0.1612 1.4571485561357933E-01
2L_3918449_SNP G A 0.06875 11 149 0.7781 7.7306910344684254E-01
2L_3918644_SNP T C 0.2133 32 118 0.3831 3.5890017115668116E-01
2L_3918674_SNP C T 0.2308 36 120 0.3176 3.0062545332874335E-01
2L_3918686_SNP G A 0.2756 43 113 0.07901 6.9113553554704568E-02
2L_3918743_SNP G A 0.1173 19 143 0.6852 6.8025563022478808E-01
2L_3918755_SNP A G 0.09434 15 144 0.5064 4.9835580765875820E-01
2L_3918773_SNP C A 0.46 69 81 0.9574 9.5565298176661428E-01
2L_3918791_SNP G A 0.2403 37 117 0.8311 8.2468152952942142E-01
2L_3918803_SNP T G 0.1467 22 128 0.4728 4.5497617086595743E-01
2L_3918809_SNP T A 0.2895 44 108 0.4737 4.5395971986159156E-01
2L_3919037_SNP G A 0.1895 29 124 0.4052 3.9266195798233394E-01
2L_3919133_SNP G A 0.2026 31 122 0.5217 5.0680499699999770E-01
2L_3919190_SNP A T 0.09615 15 141 0.8753 8.7276260683848994E-01
2L_3919283_SNP G A 0.2353 36 117 0.6794 6.7052938449769273E-01
2L_3919325_SNP T A 0.3092 47 105 0.5729 5.5542616060950767E-01
2L_3919358_SNP A G 0.3469 51 96 0.5565 5.3330292084327513E-01
2L_3919409_SNP A G 0.1083 17 140 0.4934 4.8171725912036190E-01
2L_3919499_SNP T C 0.0974 15 139 0.8317 8.2765918065667488E-01
2L_3919532_SNP A C 0.1242 19 134 0.5032 4.8706576809717206E-01
2L_3919535_SNP G C 0.1176 18 135 0.3827 3.6545848491798072E-01
2L_3919628_SNP A T 0.1351 20 128 0.4042 3.7884230757149862E-01
2L_3919715_SNP T C 0.1316 20 132 0.6658 6.5164745404018987E-01
2L_3919798_SNP T A 0.1299 20 134 0.66 6.4774059588944000E-01
2L_3919807_SNP A G 0.125 19 133 0.5494 5.3211252931921027E-01
2L_3919826_INS TAAATTT T 0.06944 10 134 0.9338 9.2995013212342159E-01
2L_3919857_SNP A G 0.1242 19 134 0.4945 4.7825837025499041E-01
2L_3919892_SNP G A 0.1125 18 142 0.9543 9.5355212039117765E-01
2L_3919915_SNP C T 0.2466 36 110 0.1358 1.1440605932843018E-01
2L_3919944_SNP T A 0.2349 35 114 0.1458 1.2669293614689170E-01
2L_3920028_SNP T C 0.25 37 111 0.9969 9.9668889832588969E-01
2L_3920029_SNP T G 0.05128 8 148 0.552 5.4415983825540604E-01
2L_3920301_SNP C G 0.3333 48 96 0.5375 5.1847606647885691E-01
2L_3920423_SNP A T 0.1111 18 144 0.8419 8.3944562496389807E-01
2L_3920448_SNP C T 0.1118 18 143 0.8985 8.9660390655959255E-01
2L_3920514_SNP A G 0.05298 8 143 0.9624 9.6104391290686597E-01
2L_3920550_SNP G A 0.09396 14 135 0.9388 9.3546884137124509E-01
2L_3920555_DEL T TTGTAT 0.07534 11 135 0.8465 8.3672434127727668E-01
2L_3920650_SNP A T 0.1548 24 131 0.6825 6.7385376728869950E-01
2L_3920664_SNP A C 0.05732 9 148 0.5328 5.2065672515464267E-01
2L_3920738_SNP G T 0.3586 52 93 0.8061 7.9559799747687898E-01
2L_3920739_SNP T C 0.2925 43 104 0.7252 7.0974936166247837E-01
2L_3920754_SNP C T 0.1437 23 137 0.8339 8.3031487473825949E-01
2L_3920874_SNP T A 0.3088 42 94 0.7588 7.3896727895536518E-01
2L_3920901_SNP T C 0.0566 9 150 0.5195 5.0883373990914715E-01
2L_3921053_SNP T C 0.2635 39 109 0.9223 9.1816549489316002E-01
2L_3921060_SNP C T 0.1519 24 134 0.7888 7.8360831479945403E-01
2L_3921182_SNP C G 0.1013 16 142 0.2746 2.6168469733650901E-01
2L_3921198_SNP A G 0.245 37 114 0.6732 6.6062337456477516E-01
2L_3921269_SNP G A 0.3404 48 93 0.7945 8.0256147877286688E-01
2L_3921308_SNP A G 0.06667 10 140 0.3566 3.3392280945437458E-01
2L_3921314_SNP T G 0.3043 42 96 0.5606 5.2475150944374960E-01
2L_3921323_SNP T G 0.3214 45 95 0.4667 4.2990067181027047E-01
2L_3921338_SNP A T 0.3217 46 97 0.3469 3.1731730560337723E-01
2L_3921340_SNP A G 0.3169 45 97 0.3295 2.9828024494311933E-01
2L_3921352_DEL T TGT 0.2837 40 101 0.1944 1.7428698742043869E-01
2L_3921356_SNP T G 0.2868 39 97 0.2216 1.9417473226476911E-01
2L_3921359_SNP A T 0.2878 40 99 0.2071 1.8370403291977710E-01
2L_3921360_SNP A T 0.3191 45 96 0.35 3.1813626104628745E-01
2L_3921369_SNP C A 0.2609 36 102 0.2257 2.0154741667713993E-01
2L_3921375_INS AACTATT A 0.2878 40 99 0.4108 3.7995822602183238E-01
2L_3921381_SNP A C 0.3287 47 96 0.322 2.9547101997963887E-01
2L_3921386_INS GTTT G 0.2708 39 105 0.2136 1.8612572843117658E-01
2L_3921577_SNP A G 0.2727 39 104 0.2725 2.3871913019880797E-01
2L_3921672_SNP C A 0.1062 17 143 0.8878 8.8760557756032288E-01
2L_3921727_SNP G C 0.1597 23 121 0.6278 6.0687938011704312E-01
2L_3921833_SNP G A 0.3194 46 98 0.3799 3.5445109917160667E-01
2L_3921844_SNP T C 0.09615 15 141 0.4426 4.3105214196893971E-01
2L_3921878_SNP G A 0.3103 45 100 0.4141 3.8341242572977863E-01
2L_3921879_SNP A G 0.2837 40 101 0.8032 7.9399850644877690E-01
2L_3922053_SNP G A 0.2026 31 122 0.4906 4.7171099757862811E-01
2L_3922074_SNP G T 0.1742 27 128 0.2164 2.0503859899661592E-01
2L_3922076_SNP G A 0.2119 32 119 0.4505 4.3281421875847170E-01
2L_3922110_SNP A G 0.0719 11 142 0.7471 7.3724605170392921E-01
2L_3922139_SNP G T 0.2986 43 101 0.5205 4.9376448230821612E-01
2L_3922141_SNP G T 0.2917 42 102 0.4271 3.9480394910367445E-01
2L_3922168_INS CC C 0.2937 42 101 0.3094 2.7546838280343977E-01
2L_3922170_SNP A C 0.3129 46 101 0.3303 3.0123778954307923E-01
2L_3922172_SNP A G 0.3151 46 100 0.2781 2.5095492428503130E-01
2L_3922203_SNP A G 0.1538 24 132 0.6185 6.0652664741526496E-01
2L_3922209_INS GGAGGAAAGTG G 0.1192 18 133 0.3625 3.4178862842485402E-01
2L_3922776_SNP C A 0.2179 34 122 0.9641 9.6286283587045918E-01
2L_3922849_SNP G T 0.3219 47 99 0.2044 1.8369692736324983E-01
2L_3922923_MNP TAATT GGGCA 0.2789 41 106 0.4386 4.1603654438420890E-01
2L_3922929_DEL A CC 0.277 41 107 0.444 4.2307700636283085E-01
2L_3922933_SNP A C 0.2653 39 108 0.4945 4.6995669652673822E-01
2L_3922934_SNP A G 0.277 41 107 0.4784 4.5515818688373511E-01
2L_3922937_SNP A C 0.2721 40 107 0.5221 5.0358594316314476E-01
2L_3922940_DEL T TTTTAGAAATGC 0.2703 40 108 0.5123 4.8977000777865354E-01
2L_3922953_SNP A C 0.274 40 106 0.5301 5.0559860810352819E-01
2L_3922971_SNP A T 0.3151 46 100 0.3765 3.4677916599516734E-01
2L_3922979_SNP T C 0.277 41 107 0.4969 4.7395089357448839E-01
2L_3923024_SNP A T 0.1284 19 129 0.5239 5.0015684633223034E-01
2L_3923069_SNP T A 0.1342 20 129 0.4716 4.4753074493707379E-01
2L_3923075_SNP A G 0.1429 20 120 0.4882 4.5812905027414297E-01
2L_3923090_SNP G T 0.2552 37 108 0.6676 6.4981024508837470E-01
2L_3923223_SNP A T 0.2721 40 107 0.753 7.4346844923926514E-01
2L_3923296_SNP T C 0.118 19 142 0.6651 6.5913690209998343E-01
2L_3923370_SNP C T 0.3566 51 92 0.1329 1.1253447290543372E-01
2L_3923405_DEL C CCGCACATTTTC 0.06 9 141 0.2954 2.7413855939351051E-01
2L_3923441_SNP G A 0.3592 51 91 0.2428 2.1368326182739172E-01
2L_3923478_SNP G A 0.3793 55 90 0.1071 8.6376716253198649E-02
2L_3923639_SNP G C 0.05806 9 146 0.7057 7.2283442089424610E-01
2L_3923651_SNP T G 0.05229 8 145 0.7098 6.9880637971206250E-01
2L_3923705_SNP T A 0.3819 55 89 0.09621 7.5071598347968407E-02
2L_3923709_SNP C T 0.3624 54 95 0.06757 5.3088327620328453E-02
2L_3923727_SNP T C 0.3451 49 93 0.1782 1.5664697385662008E-01
2L_3923861_SNP C G 0.3241 47 98 0.5279 5.0301607641272494E-01
2L_3923867_SNP T C 0.118 19 142 0.3339 3.2475629141237183E-01
2L_3923918_SNP A G 0.4173 58 81 0.1493 1.4820935585825212E-01
2L_3923992_SNP G T 0.118 19 142 0.2813 2.7227832790648687E-01
2L_3924005_SNP C G 0.172 27 130 0.1318 1.2817274051524363E-01
2L_3924152_SNP G C 0.3451 49 93 0.22 1.9235378692316119E-01
2L_3924164_SNP G A 0.125 20 140 0.3334 3.2369796998429012E-01
2L_3924259_SNP T A 0.2941 45 108 0.753 7.4876894152603946E-01
2L_3924454_SNP A T 0.06135 10 153 0.1191 1.1420386467902821E-01
2L_3924586_SNP T C 0.3056 44 100 0.2108 1.8079096239724501E-01
2L_3924617_SNP G C 0.3517 51 94 0.1306 1.0681444850438404E-01
2L_3924618_SNP T C 0.06135 10 153 0.06579 6.2369175359549653E-02
2L_3924622_SNP A C 0.2867 41 102 0.1724 1.5009255330809301E-01
2L_3924630_SNP C T 0.3562 52 94 0.1395 1.1614366525866759E-01
2L_3924636_SNP G A 0.2387 37 118 0.7483 7.4232541293805476E-01
2L_3924646_SNP T A 0.2293 36 121 0.7842 7.7868139646288759E-01
2L_3924662_SNP A T 0.3311 50 101 0.1201 1.0382479268816658E-01
2L_3924669_SNP G T 0.2922 45 109 0.3299 3.1240348539667562E-01
2L_3924692_SNP T C 0.4026 62 92 0.06333 5.3441929172713724E-02
2L_3924693_SNP G T 0.4452 65 81 0.1453 1.6682001033014726E-01
2L_3924696_SNP G T 0.4379 67 86 0.03168 2.5605914152486742E-02
2L_3924705_SNP A T 0.4679 73 83 0.1009 9.3325549851274503E-02
2L_3924731_SNP C T 0.4516 70 85 0.05678 5.0572299012654184E-02
2L_3924734_SNP A G 0.1644 24 122 0.5858 5.6986671121945709E-01
2L_3924739_SNP C T 0.2264 36 123 0.56 5.5037251175590807E-01
2L_3924755_SNP T A 0.2994 47 110 0.5697 5.5798722286229396E-01
2L_3924815_SNP A G 0.1258 20 139 0.2418 2.3202571983649456E-01
2L_3924959_SNP T C 0.404 61 90 0.7879 7.7898913925734203E-01
2L_3924960_SNP A G 0.2885 45 111 0.759 7.5172554069237640E-01
2L_3925059_INS TGATATTTTTTT T 0.1655 24 121 0.595 5.7568169097877120E-01
2L_3925227_DEL G GTACTGGTACTGG 0.05195 8 146 0.3572 3.4197078358889699E-01
2L_3925251_DEL G GG 0.3355 51 101 0.7417 7.3362883216057329E-01
2L_3925310_SNP C T 0.1187 19 141 0.2644 2.5956124735993102E-01
2L_3925365_SNP C T 0.2053 31 120 0.8302 8.2266949806054823E-01
2L_3925449_SNP A T 0.1218 19 137 0.6333 6.2343950958268990E-01
2L_3925451_INS TT T 0.1111 17 136 0.4726 4.5839295209781450E-01
2L_3925455_SNP C T 0.1933 29 121 0.7173 7.0634852030478368E-01
2L_3925519_SNP T C 0.1329 21 137 0.1029 9.3740627827892942E-02
2L_3925557_SNP A C 0.1548 24 131 0.8201 8.1380353896822732E-01
2L_3925604_SNP A C 0.3137 48 105 0.4274 4.0998422819421831E-01
2L_3925608_SNP A G 0.2789 41 106 0.3756 3.5719851802015035E-01
2L_3925633_SNP A G 0.3766 58 96 0.6841 6.7553892588338360E-01
2L_3925639_SNP T C 0.1097 17 138 0.3006 2.8809842096750082E-01
2L_3925652_SNP G A 0.06015 8 125 0.9486 9.4519588111851671E-01
2L_3925654_SNP G A 0.07006 11 146 0.8071 8.0253178643252643E-01
2L_3925669_SNP A G 0.09434 15 144 0.979 9.7857135273966411E-01
2L_3925829_DEL ATACATACA A 0.28 42 108 0.4471 4.2949688166569977E-01
2L_3925910_SNP G A 0.2252 34 117 0.2224 2.1232798893490579E-01
2L_3925932_SNP A T 0.2532 39 115 0.5593 5.4550869701213489E-01
2L_3925966_DEL A AA 0.2483 36 109 0.2349 2.0631099793956786E-01
2L_3926001_SNP T A 0.4029 56 83 0.3536 3.1537856717924595E-01
2L_3926002_SNP T G 0.4058 56 82 0.3382 3.0261962208576210E-01
2L_3926015_SNP A G 0.08696 14 147 0.4415 4.3268275557642710E-01
2L_3926047_SNP T G 0.4631 69 80 0.6596 6.4364540463518782E-01
2L_3926063_SNP T G 0.1456 23 135 0.2231 2.1555310292884944E-01
2L_3926184_SNP C G 0.18 27 123 0.3287 3.0972045878293253E-01
2L_3926352_INS CA C 0.2263 31 106 0.3316 3.0276225122655354E-01
2L_3926353_SNP A C 0.1233 18 128 0.567 5.5224906990366662E-01
2L_3926356_INS CTGCACCCAC C 0.0719 11 142 0.3993 3.8756118577254295E-01
2L_3926390_SNP A C 0.2867 41 102 0.6669 6.5199248438966495E-01
2L_3926538_SNP C A 0.05806 9 146 0.798 7.9402296366588243E-01
2L_3926573_SNP T G 0.2789 41 106 0.3162 2.9045325840872527E-01
2L_3926612_SNP G A 0.05769 9 147 0.2812 2.6683389180044992E-01
2L_3926622_SNP G T 0.1429 22 132 0.2091 2.0298856983805980E-01
2L_3926659_SNP T C 0.1871 29 126 0.6043 5.9200860194776417E-01
2L_3926777_SNP T A 0.07143 11 143 0.754 7.4644727749651008E-01
2L_3926823_SNP C T 0.0719 11 142 0.9616 9.6061856719385907E-01
2L_3926826_SNP A G 0.07792 12 142 0.5676 5.5442531071505408E-01
2L_3926830_SNP T C 0.08387 13 142 0.8731 8.6826853005130511E-01
2L_3926831_SNP G T 0.1935 30 125 0.05432 4.5921779059452293E-02
2L_3926840_SNP C G 0.48 72 78 0.1463 1.2802971717677347E-01
2L_3926856_SNP A C 0.48 72 78 0.1701 1.4981406569361899E-01
2L_3926865_SNP G T 0.141 22 134 0.8049 7.9972250825543612E-01
2L_3926887_SNP T A 0.4834 73 78 0.1366 1.2195631109175786E-01
2L_3926891_SNP A C 0.4828 70 75 0.131 1.1462136320889638E-01
2L_3926899_SNP T C 0.4899 73 76 0.19 1.6897326529306678E-01
2L_3926900_SNP G C 0.4832 72 77 0.1325 1.1562527989409999E-01
2L_3926915_SNP T A 0.4832 72 77 0.1841 1.6291591634514968E-01
2L_3926930_SNP C T 0.2215 33 116 0.1783 1.5450042428257105E-01
2L_3927006_SNP A C 0.2657 38 105 0.4969 4.7338157631066091E-01
2L_3927061_SNP T C 0.1974 30 122 0.2567 2.4198898280495484E-01
2L_3927131_SNP G C 0.469 68 77 0.2799 2.5503978964290308E-01
2L_3927218_SNP C T 0.09494 15 143 0.2322 2.2004487722517929E-01
2L_3927219_SNP C T 0.09494 15 143 0.2322 2.2004487722517929E-01
2L_3927263_SNP T C 0.1282 20 136 0.7347 7.2726725476445064E-01
2L_3927291_SNP G A 0.09554 15 142 0.2503 2.4613874885505960E-01
2L_3927305_SNP T C 0.3172 46 99 0.7719 7.5743883958782132E-01
2L_3927333_SNP C A 0.2 29 116 0.7381 7.2288445801946888E-01
2L_3927345_SNP G T 0.1019 16 141 0.2415 2.2775304081870928E-01
2L_3927350_SNP C T 0.1026 16 140 0.2479 2.3255579368439383E-01
2L_3927357_SNP A G 0.1019 16 141 0.2417 2.2796381735333870E-01
2L_3927385_SNP G A 0.1097 17 138 0.6948 6.8772309736055981E-01
2L_3927415_SNP T C 0.2585 38 109 0.2182 1.9124220455300578E-01
2L_3927418_SNP T A 0.0641 10 146 0.4163 4.0207476954946220E-01
2L_3927423_INS ATCAATACAAA A 0.06667 10 140 0.4027 3.8283772337572231E-01
2L_3927429_DEL T TT 0.2214 31 109 0.7565 7.4441456258204286E-01
2L_3927444_SNP C T 0.09396 14 135 0.1996 1.7568727289564146E-01
2L_3927445_SNP T C 0.09868 15 137 0.1945 1.7465248358229823E-01
2L_3927462_SNP T C 0.3655 53 92 0.554 5.2803859870924008E-01
2L_3927485_SNP C T 0.3521 50 92 0.5538 5.2391266442430873E-01
2L_3927502_SNP T A 0.05921 9 143 0.5968 5.8627139489084290E-01
2L_3927569_SNP C A 0.4966 73 74 0.846 8.3774973696352939E-01
2L_3927611_SNP A T 0.05769 9 147 0.7314 7.2339230618392403E-01
2L_3927637_SNP T G 0.1234 19 135 0.864 8.6186522448863512E-01
2L_3927654_SNP T C 0.06289 10 149 0.5132 5.0481313467982258E-01
2L_3927765_SNP G C 0.09554 15 142 0.2606 2.5144148304869163E-01
2L_3927767_SNP A G 0.1013 16 142 0.5898 5.8569935496670344E-01
2L_3927787_SNP T C 0.1203 19 139 0.3572 3.4495410167165619E-01
2L_3927975_SNP T G 0.06832 11 150 0.1391 1.3143708654996233E-01
2L_3927985_SNP T C 0.2797 40 103 0.3269 3.0144180616997562E-01
2L_3927986_SNP A C 0.2897 42 103 0.2826 2.5149374285218529E-01
2L_3928089_SNP C T 0.2095 31 117 0.9573 9.5520770107437847E-01
2L_3928092_SNP A G 0.2215 33 116 0.938 9.3484412395329730E-01
2L_3928139_SNP A G 0.1517 22 123 0.4567 4.3129142453248204E-01
2L_3928140_SNP C A 0.1745 26 123 0.5358 5.1424856240420225E-01
2L_3928192_SNP A C 0.1633 24 123 0.5735 5.5315234044457262E-01
2L_3928228_SNP A T 0.05556 9 153 0.07328 6.9692752012623135E-02
2L_3928231_SNP A C 0.2838 42 106 0.6468 6.3077463777786535E-01
2L_3928234_SNP C A 0.2886 43 106 0.7585 7.4682050197907346E-01
2L_3928279_SNP T C 0.3913 54 84 0.8418 8.4593534588774755E-01
2L_3928299_SNP C T 0.05732 9 148 0.5389 5.2853909438793456E-01
2L_3928362_SNP C A 0.2083 30 114 0.5161 4.8732781670325775E-01
2L_3928504_SNP C A 0.08075 13 148 0.4364 4.3230089928255877E-01
2L_3928538_SNP A C 0.2653 39 108 0.8907 8.8414620273159628E-01
2L_3928559_DEL T TATATGTAT 0.2158 30 109 0.9045 8.9674646006939185E-01
2L_3928785_SNP T G 0.0559 9 152 0.9923 9.9211268556163379E-01
2L_3928869_SNP A G 0.05405 8 140 0.8005 7.8890121585550910E-01
2L_3928873_SNP T G 0.1905 28 119 0.9964 9.9616123961055492E-01
2L_3929013_SNP A G 0.1069 17 142 0.04532 4.0397509134138025E-02
2L_3929025_SNP A G 0.1835 29 129 0.0914 8.2639895209072500E-02
2L_3929051_SNP A G 0.3072 47 106 0.402 3.8289286767253905E-01
2L_3929139_SNP T A 0.3446 51 97 0.6465 6.3073748182516143E-01
2L_3929148_SNP G A 0.2273 35 119 0.8931 8.8889680304691299E-01
2L_3929152_SNP A T 0.2338 36 118 0.9739 9.7457825224633021E-01
2L_3929158_SNP G C 0.2338 36 118 0.846 8.4010804050093735E-01
2L_3929166_SNP A T 0.1959 29 119 0.8558 8.4933851472094890E-01
2L_3929177_SNP T A 0.1765 27 126 0.6301 6.1510349311684787E-01
2L_3929232_SNP T C 0.2039 31 121 0.5913 5.7428069368291879E-01
2L_3929258_SNP A G 0.3245 49 102 0.6298 6.1290679131529169E-01
2L_3929343_SNP A G 0.0875 14 146 0.515 5.0665007519394423E-01
2L_3929431_SNP T G 0.2 30 120 0.6619 6.4558873314342846E-01
2L_3929482_SNP G T 0.0828 13 144 0.09014 8.1418534790200683E-02
2L_3929527_SNP G C 0.25 37 111 0.9375 9.3394501966733601E-01
2L_3929562_SNP G T 0.1765 27 126 0.9369 9.3433114813718787E-01
2L_3929669_SNP T A 0.06135 10 153 0.698 6.9410356672684936E-01
2L_3929679_SNP G A 0.1056 17 144 0.3234 3.1442468431432580E-01
2L_3929695_SNP A G 0.08696 14 147 0.3043 2.9557780718841575E-01
2L_3929696_SNP A G 0.1655 24 121 0.4111 3.8036294307197671E-01
2L_3929737_SNP G A 0.1342 20 129 0.262 2.3758853257797763E-01
2L_3929748_SNP T G 0.1275 19 130 0.7721 7.7433244905042820E-01
2L_3929849_SNP C T 0.2394 34 108 0.5387 5.0937008735098455E-01
2L_3929972_SNP T C 0.09259 15 147 0.0381 3.5538937353343555E-02
2L_3930049_SNP A G 0.4029 56 83 0.3431 3.0935865401164997E-01
2L_3930095_SNP C G 0.2041 30 117 0.04424 3.4474158771328464E-02
2L_3930130_SNP A T 0.07453 12 149 0.4057 3.9662094303460771E-01
2L_3930149_SNP A T 0.1892 28 120 0.2569 2.3398478154267510E-01
2L_3930157_SNP T G 0.2847 41 103 0.4025 3.8112060928269165E-01
2L_3930168_SNP C T 0.4366 62 80 0.245 2.1303099326209052E-01
2L_3930235_SNP A T 0.05405 8 140 0.893 8.8876148968469348E-01
2L_3930239_SNP T C 0.05625 9 151 0.3079 3.0110513730428423E-01
2L_3930259_SNP C A 0.4643 65 75 0.2892 2.5909275636873574E-01
2L_3930264_SNP T C 0.2053 31 120 0.5086 4.9693064879235704E-01
2L_3930283_SNP T C 0.2549 39 114 0.6388 6.2608274491357752E-01
2L_3930288_SNP A C 0.3623 50 88 0.1372 1.1920890630390546E-01
2L_3930289_SNP G A 0.3669 51 88 0.2744 2.4460950053594921E-01
2L_3930297_SNP C A 0.3706 53 90 0.3205 2.9327346218739136E-01
2L_3930304_SNP C A 0.35 49 91 0.3059 2.8878380637561729E-01
2L_3930316_SNP T A 0.2207 32 113 0.633 6.1426398843230778E-01
2L_3930320_SNP C A 0.2238 32 111 0.6194 6.0688345919523756E-01
2L_3930387_SNP A G 0.4296 61 81 0.5501 5.3584861100153725E-01
2L_3930391_SNP T G 0.1419 21 127 0.5606 5.4852995704703944E-01
2L_3930401_SNP A G 0.1234 19 135 0.9671 9.6593237702561452E-01
2L_3930413_SNP T A 0.3197 47 100 0.4651 4.5205177272623809E-01
2L_3930431_SNP G T 0.3851 57 91 0.7694 7.5609290921870342E-01
2L_3930434_SNP T C 0.2484 39 118 0.7756 7.6928280160074336E-01
2L_3930435_SNP A T 0.3245 49 102 0.9886 9.8924758273128488E-01
2L_3930445_SNP C T 0.25 38 114 0.7831 7.7679091454823901E-01
2L_3930446_SNP G C 0.2532 39 115 0.8238 8.1937323220570946E-01
2L_3930452_SNP A C 0.3378 50 98 0.5681 5.4919319751348394E-01
2L_3930453_DEL A AT 0.2966 43 102 0.7188 7.0527834738554462E-01
2L_3930463_SNP A T 0.3267 49 101 0.342 3.1864478260607842E-01
2L_3930464_SNP T A 0.3355 51 101 0.4738 4.5364063286158474E-01
2L_3930650_SNP G T 0.2612 35 99 0.675 6.5740142385326839E-01
2L_3930655_DEL G GTCAGTG 0.1088 16 131 0.3463 4.2332980229546546E-01
2L_3930726_SNP C G 0.2028 29 114 0.8125 7.9963778319893319E-01
2L_3930729_SNP A G 0.2583 39 112 0.9797 9.7905646089382592E-01
2L_3930749_SNP A G 0.4726 69 77 0.5881 5.6856683425958177E-01
2L_3930766_SNP G A 0.4054 60 88 0.9543 9.5198379706066472E-01
2L_3930889_SNP A T 0.05521 9 154 0.1666 1.6084144060867467E-01
2L_3930890_SNP A T 0.06098 10 154 0.2041 1.9928285145858904E-01
2L_3930937_SNP G C 0.2645 41 114 0.4767 4.7045092343565598E-01
2L_3930991_SNP T C 0.07006 11 146 0.698 6.9002198564687978E-01
2L_3931016_SNP C A 0.2739 43 114 0.6144 6.1126301274438610E-01
2L_3931045_SNP T G 0.3974 60 91 0.6145 5.9707378047580129E-01
2L_3931057_SNP A T 0.2722 43 115 0.6609 6.5478092736726201E-01
2L_3931115_SNP C A 0.05 8 152 0.4045 3.9528730839496862E-01
2L_3931117_SNP A G 0.2756 43 113 0.738 7.3174906505761061E-01
2L_3931241_SNP T C 0.1688 26 128 0.7766 7.6862223934138019E-01
2L_3931352_SNP G T 0.4519 61 74 0.0267 2.5906497168122308E-02
2L_3931376_SNP T C 0.4028 58 86 0.1153 9.6452121424797643E-02
2L_3931462_SNP A G 0.07746 11 131 0.04241 3.3764352076158827E-02
2L_3931521_SNP A G 0.4965 71 72 0.04458 3.0705829169940007E-02
2L_3931664_SNP G A 0.05696 9 149 0.1322 1.2604224429657052E-01
2L_3931690_SNP G T 0.4759 69 76 0.007882 5.0936223822884239E-03
2L_3931705_SNP T G 0.4558 67 80 0.00837 6.1333905432526779E-03
2L_3931814_INS CGCTGC C 0.1164 17 129 0.4482 4.2231151843410442E-01
2L_3931844_SNP C A 0.06579 10 142 0.9503 9.4832308291574852E-01
2L_3931877_SNP G A 0.3791 58 95 0.1012 8.7405915228345732E-02
2L_3931893_SNP G C 0.06289 10 149 0.1401 1.3117987388190877E-01
2L_3932057_SNP T A 0.4966 73 74 0.1838 1.7393674916744328E-01
2L_3932063_SNP T C 0.4345 63 82 0.2852 2.7094209808760372E-01
2L_3932064_SNP C G 0.08125 13 147 0.2042 1.9516392721257481E-01
2L_3932077_SNP A G 0.3974 62 94 0.7064 7.0395532278557615E-01
2L_3932088_SNP A T 0.4038 63 93 0.8422 8.4177514337392922E-01
2L_3932113_SNP A C 0.09756 16 148 0.5125 5.0802076906534777E-01
2L_3932119_SNP G C 0.4238 64 87 0.5094 5.0134164483259425E-01
2L_3932127_DEL AA TTCC 0.4211 64 88 0.4126 3.9540713899155899E-01
2L_3932132_SNP T A 0.4305 65 86 0.3058 2.8503180160297492E-01
2L_3932137_SNP C A 0.1494 23 131 0.7139 7.0368299383470756E-01
2L_3932141_SNP A T 0.4238 64 87 0.3229 3.0005874607262928E-01
2L_3932143_DEL GG TAT 0.4 58 87 0.1558 1.6354318331422424E-01
2L_3932148_SNP A G 0.3861 61 97 0.1939 1.8493807240173388E-01
2L_3932159_SNP A G 0.3816 58 94 0.3162 2.9506048468730439E-01
2L_3932163_SNP T C 0.1169 18 136 0.3732 3.5573611118237070E-01
2L_3932165_SNP C A 0.4231 66 90 0.6718 6.6294712878700213E-01
2L_3932172_SNP T C 0.4156 64 90 0.7692 7.6340546384007446E-01
2L_3932174_SNP G T 0.1053 16 136 0.6124 5.9944027037518932E-01
2L_3932177_SNP T C 0.0875 14 146 0.1967 1.8767799455827505E-01
2L_3932181_SNP A G 0.05096 8 149 0.4627 4.5254100526673902E-01
2L_3932184_SNP C G 0.09091 14 140 0.5855 5.7248144476204232E-01
2L_3932381_SNP T C 0.3533 53 97 0.2014 1.9020127968363698E-01
2L_3932464_SNP A G 0.0559 9 152 0.1925 1.8541914697805983E-01
2L_3932527_SNP T C 0.1523 23 128 0.1409 1.2755963693806227E-01
2L_3932651_SNP T A 0.05063 8 150 0.7652 7.5932499036578815E-01
2L_3932653_SNP A G 0.05 8 152 0.1839 1.7476313484059403E-01
2L_3932674_SNP C G 0.2657 38 105 0.9547 9.5144844980688115E-01
2L_3932680_SNP G T 0.06667 10 140 0.7623 7.5231136855871772E-01
2L_3932687_DEL A ATTAAATAAATACTTAA 0.07237 11 141 0.8306 8.2420695834585178E-01
2L_3932693_SNP A T 0.05714 8 132 0.1956 1.6976233406783847E-01
2L_3932707_SNP C A 0.06623 10 141 0.9239 9.2031391826676712E-01
2L_3932709_SNP A C 0.07792 12 142 0.839 8.3284669810237311E-01
2L_3932789_SNP C G 0.2432 36 112 0.8833 8.7674345435100554E-01
2L_3932792_SNP A G 0.2381 35 112 0.9328 9.2874817516634667E-01
2L_3932812_SNP G T 0.09559 13 123 0.2662 2.2683065253646417E-01
2L_3932813_SNP T A 0.1931 28 117 0.5231 5.2351667533317592E-01
2L_3932819_SNP A C 0.08442 13 141 0.2028 1.8763355515716829E-01
2L_3932843_SNP A G 0.4792 69 75 0.2889 2.8770557772999195E-01
2L_3932886_SNP A C 0.3826 57 92 0.1529 1.3234151626456370E-01
2L_3932889_SNP C G 0.05096 8 149 0.1972 1.8480514302334938E-01
2L_3932920_INS C CC 0.2657 38 105 0.3726 3.5365047073837153E-01
2L_3933001_SNP A G 0.3618 55 97 0.3055 2.8415221943634850E-01
2L_3933091_SNP T C 0.2532 40 118 0.2158 2.0406317815117525E-01
2L_3933093_DEL G GAAACGCAGAAGTGTGAGAAAG 0.05096 8 149 0.7419 7.3711744773441779E-01
2L_3933159_SNP A G 0.3013 47 109 0.5684 5.5589614947933663E-01
2L_3933180_SNP A T 0.09655 14 131 0.3177 2.8655789707995516E-01
2L_3933184_SNP T A 0.449 66 81 0.196 1.7050387427889269E-01
2L_3933211_SNP A G 0.1156 17 130 0.3931 3.6466564512435140E-01
2L_3933229_SNP A C 0.4527 67 81 0.5513 5.2937609085350612E-01
2L_3933233_SNP A G 0.2838 42 106 0.7318 7.1810279864004989E-01
2L_3933293_SNP T G 0.4737 72 80 0.5829 5.6714874931353720E-01
2L_3933302_SNP A T 0.1197 17 125 0.09949 7.7409247707285411E-02
2L_3933506_SNP A T 0.06494 10 144 0.9116 9.0812306960438272E-01
2L_3933534_SNP G A 0.109 17 139 0.2336 2.2081595163811985E-01
2L_3933544_SNP T C 0.3514 52 96 0.2516 2.2485334412051583E-01
2L_3933546_SNP C T 0.3444 52 99 0.2324 2.1015866306569475E-01
2L_3933554_SNP C T 0.1769 26 121 0.2529 2.2500225859294720E-01
2L_3933565_SNP C T 0.3533 53 97 0.2147 1.9370370513279034E-01
2L_3933644_SNP C T 0.1296 21 141 0.6892 6.8429551932506671E-01
2L_3933723_SNP C T 0.2095 31 117 0.3203 2.9329944914580164E-01
2L_3933726_SNP T C 0.06494 10 144 0.8738 8.6906781297256808E-01
2L_3933729_SNP C A 0.06494 10 144 0.8738 8.6906781297256808E-01
2L_3933789_SNP G C 0.07051 11 145 0.1607 1.4761271848897584E-01
2L_3933805_SNP T C 0.05 8 152 0.2025 1.9682516176639442E-01
2L_3933819_SNP A T 0.137 20 126 0.2145 1.8690534868196063E-01
2L_3933888_INS GG G 0.2483 36 109 0.139 1.1990402435440539E-01
2L_3933911_DEL G GA 0.2692 42 114 0.1159 1.0911348926497766E-01
2L_3934000_SNP A T 0.4106 62 89 0.3459 3.6253818752275446E-01
2L_3934056_SNP T G 0.06289 10 149 0.4764 4.7149195318719594E-01
2L_3934069_SNP T G 0.32 48 102 0.6131 5.9781692559662325E-01
2L_3934108_SNP A C 0.1974 30 122 0.4379 4.2990423004552358E-01
2L_3934227_SNP C A 0.1923 30 126 0.5956 5.8312854389258806E-01
2L_3934237_SNP T C 0.1513 23 129 0.5522 5.3357569317515352E-01
2L_3934265_SNP T C 0.1699 26 127 0.5394 5.2340665383557028E-01
2L_3934266_SNP C G 0.0559 9 152 0.9488 9.4792520435370675E-01
2L_3934267_SNP G C 0.0559 9 152 0.9488 9.4792520435370675E-01
2L_3934294_SNP C T 0.1062 17 143 0.8149 8.1098635766483917E-01
2L_3934320_SNP C A 0.1192 18 133 0.08838 8.1079149729060510E-02
2L_3934330_SNP A T 0.1187 19 141 0.1537 1.4450932636024505E-01
2L_3934342_SNP A G 0.1006 16 143 0.9664 9.6563843244583991E-01
2L_3934349_SNP C T 0.28 42 108 0.5163 5.0187763818420961E-01
2L_3934350_SNP A G 0.2895 44 108 0.5656 5.5175513246757757E-01
2L_3934407_SNP T C 0.08917 14 143 0.8965 8.9349172847792024E-01
2L_3934415_SNP A T 0.08861 14 144 0.8724 8.6911861291601944E-01
2L_3934425_SNP G A 0.08861 14 144 0.8724 8.6911861291601944E-01
2L_3934443_SNP C T 0.2467 37 113 0.5647 5.4672598225857272E-01
2L_3934445_SNP G A 0.2819 42 107 0.1422 1.2299438541229046E-01
2L_3934492_SNP A T 0.1419 21 127 0.9241 9.2021261582311253E-01
2L_3934586_SNP A T 0.2452 38 117 0.6343 6.2515039730842437E-01
2L_3934587_SNP A C 0.2282 34 115 0.674 6.5969172500729134E-01
2L_3934628_INS G GCTG 0.4722 68 76 0.9116 9.1469764869955650E-01
2L_3934679_SNP G A 0.1862 27 118 0.06818 5.4401504484505182E-02
2L_3934694_SNP A G 0.4932 72 74 0.866 8.5757381743404648E-01
2L_3934708_SNP A C 0.1905 28 119 0.1608 1.3766163471490078E-01
2L_3934717_SNP C A 0.1586 23 122 0.1885 1.6527864354849564E-01
2L_3934725_SNP T C 0.2222 34 119 0.5235 5.0562518718798377E-01
2L_3934728_SNP C G 0.4636 70 81 0.8312 8.2671294440802845E-01
2L_3934743_SNP T C 0.2993 44 103 0.4874 4.6048815392525200E-01
2L_3934755_SNP A G 0.331 48 97 0.3931 3.6176749691169752E-01
2L_3934759_SNP G A 0.1655 24 121 0.07842 6.2635353065166210E-02
2L_3934761_SNP T A 0.1724 25 120 0.1667 1.3933295113217481E-01
2L_3934766_SNP G A 0.0559 9 152 0.1408 1.3449872917044647E-01
2L_3934783_SNP T A 0.1875 27 117 0.1938 1.6488362963022352E-01
2L_3934807_SNP C T 0.4286 66 88 0.904 9.0041634204278498E-01
2L_3934814_SNP T C 0.07692 12 144 0.7937 7.8661384239085708E-01
2L_3934838_SNP C G 0.1049 17 145 0.4724 4.6503086143350836E-01
2L_3934863_SNP T G 0.2483 37 112 0.8262 8.1647155579268871E-01
2L_3935028_SNP A T 0.3046 46 105 0.5596 5.5281241106206180E-01
2L_3935108_SNP T C 0.05195 8 146 0.7309 7.2372219104438540E-01
2L_3935122_SNP A G 0.1146 18 139 0.8135 8.0969142977767328E-01
2L_3935140_SNP T G 0.3974 60 91 0.9862 9.8579493638377025E-01
2L_3935156_SNP C T 0.06452 10 145 0.2033 1.9167609718775103E-01
2L_3935158_SNP C G 0.3265 48 99 0.8393 8.3254994584594066E-01
2L_3935179_SNP G A 0.1397 19 117 0.8981 8.9357537741756909E-01
2L_3935181_SNP A T 0.18 27 123 0.4294 4.2049741393472739E-01
2L_3935194_SNP T C 0.4366 62 80 0.9867 9.8619480732225628E-01
2L_3935215_SNP A T 0.1921 29 122 0.3564 3.4332189880680952E-01
2L_3935254_SNP C T 0.3933 59 91 0.274 2.6011864965598630E-01
2L_3935276_SNP G A 0.1274 20 137 0.7941 7.9086205034991552E-01
2L_3935297_SNP G C 0.05096 8 149 0.5892 5.8234535008283572E-01
2L_3935465_SNP C A 0.05096 8 149 0.8829 8.7951047851701680E-01
2L_3935489_SNP A G 0.05844 9 145 0.8639 8.6097730416797424E-01
2L_3935508_INS A AA 0.4384 64 82 0.5021 4.8731148984588279E-01
2L_3935514_SNP A C 0.4345 63 82 0.6239 6.0219002074986205E-01
2L_3935539_SNP T A 0.05732 9 148 0.9122 9.0943548307610744E-01
2L_3935546_SNP G A 0.3378 50 98 0.9975 9.9731876929990959E-01
2L_3935547_SNP A G 0.05063 8 150 0.9031 9.0045517187895252E-01
2L_3935550_SNP A G 0.3378 50 98 0.9665 9.6464878569711510E-01
2L_3935555_SNP A T 0.05096 8 149 0.8682 8.6403606920565856E-01
2L_3935590_SNP C G 0.0566 9 150 0.9099 9.0765206418732625E-01
2L_3935595_SNP A G 0.1032 16 139 0.02092 1.6919202668027017E-02
2L_3935631_SNP T A 0.09434 15 144 0.4435 4.3193187130155397E-01
2L_3935642_SNP G T 0.2667 40 110 0.3906 3.7996867312091931E-01
2L_3935665_SNP C G 0.08861 14 144 0.0688 6.4356294749918580E-02
2L_3935666_SNP T G 0.08805 14 145 0.07928 7.1912283164316623E-02
2L_3935717_SNP C T 0.06875 11 149 0.08966 8.3175411393721088E-02
2L_3935844_SNP C A 0.3826 57 92 0.8538 8.4610596514986225E-01
2L_3935884_SNP T C 0.0875 14 146 0.6237 6.1648400061719855E-01
2L_3935917_DEL TT T 0.383 54 87 0.1027 1.0370227086342154E-01
2L_3936052_SNP A G 0.3742 58 97 0.2049 1.8945240127419949E-01
2L_3936259_SNP T G 0.1076 17 141 0.4262 4.1396828261949525E-01
2L_3936266_SNP G A 0.4082 60 87 0.4109 3.8271137670154232E-01
2L_3936320_SNP A G 0.4558 67 80 0.506 4.8187216803257171E-01
2L_3936358_SNP T C 0.4965 71 72 0.1883 1.6420411862154005E-01
2L_3936468_SNP G A 0.4257 63 85 0.2149 1.8808086452857309E-01
2L_3936477_SNP A C 0.4667 63 72 0.1927 1.6380053680583295E-01
2L_3936478_SNP A C 0.4931 71 73 0.2019 1.7502108224914137E-01
2L_3936551_SNP A T 0.0559 9 152 0.9153 9.1371450497938578E-01
2L_3936555_SNP A T 0.08228 13 145 0.7023 6.9497186446658055E-01
2L_3936610_SNP A T 0.06494 10 144 0.8385 8.3252875332252740E-01
2L_3936614_SNP G C 0.4527 67 81 0.2348 2.0975663991116600E-01
2L_3936615_SNP G A 0.07143 11 143 0.7206 7.1039851918378050E-01
2L_3936622_SNP T G 0.07742 12 143 0.7569 7.4876850182884147E-01
2L_3936626_SNP T C 0.3014 44 102 0.9774 9.7616092647810582E-01
2L_3936669_SNP C T 0.07643 12 145 0.3681 3.5302478744001853E-01
2L_3936673_SNP A G 0.2617 39 110 0.5108 5.1864793989369118E-01
2L_3936735_SNP T C 0.255 38 111 0.918 9.1332166903720680E-01
2L_3936814_SNP C T 0.2449 36 111 0.6526 6.3340159748022451E-01
2L_3936818_SNP T A 0.2105 32 120 0.6006 5.8347180723596725E-01
2L_3936845_SNP A T 0.09375 15 145 0.4682 4.5913209690733181E-01
2L_3936849_SNP A G 0.4737 72 80 0.9016 8.9824592213521492E-01
2L_3936958_SNP A G 0.2152 34 124 0.8384 8.3485019526120086E-01
2L_3936963_SNP T C 0.2885 45 111 0.962 9.6075244804534543E-01
2L_3936994_SNP A T 0.4737 72 80 0.7733 7.6620309300886047E-01
2L_3937120_SNP T G 0.4065 63 92 1 9.9998040348801376E-01
2L_3937161_SNP G T 0.08075 13 148 0.7092 7.0446626609797347E-01
2L_3937162_SNP C G 0.08025 13 149 0.7257 7.2134925886789469E-01
2L_3937165_SNP G A 0.4052 62 91 0.5871 5.7230234759365550E-01
2L_3937178_SNP T A 0.05556 9 153 0.5553 5.5036517410654950E-01
2L_3937181_SNP A T 0.3767 55 91 0.8327 8.2309374555737347E-01
2L_3937190_SNP A T 0.4966 73 74 0.7237 7.0807031202138759E-01
2L_3937192_SNP C A 0.4054 60 88 0.826 8.1843349778636787E-01
2L_3937211_SNP T A 0.3725 57 96 0.9393 9.3683052505268549E-01
2L_3937219_SNP A G 0.109 17 139 0.6183 6.2913254598183221E-01
2L_3937228_SNP A T 0.3974 60 91 0.7662 7.7291081366790881E-01
2L_3937230_SNP C T 0.05 8 152 0.6368 6.5125769682468015E-01
2L_3937233_SNP G A 0.4539 69 83 0.5521 5.6976680668783231E-01
2L_3937240_SNP G C 0.4444 68 85 0.9146 9.1652738127209843E-01
2L_3937244_SNP G A 0.05031 8 151 0.6224 6.3563105931236596E-01
2L_3937275_SNP T A 0.1176 18 135 0.6597 6.6640082945891188E-01
2L_3937284_SNP A C 0.4558 67 80 0.8575 8.5851461360258308E-01
2L_3937317_SNP G C 0.08054 12 137 0.5546 5.3338129150693736E-01
2L_3937332_SNP G A 0.3935 61 94 0.5773 6.0043729597205653E-01
2L_3937354_SNP C T 0.06135 10 153 0.7094 7.0678262614385989E-01
2L_3937363_SNP T C 0.06135 10 153 0.7279 7.3065442948658876E-01
2L_3937364_SNP C A 0.08387 13 142 0.5957 5.8248920309844365E-01
2L_3937378_SNP C G 0.4286 66 88 0.4639 4.4705226486482252E-01
2L_3937381_SNP A C 0.2293 36 121 0.2043 1.9055403206881583E-01
2L_3937423_SNP G C 0.1835 29 129 0.9684 9.6757009265459959E-01
2L_3937446_SNP A T 0.1013 16 142 0.5484 5.3784296124973652E-01
2L_3937643_INS G GT 0.5 67 67 0.8617 8.7488901218539827E-01
2L_3937708_SNP A T 0.3401 50 97 0.3595 3.3639311527033466E-01
2L_3937962_SNP C T 0.4771 73 80 0.1678 1.5181183537892939E-01
2L_3938013_SNP T C 0.08642 14 148 0.9018 9.0063879107480171E-01
2L_3938019_DEL C CATTCCCC 0.06 9 141 0.07651 6.2715739146663951E-02
2L_3938113_SNP C T 0.4631 69 80 0.3365 3.1126461960029084E-01
2L_3938242_DEL AAATATAAATAATATATAAAT TCG 0.2778 40 104 0.2165 1.8925840016086093E-01
2L_3938317_SNP A G 0.2308 36 120 0.5536 5.4203296971249348E-01
2L_3938322_SNP C A 0.2357 37 120 0.6009 5.9125493584221700E-01
2L_3938323_SNP A G 0.2357 37 120 0.6009 5.9125493584221700E-01
2L_3938326_SNP G A 0.2258 35 120 0.588 5.7586107235873463E-01
2L_3938330_SNP A T 0.1447 23 136 0.8669 8.6418259459545821E-01
2L_3938343_SNP G A 0.3649 54 94 0.1991 1.7614367322672231E-01
2L_3938351_SNP T A 0.07843 12 141 0.08402 7.2898726231614322E-02
2L_3938360_DEL T TTTTA 0.07947 12 139 0.08922 7.5822093485465092E-02
2L_3938379_SNP A G 0.3427 49 94 0.8043 7.9358033240206893E-01
2L_3938380_SNP C T 0.2432 36 112 0.6585 6.4051781507834149E-01
2L_3938384_SNP T C 0.2432 36 112 0.6657 6.4798095061400418E-01
2L_3938389_SNP G T 0.2483 37 112 0.6508 6.3344233565686880E-01
2L_3938391_SNP C T 0.4275 59 79 0.5326 5.0074967199002263E-01
2L_3938392_SNP T G 0.25 37 111 0.6291 6.1151966159925153E-01
2L_3938397_SNP C T 0.2416 36 113 0.6678 6.5179734526005872E-01
2L_3938398_DEL A ATTTATGAGTATTTA 0.2432 36 112 0.66 6.4261604085580859E-01
2L_3938415_SNP C T 0.3553 54 98 0.9851 9.8450705747757650E-01
2L_3938416_SNP T G 0.4091 54 78 0.8499 8.4789166268659011E-01
2L_3938419_SNP T A 0.2449 36 111 0.7217 7.0675587891961467E-01
2L_3938424_DEL TCTCTTC T 0.1711 26 126 0.3616 3.4014380001932898E-01
2L_3938437_DEL T TTGAAAACTCTATTTC 0.2416 36 113 0.7452 7.3226807690669915E-01
2L_3938459_SNP T G 0.1722 26 125 0.3983 3.8715166069303575E-01
2L_3938463_SNP T A 0.25 38 114 0.7445 7.3317131051234341E-01
2L_3938472_SNP C G 0.4189 62 86 0.4211 3.9418580968564876E-01
2L_3938486_DEL A ATGATATCA 0.2642 42 117 0.6328 6.2411371355825596E-01
2L_3938508_SNP T A 0.2318 35 116 0.728 7.1627181991416622E-01
2L_3938509_SNP T A 0.2308 33 110 0.2552 2.2273660477070334E-01
2L_3938510_INS TT T 0.2368 36 116 0.6121 5.9583722699290087E-01
2L_3938521_SNP C G 0.4545 65 78 0.6774 6.5582957643336970E-01
2L_3938526_SNP T C 0.1667 25 125 0.06933 5.6634368965263651E-02
2L_3938532_SNP A T 0.09091 14 140 0.1353 1.2103920410061253E-01
2L_3938533_SNP T C 0.4667 70 80 0.2245 2.0600972264953488E-01
2L_3938551_SNP G A 0.2467 37 113 0.7254 7.1130079924081180E-01
2L_3938560_SNP A T 0.4768 72 79 0.8175 8.0853826039623322E-01
2L_3938700_SNP T C 0.07971 11 127 0.7284 7.1163019603121080E-01
2L_3938702_INS TGCT T 0.05517 8 137 0.8933 8.8906788402571424E-01
2L_3938731_SNP T C 0.4626 68 79 0.4321 4.0599309305333231E-01
2L_3938861_SNP A G 0.2585 38 109 0.8655 8.6096807103828688E-01
2L_3938959_SNP A G 0.2533 38 112 0.8826 8.7849461368604742E-01
2L_3938972_SNP T C 0.09877 16 146 0.4167 4.1255446011482078E-01
2L_3938994_SNP A G 0.3423 51 98 0.3089 2.8854394104710390E-01
2L_3939010_INS TCTG A 0.06494 10 144 0.1831 1.6640342844576139E-01
2L_3939012_SNP G T 0.2836 38 96 0.8404 8.3809744746283554E-01
2L_3939013_SNP T A 0.05806 9 146 0.1273 1.1423467355569827E-01
2L_3939015_SNP T A 0.05806 9 146 0.1335 1.2403056274383228E-01
2L_3939016_SNP C T 0.05882 9 144 0.1473 1.3074135080358140E-01
2L_3939022_SNP T C 0.1447 22 130 0.8197 8.1302956360547074E-01
2L_3939027_SNP A T 0.06452 10 145 0.1794 1.6366388605320070E-01
2L_3939061_SNP G A 0.396 59 90 0.1125 9.7506528186421804E-02
2L_3939089_SNP A C 0.3767 55 91 0.1431 1.2198283936769261E-01
2L_3939131_SNP G A 0.2466 36 110 0.6268 6.1402677930445759E-01
2L_3939134_SNP T A 0.06 9 141 0.05796 5.0764458340893388E-02
2L_3939173_SNP T C 0.3533 53 97 0.1467 1.3027384545476106E-01
2L_3939183_SNP G A 0.118 19 142 0.2675 2.5980780682053584E-01
2L_3939199_SNP T C 0.2039 31 121 0.6633 6.5156368073798177E-01
2L_3939259_SNP A T 0.05161 8 147 0.04504 3.7593238134338840E-02
2L_3939269_SNP A G 0.2081 31 118 0.13 1.1125879423661900E-01
2L_3939298_SNP T C 0.2157 33 120 0.4443 4.3136324164317319E-01
2L_3939321_SNP T C 0.3846 55 88 0.2322 2.1694602553059428E-01
2L_3939358_SNP C T 0.141 22 134 0.3527 3.4176184596629477E-01
2L_3939408_SNP T G 0.2848 43 108 0.5537 5.3571499418987378E-01
2L_3939438_SNP C A 0.3014 44 102 0.7413 7.2684356740979350E-01
2L_3939472_SNP T C 0.2483 36 109 0.3979 3.6873611463124745E-01
2L_3939482_SNP A C 0.1097 17 138 0.6737 6.6307467398434217E-01
2L_3939486_SNP T C 0.2727 42 112 0.5188 5.0724999638394141E-01
2L_3939535_SNP A C 0.4768 72 79 0.7402 7.3019255158261998E-01
2L_3939537_SNP G C 0.1419 22 133 0.2102 1.9572797323405233E-01
2L_3939576_SNP A G 0.07051 11 145 0.06286 5.5614794688741989E-02
2L_3939629_SNP T A 0.1503 23 130 0.2842 2.6578447222011969E-01
2L_3939669_SNP A C 0.281 43 110 0.9253 9.2264864536115709E-01
2L_3939797_SNP A G 0.1006 16 143 0.2216 2.1153941238273133E-01
2L_3939821_SNP C G 0.1056 17 144 0.928 9.2659184222956070E-01
2L_3939877_SNP C G 0.3197 47 100 0.1826 1.6117131210114444E-01
2L_3939885_SNP T C 0.4671 71 81 0.7288 7.1712695461945397E-01
2L_3939894_SNP T A 0.07453 12 149 0.2484 2.4016909878696635E-01
2L_3939899_SNP A C 0.075 12 148 0.2363 2.2889629339712314E-01
2L_3939900_SNP A C 0.07453 12 149 0.2484 2.4016909878696635E-01
2L_3939907_SNP T G 0.06918 11 148 0.1893 1.7910081487002405E-01
2L_3939917_SNP C T 0.3636 56 98 0.4546 4.3759649181398541E-01
2L_3940063_SNP A T 0.4933 74 76 0.9274 9.2374664511625915E-01
2L_3940129_SNP G A 0.09317 15 146 0.5638 5.5631721921216581E-01
2L_3940159_DEL T TGGGTCA 0.06122 9 138 0.08952 7.0774460989721039E-02
2L_3940315_SNP G A 0.3529 54 99 0.7367 7.2687311242733654E-01
2L_3940349_SNP T C 0.07453 12 149 0.2358 2.2759315685639192E-01
2L_3940362_SNP T C 0.2848 43 108 0.1369 1.2136853277925830E-01
2L_3940440_SNP A C 0.0566 9 150 0.4659 4.5574728967717515E-01
2L_3940459_SNP C T 0.3885 61 96 0.7765 7.6966450839328360E-01
2L_3940539_DEL G GG 0.1143 16 124 0.3715 3.3939393647075600E-01
2L_3940667_SNP C A 0.3355 51 101 0.2392 2.2805441053776454E-01
2L_3940730_SNP A G 0.08725 13 136 0.3883 3.7137636942817720E-01
2L_3940765_SNP T C 0.08333 13 143 0.4437 4.4045021257339745E-01
2L_3940776_SNP A G 0.4392 65 83 0.6563 6.4127754533533066E-01
2L_3940784_SNP G A 0.1173 19 143 0.4179 4.1525045349269096E-01
2L_3940810_SNP C G 0.4899 73 76 0.5942 5.7572862787251333E-01
2L_3940816_SNP A C 0.1118 18 143 0.6813 6.7554408427885371E-01
2L_3940825_SNP A C 0.3841 58 93 0.9865 9.8588672554143142E-01
2L_3940832_SNP C T 0.0828 13 144 0.6701 6.6158099254368918E-01
2L_3940838_SNP G T 0.1457 22 129 0.7031 6.9253101185781074E-01
2L_3940876_SNP T A 0.07595 12 146 0.412 3.9871484770123400E-01
2L_3940878_SNP A C 0.137 20 126 0.2266 1.9710067635932882E-01
2L_3940885_SNP C T 0.1987 31 125 0.212 1.9788428850069761E-01
2L_3940889_SNP A G 0.3867 58 92 0.05197 4.1004605979403301E-02
2L_3940891_SNP A G 0.07643 12 145 0.4188 4.0428687800454111E-01
2L_3941004_SNP T G 0.2286 32 108 0.1449 1.1413851708994860E-01
2L_3941264_SNP T C 0.3377 51 100 0.2592 2.4197985234938679E-01
2L_3941265_SNP A T 0.3161 49 106 0.1195 1.0769428123214630E-01
2L_3941271_SNP T A 0.3444 52 99 0.2597 2.4348671774223662E-01
2L_3941275_SNP G T 0.109 17 139 0.634 6.2625900365042642E-01
2L_3941277_SNP T A 0.06667 10 140 0.2292 2.0712030992146258E-01
2L_3941287_SNP G T 0.1722 26 125 0.8745 8.7074191847235305E-01
2L_3941299_SNP T G 0.1184 18 134 0.2761 2.5376359217045763E-01
2L_3941300_SNP G T 0.0875 14 146 0.2317 2.2214724531072105E-01
2L_3941314_DEL A AC 0.109 17 139 0.5979 5.8945822387697255E-01
2L_3941327_SNP A G 0.239 38 121 0.9291 9.2769646074879564E-01
2L_3941379_SNP T C 0.1494 23 131 0.603 5.8869172015942905E-01
2L_3941391_SNP G C 0.302 45 104 0.06714 5.3475974961721968E-02
2L_3941419_SNP A G 0.2987 46 108 0.1147 1.0388100752047780E-01
2L_3941441_SNP G A 0.4564 68 81 0.3391 3.1726124818117474E-01
2L_3941447_INS ATA A 0.3111 42 93 0.138 1.0837663217565507E-01
2L_3941469_SNP G A 0.5 75 75 0.2549 2.3472447126252460E-01
2L_3941471_SNP C A 0.5 75 75 0.2549 2.3472447126252460E-01
2L_3941472_SNP G A 0.4966 74 75 0.2632 2.4135639297906220E-01
2L_3941546_SNP T C 0.09375 15 145 0.8664 8.6436438341489796E-01
2L_3941612_SNP T A 0.09317 15 146 0.2318 2.2608776777152628E-01
2L_3941642_SNP A C 0.09317 15 146 0.3074 2.9895265449490138E-01
2L_3941672_SNP C A 0.2819 42 107 0.7882 7.7771357847925660E-01
2L_3941674_SNP G T 0.3267 49 101 0.1215 1.0350782533746450E-01
2L_3941764_SNP A G 0.3221 48 101 0.1044 8.6505231928333925E-02
2L_3941843_SNP G C 0.2797 40 103 0.7755 7.6257250781856978E-01
2L_3941965_SNP T C 0.1788 27 124 0.9587 9.5677879986056702E-01
2L_3941982_SNP A T 0.05333 8 142 0.5132 4.9984039686120241E-01
2L_3942109_SNP A T 0.2157 33 120 0.3664 3.4609432948641827E-01
2L_3942143_SNP T C 0.2041 30 117 0.506 4.8156710173724637E-01
2L_3942144_SNP A T 0.2215 33 116 0.5202 4.9955581937614568E-01
2L_3942200_SNP C G 0.3742 58 97 0.1935 1.7740337025817043E-01
2L_3942231_SNP C G 0.3133 47 103 0.8256 8.1790820639174611E-01
2L_3942276_SNP A T 0.2025 32 126 0.7891 7.8362669585730838E-01
2L_3942316_DEL A AGTG 0.4533 68 82 0.4199 4.3004536278615646E-01
2L_3942325_DEL T TATT 0.4539 69 83 0.2634 2.4440883813988712E-01
2L_3942350_SNP C T 0.2468 39 119 0.4572 4.4790139775419846E-01
2L_3942365_SNP A C 0.2581 40 115 0.2801 2.6854747328963358E-01
2L_3942375_SNP A T 0.4902 75 78 0.1481 1.3184249900491896E-01
2L_3942390_SNP G A 0.4966 74 75 0.1519 1.3476091213946773E-01
2L_3942393_SNP T C 0.4934 75 77 0.133 1.1679559135412265E-01
2L_3942555_SNP A C 0.3611 52 92 0.6751 6.6154407954390937E-01
2L_3942577_SNP A G 0.3355 51 101 0.6146 6.0150874035205670E-01
2L_3942708_SNP T C 0.1329 21 137 0.7812 7.7537776666510116E-01
2L_3942776_SNP A G 0.2026 31 122 0.4559 4.4907472153375971E-01
2L_3942832_SNP A T 0.4933 74 76 0.5499 5.2953952632063395E-01
2L_3942865_SNP C A 0.05696 9 149 0.9426 9.4112445895896302E-01
2L_3942870_SNP T C 0.44 66 84 0.8022 7.9209601477037173E-01
2L_3942885_SNP C G 0.4467 67 83 0.8922 8.8670012928852338E-01
2L_3942914_SNP A G 0.3072 47 106 0.5627 5.4924791076160417E-01
2L_3942928_SNP C G 0.3268 50 103 0.6639 6.6053882698634503E-01
2L_3942939_SNP T G 0.3179 48 103 0.5756 5.6155455053689185E-01
2L_3942966_SNP G C 0.3399 52 101 0.4967 4.8312845078670164E-01
2L_3943085_SNP T C 0.09317 15 146 0.6823 6.7660528466651171E-01
2L_3943150_DEL C CT 0.3268 50 103 0.4821 4.6673582304972638E-01
2L_3943193_SNP G T 0.4133 62 88 0.4263 4.0541688258171460E-01
2L_3943194_SNP A C 0.4 60 90 0.3534 3.3389632691838067E-01
2L_3943205_SNP T G 0.3399 52 101 0.4502 4.3195188953969710E-01
2L_3943315_SNP G T 0.4276 65 87 0.6879 6.7702830448112339E-01
2L_3943491_SNP C T 0.2288 35 118 0.4161 3.9775354918190642E-01
2L_3943504_SNP A G 0.4207 61 84 0.03817 2.7284947993532441E-02
2L_3943505_SNP T C 0.1812 27 122 0.4542 4.3975780585469892E-01
2L_3943511_INS AC A 0.1837 27 120 0.6663 6.5174945446656385E-01
2L_3943545_SNP A G 0.2973 44 104 0.3812 3.5965078517854121E-01
2L_3943656_SNP C T 0.05556 9 153 0.99 9.8988097281506193E-01
2L_3943760_SNP G A 0.1613 25 130 0.6391 6.2628103673257718E-01
2L_3943771_SNP A T 0.1688 26 128 0.4359 4.1765491291040413E-01
2L_3943777_SNP T C 0.1783 28 129 0.4316 4.1747875128374468E-01
2L_3943801_SNP A T 0.1558 24 130 0.4824 4.6556881167206465E-01
2L_3943807_SNP C T 0.172 27 130 0.6496 6.6981233938890128E-01
2L_3943847_DEL AGGATGTATATATATGAATGTATGAATTTAAATAGCTAA A 0.415 61 86 0.949 9.5120389891733237E-01
2L_3943909_SNP T A 0.4558 67 80 0.4795 4.6369381401377874E-01
2L_3943931_SNP A G 0.4079 62 90 0.7824 7.7352776097531584E-01
2L_3943975_SNP C G 0.4768 72 79 0.5049 4.8847447377891196E-01
2L_3943980_SNP A G 0.1013 16 142 0.6867 6.8296432600086465E-01
2L_3944056_SNP C G 0.07273 12 153 0.3427 3.3901390199470283E-01
2L_3944136_SNP C A 0.4552 66 79 0.653 6.3933857938797545E-01
2L_3944151_SNP A G 0.4527 67 81 0.8395 8.3055284673638363E-01
2L_3944237_SNP T G 0.1032 16 139 0.4936 4.7827047062419092E-01
2L_3944348_SNP G A 0.2885 45 111 0.6051 5.9611148879496811E-01
2L_3944377_SNP C G 0.26 39 111 0.1475 1.3144860215195175E-01
2L_3944574_SNP G A 0.3423 51 98 0.1291 1.1131603702369974E-01
2L_3944629_SNP A C 0.1474 23 133 0.3194 3.0702716782208472E-01
2L_3944697_SNP A C 0.3221 48 101 0.6915 6.7623309348812100E-01
2L_3944710_SNP C A 0.3649 54 94 0.5701 5.4850844722775516E-01
2L_3944712_SNP G A 0.3333 50 100 0.5637 5.4465568652994456E-01
2L_3944828_SNP C G 0.1908 29 123 0.8282 8.2312596942920424E-01
2L_3944833_SNP G A 0.05844 9 145 0.986 9.8545922769729732E-01
2L_3944876_SNP C T 0.3907 59 92 0.6129 5.9575558726842237E-01
2L_3944904_SNP A G 0.121 19 138 0.3778 3.6374054387790666E-01
2L_3944931_SNP G T 0.3421 52 100 0.2395 2.1773154563275321E-01
2L_3944972_SNP A T 0.09804 15 138 0.2781 2.5830485297630157E-01
2L_3944981_SNP C T 0.1161 18 137 0.3032 2.8634961194202835E-01
2L_3945010_SNP A C 0.1133 17 133 0.2727 2.5091410264771019E-01
2L_3945038_SNP A C 0.1234 19 135 0.8712 8.6641984904910230E-01
2L_3945044_SNP C T 0.2177 32 115 0.7957 7.8444473887296384E-01
2L_3945072_SNP A T 0.2308 36 120 0.6596 6.5000906825254079E-01
2L_3945085_SNP T G 0.1933 29 121 0.4892 4.7095021997840580E-01
2L_3945102_SNP T A 0.05263 8 144 0.5458 5.3785366616407448E-01
2L_3945116_SNP G C 0.05844 9 145 0.1484 1.3652599006874810E-01
2L_3945134_SNP A T 0.2929 41 99 0.1487 1.3359943936844909E-01
2L_3945140_SNP G A 0.08553 13 139 0.9102 9.0981337801554152E-01
2L_3945147_SNP T C 0.1118 17 135 0.4078 4.0663487359064099E-01
2L_3945150_SNP T A 0.3 42 98 0.218 2.0359278553938231E-01
2L_3945154_SNP T C 0.09091 14 140 0.9532 9.5309223712636093E-01
2L_3945155_SNP A G 0.3099 44 98 0.2168 2.0382117507095843E-01
2L_3945164_SNP A T 0.1226 19 136 0.685 6.7910299638943405E-01
2L_3945217_SNP A G 0.1266 20 138 0.7402 7.3310335383058756E-01
2L_3945227_SNP G A 0.473 70 78 0.6665 6.5322815581598481E-01
2L_3945242_SNP G A 0.2632 40 112 0.9234 9.2003683792646507E-01
2L_3945352_SNP A G 0.08125 13 147 0.6442 6.3808960349961619E-01
2L_3945377_SNP A T 0.1854 28 123 0.6004 5.9262595278015184E-01
2L_3945401_SNP G A 0.3165 50 108 0.9646 9.6394398079094035E-01
2L_3945464_SNP A C 0.3289 50 102 0.495 4.7697151078927824E-01
2L_3945500_SNP G C 0.2848 45 113 0.5813 5.7192471764901265E-01
2L_3945507_SNP A T 0.0625 10 150 0.6691 6.6192996311294050E-01
2L_3945511_SNP G C 0.06211 10 151 0.6647 6.5843735933254210E-01
2L_3945513_INS TT C 0.06289 10 149 0.6512 6.4352639031907166E-01
2L_3945628_SNP G T 0.06329 10 148 0.7114 7.0400971008195679E-01
2L_3945631_SNP A T 0.3378 50 98 0.4921 4.6949540696321213E-01
2L_3945838_SNP A C 0.4437 63 79 0.7369 7.1956500681189306E-01
2L_3945844_SNP T A 0.4247 62 84 0.7347 7.2131194850974156E-01
2L_3945851_SNP A G 0.4218 62 85 0.7822 7.7127088874414074E-01
2L_3945867_SNP C G 0.4577 65 77 0.6371 6.1153762991582905E-01
2L_3945879_SNP A G 0.2174 30 108 0.6857 6.6463938776156373E-01
2L_3945890_SNP C G 0.1959 29 119 0.4178 3.9275876206153137E-01
2L_3945892_SNP A G 0.1986 29 117 0.3909 3.6246284055620881E-01
2L_3945953_SNP A T 0.3289 50 102 0.6485 6.4288281480163434E-01
2L_3945988_INS CC C 0.3881 52 82 0.7047 7.0705639376416807E-01
2L_3945994_SNP G T 0.443 66 83 0.7714 7.6181714197010431E-01
2L_3946095_SNP G C 0.2564 40 116 0.2779 2.6411259180344349E-01
2L_3946111_SNP A G 0.2484 39 118 0.3275 3.1260425384147961E-01
2L_3946135_DEL A GG 0.2568 38 110 0.665 6.7481490377320963E-01
2L_3946217_SNP T C 0.08696 14 147 0.1967 1.8840495401185664E-01
2L_3946247_SNP A G 0.06875 11 149 0.7703 7.6533739710279569E-01
2L_3946345_SNP C T 0.2467 37 113 0.7407 7.3641847936691529E-01
2L_3946391_SNP A C 0.1364 21 133 0.9508 9.4897272799260535E-01
2L_3946717_SNP C T 0.4698 70 79 0.9933 9.9303009550695154E-01
2L_3946766_SNP A T 0.1634 25 128 0.533 5.1941860720984301E-01
2L_3946782_INS T TT 0.4305 65 86 0.3186 2.9750349724280611E-01
2L_3946793_SNP A C 0.2318 35 116 0.2049 1.8519212609521074E-01
2L_3946823_SNP G A 0.1218 19 137 0.3653 3.4961095874801063E-01
2L_3946826_INS AGA A 0.1154 18 138 0.3889 3.7351971861869981E-01
2L_3946832_SNP A T 0.2201 35 124 0.2746 2.6549226026521133E-01
2L_3946859_SNP G T 0.2484 39 118 0.699 6.8979309767935915E-01
2L_3946861_SNP T A 0.1401 22 135 0.5044 4.9187381591114088E-01
2L_3946910_SNP G T 0.2436 38 118 0.7817 7.7622595488900181E-01
2L_3946911_SNP T G 0.2436 38 118 0.9133 9.1101346761219804E-01
2L_3946998_SNP T C 0.06329 10 148 0.7324 7.2582053094066434E-01
2L_3947215_SNP C A 0.4815 65 70 0.1059 8.7668133299258821E-02
2L_3947238_SNP G A 0.09589 14 132 0.4664 4.4325863064442805E-01
2L_3947252_SNP T G 0.2297 34 114 0.4757 4.5291711682829505E-01
2L_3947391_SNP A G 0.4931 71 73 0.9467 9.4361078340359728E-01
2L_3947478_SNP T C 0.4161 62 87 0.6414 6.2807896929588936E-01
2L_3947479_SNP G A 0.2041 30 117 0.4842 4.6103512600044905E-01
2L_3947485_DEL C CGGA 0.2039 31 121 0.414 3.9626868449951602E-01
2L_3947492_SNP A T 0.2 30 120 0.5264 5.1039886677719570E-01
2L_3947495_SNP G A 0.2053 31 120 0.4373 4.1983772784561979E-01
2L_3947499_SNP A T 0.2067 31 119 0.4813 4.6511111599909372E-01
2L_3947501_SNP A T 0.2053 31 120 0.531 5.1654483059247225E-01
2L_3947502_DEL T TAATTGAATTTAAGTTCCAA 0.2105 32 120 0.4427 4.2683246407253939E-01
2L_3947547_DEL T TCATTCAT 0.2143 33 121 0.9821 9.8173349342485106E-01
2L_3947561_SNP A G 0.1918 28 118 0.636 6.1878925236473581E-01
2L_3947580_SNP G A 0.2238 32 111 0.7704 7.6531355190597972E-01
2L_3947602_SNP G A 0.09489 13 124 0.232 1.9992678054618673E-01
2L_3947627_SNP G A 0.125 18 126 0.2503 2.3089190126982295E-01
2L_3947683_SNP T C 0.1216 18 130 0.3063 2.7973103904682051E-01
2L_3947691_SNP A G 0.1111 16 128 0.3722 3.4311932991534488E-01
2L_3947752_SNP A T 0.2039 31 121 0.1564 1.3751483857900970E-01
2L_3947772_SNP C T 0.5 76 76 0.9622 9.6068739622313992E-01
2L_3947801_SNP T A 0.4342 66 86 0.5701 5.5362219709247062E-01
2L_3947860_SNP C G 0.2152 34 124 0.7711 7.6583581435649206E-01
2L_3947871_SNP C T 0.1282 20 136 0.2737 2.5826251051274751E-01
2L_3947895_SNP T C 0.1519 24 134 0.7929 7.8759991240034999E-01
2L_3948088_SNP C G 0.3933 59 91 0.9142 9.1071210793714086E-01
2L_3948228_SNP G A 0.129 20 135 0.3609 3.4659407811305143E-01
2L_3948292_SNP T A 0.0915 14 139 0.7392 7.2824442030836967E-01
2L_3948298_SNP C A 0.3067 46 104 0.6469 6.3034585308823687E-01
2L_3948575_SNP A C 0.4067 61 89 0.5414 5.2157233002204928E-01
2L_3948590_SNP G T 0.4899 73 76 0.5943 5.7511306690507658E-01
2L_3948652_SNP C T 0.05769 9 147 0.9588 9.5752278096736854E-01
2L_3948666_SNP G C 0.4631 69 80 0.6277 6.2085381713936572E-01
2L_3948670_DEL T TGTGGCATAT 0.05195 8 146 0.9968 9.9662316751005398E-01
2L_3948672_SNP T G 0.3926 53 82 0.7326 7.0770136450676613E-01
2L_3948733_SNP A G 0.1701 25 122 0.7088 6.9172798844289851E-01
2L_3948735_SNP G A 0.1712 25 121 0.7171 6.9955996832465328E-01
2L_3948763_SNP T C 0.1346 21 135 0.5141 5.0241250516443181E-01
2L_3948782_DEL A ATCTGC 0.46 69 81 0.3247 3.0284750327864451E-01
2L_3948789_SNP T C 0.4702 71 80 0.3008 2.7862749884262905E-01
2L_3948800_SNP T G 0.1938 31 129 0.9321 9.3061773424082717E-01
2L_3948814_SNP G T 0.3137 48 105 0.3857 3.6714493156761341E-01
2L_3948845_SNP C T 0.1127 16 126 0.8577 8.5022560569649108E-01
2L_3948859_SNP G A 0.1486 22 126 0.9293 9.2499909590294649E-01
2L_3948947_SNP C A 0.1 15 135 0.7047 6.9012736597874136E-01
2L_3948951_SNP T G 0.1042 15 129 0.7138 7.2175092681764363E-01
2L_3949071_SNP A G 0.05696 9 149 0.9662 9.6603846758405254E-01
2L_3949074_SNP A C 0.268 41 112 0.5338 5.2976285136653645E-01
2L_3949105_SNP T C 0.2857 40 100 0.4649 4.4474271431329704E-01
2L_3949122_SNP A G 0.08228 13 145 0.6429 6.4060334716467082E-01
2L_3949157_SNP A G 0.2013 31 123 0.863 8.7230030770298395E-01
2L_3949177_SNP A G 0.1474 23 133 0.5354 5.2966694218863619E-01
2L_3949194_SNP C G 0.2025 32 126 0.3669 3.5671728881864051E-01
2L_3949276_INS T TGAAGTT 0.1656 26 131 0.5487 5.3732409253521463E-01
2L_3949294_SNP C T 0.1572 25 134 0.3093 3.0313821381339423E-01
2L_3949300_SNP C G 0.1233 18 128 0.9707 9.6871135859611390E-01
2L_3949325_SNP A T 0.06875 11 149 0.6007 5.9276485074488905E-01
2L_3949440_SNP A G 0.1282 20 136 0.7147 7.0894470008500421E-01
2L_3949443_SNP T C 0.1321 21 138 0.3934 3.8206458315970271E-01
2L_3949512_SNP A C 0.1572 25 134 0.4646 4.5536025359580112E-01
2L_3949541_SNP A T 0.121 19 138 0.3277 3.1660152553255205E-01
2L_3949550_SNP T A 0.2323 36 119 0.3138 2.9846820191757184E-01
2L_3949655_SNP T C 0.3 45 105 0.9137 9.0943430504386702E-01
2L_3949714_SNP T C 0.2157 33 120 0.6973 6.8544871259270490E-01
2L_3949717_SNP T A 0.2252 34 117 0.8332 8.2647669555673930E-01
2L_3949742_SNP A G 0.142 23 139 0.224 2.1647276250362779E-01
2L_3949756_SNP G A 0.4698 70 79 0.7663 7.5531221875654686E-01
2L_3949772_SNP C T 0.4387 68 87 0.8734 8.6995919322797843E-01
2L_3949781_SNP T A 0.46 69 81 0.7106 6.9728992344797081E-01
2L_3949784_SNP T C 0.4595 68 80 0.6518 6.3451378295118932E-01
2L_3949788_SNP T G 0.4631 69 80 0.601 5.8487887331684318E-01
2L_3949791_SNP A T 0.4497 67 82 0.7623 7.5065022917597002E-01
2L_3949792_SNP T G 0.46 69 81 0.662 6.4729997459908706E-01
2L_3949824_SNP T C 0.2013 30 119 0.9914 9.9097404647201204E-01
2L_3949872_SNP A G 0.2053 31 120 0.8077 7.9808823032589138E-01
2L_3949966_SNP G A 0.0641 10 146 0.9148 9.1184918924304548E-01
2L_3950015_SNP T C 0.35 49 91 0.5529 5.2751858562299647E-01
2L_3950020_SNP T C 0.3699 54 92 0.3281 2.9936990963472199E-01
2L_3950023_SNP C T 0.363 53 93 0.2714 2.4604788406472455E-01
2L_3950060_SNP C T 0.3333 49 98 0.4425 4.1707228157421272E-01
2L_3950089_SNP T C 0.3268 50 103 0.9943 9.9403100557711566E-01
2L_3950112_SNP G A 0.1366 22 139 0.1638 1.5580879875323284E-01
2L_3950127_DEL A AGC 0.1635 26 133 0.2923 2.8050751611341407E-01
2L_3950131_SNP T A 0.07432 11 137 0.5862 5.6656387761921057E-01
2L_3950132_SNP T A 0.1646 26 132 0.2841 2.7127625249879062E-01
2L_3950134_SNP T A 0.1646 26 132 0.2828 2.7103749783562137E-01
2L_3950136_DEL G GCTCGAAAGTTAGCAATTAGTC 0.1529 24 133 0.1971 1.8779990471940433E-01
2L_3950168_SNP A T 0.1783 28 129 0.1329 1.2458473412497462E-01
2L_3950189_SNP C T 0.1635 26 133 0.1577 1.4996948880235328E-01
2L_3950227_SNP A T 0.4901 74 77 0.9945 9.9427429538855305E-01
2L_3950239_SNP T A 0.3103 45 100 0.4038 3.7397548254303559E-01
2L_3950241_SNP A T 0.4933 74 76 0.9946 9.9430741285870450E-01
2L_3950262_SNP T C 0.1529 24 133 0.5497 5.3708214273717836E-01
2L_3950272_SNP G C 0.1582 25 133 0.5459 5.3436483554575631E-01
2L_3950296_SNP G A 0.118 19 142 0.4683 4.6415705602159230E-01
2L_3950302_SNP T C 0.2877 42 104 0.7122 6.9408227475603446E-01
2L_3950315_SNP A C 0.2808 41 105 0.3624 3.3269100611171432E-01
2L_3950344_SNP A G 0.1126 17 134 0.643 6.2847433224391724E-01
2L_3950373_SNP C A 0.2078 32 122 0.2025 1.8704897726316494E-01
2L_3950374_SNP T C 0.1908 29 123 0.1809 1.6359828539309373E-01
2L_3950537_SNP C G 0.2115 33 123 0.268 2.5253218928535159E-01
2L_3950578_SNP C T 0.1195 19 140 0.1601 1.5041729194852360E-01
2L_3950623_SNP A T 0.3355 52 103 0.6449 6.3361408983608503E-01
2L_3950633_SNP T C 0.1847 29 128 0.3792 3.6574903530434077E-01
2L_3950637_SNP A G 0.1795 28 128 0.63 6.2303078376034593E-01
2L_3950696_SNP T G 0.4106 62 89 0.753 7.4310695433536755E-01
2L_3950729_SNP T C 0.1161 18 137 0.2786 2.6707911113190119E-01
2L_3950760_SNP G A 0.1132 18 141 0.25 2.3888362719344791E-01
2L_3950844_SNP C T 0.1835 29 129 0.8181 8.1738886606677552E-01
2L_3950914_SNP T C 0.1039 16 138 0.5848 5.7195803733728035E-01
2L_3950925_SNP G A 0.1146 18 139 0.3848 3.7106120779066887E-01
2L_3950982_SNP A C 0.4667 70 80 0.7724 7.6119012158617028E-01
2L_3951068_SNP G A 0.3618 55 97 0.2164 2.0544959392224238E-01
2L_3951127_SNP T A 0.06061 10 155 0.4487 4.4524078304896597E-01
2L_3951170_INS CCAAGAC C 0.3356 50 99 0.7877 7.8015234994747551E-01
2L_3951182_SNP A T 0.2252 34 117 0.8505 8.4493821616890596E-01
2L_3951307_INS T TTAGT 0.3684 49 84 0.9575 9.5379859977719683E-01
2L_3951319_SNP A T 0.4183 64 89 0.5123 4.9582226960162368E-01
2L_3951340_SNP A C 0.3289 49 100 0.6552 6.5042678010496524E-01
2L_3951346_SNP A G 0.3311 49 99 0.5699 5.5890972523376115E-01
2L_3951372_SNP T C 0.3221 48 101 0.8474 8.3919453755021034E-01
2L_3951465_SNP A T 0.06536 10 143 0.8513 8.4630926046025823E-01
2L_3951715_SNP G T 0.2313 34 113 0.6827 6.7198405349619006E-01
2L_3951757_SNP G T 0.363 53 93 0.8211 8.1131286430052552E-01
2L_3951784_SNP C T 0.1709 27 131 0.3538 3.4079862719124432E-01
2L_3951788_SNP A C 0.1709 27 131 0.303 2.8999779636635881E-01
2L_3951794_SNP T A 0.1603 25 131 0.9036 9.0076939016422874E-01
2L_3951796_SNP A T 0.1698 27 132 0.3526 3.4113213957247435E-01
2L_3951799_SNP G T 0.1698 27 132 0.3551 3.4366436183567384E-01
2L_3951800_SNP A G 0.1698 27 132 0.3588 3.4732366740315990E-01
2L_3951817_DEL A AATGAAAACAAACTTTTTTAAGT 0.1592 25 132 0.06452 7.7005611539597202E-02
2L_3951847_SNP T C 0.1847 29 128 0.3669 3.5281055036958275E-01
2L_3951851_SNP A C 0.1419 22 133 0.2193 2.0492047480016440E-01
2L_3951853_SNP T A 0.2065 32 123 0.9837 9.8335325909359617E-01
2L_3951862_SNP A T 0.3624 54 95 0.5792 5.6564124680064776E-01
2L_3951871_SNP T G 0.3867 58 92 0.651 6.4038642041595550E-01
2L_3951885_SNP A G 0.3681 53 91 0.7583 7.4733906057138610E-01
2L_3951903_SNP C G 0.3699 54 92 0.6162 5.9973893846856985E-01
2L_3951905_SNP T A 0.3356 50 99 0.9436 9.4201325820301463E-01
2L_3951906_SNP C A 0.3356 50 99 0.9881 9.8775593008546403E-01
2L_3952000_SNP C G 0.2051 32 124 0.887 8.8389383076806582E-01
2L_3952021_SNP A C 0.2941 45 108 0.9389 9.3658671976627861E-01
2L_3952066_SNP A T 0.36 54 96 0.2987 2.7461858799867467E-01
2L_3952196_SNP A G 0.07333 11 139 0.4677 4.4743511782300205E-01
2L_3952232_SNP T C 0.4336 62 81 0.843 8.3219668176386863E-01
2L_3952274_SNP A G 0.05521 9 154 0.8955 8.9404934751844056E-01
2L_3952293_SNP A C 0.05521 9 154 0.8955 8.9404934751844056E-01
2L_3952336_SNP G C 0.1325 20 131 0.6565 6.4940710127898416E-01
2L_3952379_DEL A ATG 0.1625 26 134 0.4432 4.3303899411869529E-01
2L_3952427_SNP A C 0.09317 15 146 0.6311 6.2507098341037604E-01
2L_3952430_SNP A T 0.09375 15 145 0.6373 6.3049767169399451E-01
2L_3952439_SNP A T 0.09938 16 145 0.715 7.1018443379685747E-01
2L_3952460_SNP G C 0.09259 15 147 0.5594 5.5348220924370994E-01
2L_3952461_SNP G T 0.08696 14 147 0.368 3.6136735598090153E-01
2L_3952464_MNP GGTC TACA 0.09259 15 147 0.5594 5.5348220924370994E-01
2L_3952469_SNP C A 0.08696 14 147 0.4349 4.2727159383735303E-01
2L_3952519_SNP C T 0.08642 14 148 0.518 5.1169982419203919E-01
2L_3952520_SNP T C 0.1812 27 122 0.3835 3.5824918587030941E-01
2L_3952540_SNP T G 0.1351 20 128 0.4652 4.4715957124928174E-01
2L_3952576_SNP A G 0.05096 8 149 0.7063 6.9733005562288675E-01
2L_3952633_SNP A G 0.141 22 134 0.5386 5.2764214217992988E-01
2L_3952680_SNP A T 0.1918 28 118 0.8513 8.5375107053193755E-01
2L_3952761_SNP T G 0.05844 9 145 0.8689 8.6706390418682211E-01
2L_3952794_SNP T G 0.2318 35 116 0.7845 7.7887392843932246E-01
2L_3952809_SNP T A 0.1401 22 135 0.9221 9.1964188460176133E-01
2L_3952810_SNP G A 0.4094 61 88 0.8978 8.9221839024633143E-01
2L_3952951_SNP T A 0.08333 13 143 0.7704 7.6455649209353604E-01
2L_3953133_SNP G A 0.05161 8 147 0.84 8.3477714291851557E-01
2L_3953307_INS GG G 0.0596 9 142 0.8716 8.6871728233816092E-01
2L_3953434_SNP A C 0.05195 8 146 0.6453 6.3220787432090042E-01
2L_3953437_SNP T C 0.05732 9 148 0.7221 7.1366443941693558E-01
2L_3953438_SNP T A 0.2013 31 123 0.1562 1.4550890815641848E-01
2L_3953453_SNP G A 0.1329 21 137 0.3329 3.2011213439803521E-01
2L_3953473_SNP G A 0.1242 19 134 0.3578 3.3763049184692318E-01
2L_3953480_SNP G A 0.1348 19 122 0.8225 8.0805752306947021E-01
2L_3953483_SNP T A 0.1161 18 137 0.3629 3.4575890286400812E-01
2L_3953516_SNP T A 0.338 48 94 0.3805 3.4529542691268966E-01
2L_3953521_SNP G A 0.3309 46 93 0.3978 3.5782579825477356E-01
2L_3953735_SNP C T 0.05806 9 146 0.7249 7.1505124092526806E-01
2L_3953742_SNP G A 0.0596 9 142 0.7019 6.8923618123041175E-01
2L_3953969_SNP A G 0.05195 8 146 0.7429 7.3799343601559797E-01
2L_3953992_SNP T C 0.3487 53 99 0.3308 3.1321772890063704E-01
2L_3954015_SNP C T 0.1962 31 127 0.3523 3.3844789265256381E-01
2L_3954042_SNP C G 0.4503 68 83 0.63 6.1444967179897936E-01
2L_3954056_SNP A C 0.09028 13 131 0.9416 9.3766661454644096E-01
2L_3954058_SNP C G 0.09091 13 130 0.9449 9.4093495951938699E-01
2L_3954062_SNP A G 0.06897 10 135 0.8456 8.3560813753574525E-01
2L_3954063_SNP A G 0.06897 10 135 0.8456 8.3560813753574525E-01
2L_3954087_DEL A AGTCTTAAAATCA 0.2857 42 105 0.829 8.1958531245272881E-01
2L_3954103_SNP A C 0.2897 42 103 0.7896 7.7867857152241815E-01
2L_3954117_SNP T C 0.3077 44 99 0.5717 5.5393679393419792E-01
2L_3954154_SNP A C 0.4503 68 83 0.6389 6.2398100156856251E-01
2L_3954155_SNP A G 0.3133 47 103 0.5749 5.5531667487585834E-01
2L_3954163_SNP G A 0.07792 12 142 0.8839 8.7963675181653800E-01
2L_3954257_SNP T C 0.3245 49 102 0.7451 7.3278764298422239E-01
2L_3954346_SNP C A 0.1282 20 136 0.8833 8.7945927772126953E-01
2L_3954388_DEL A AA 0.3517 51 94 0.2259 2.3384490570653360E-01
2L_3954489_SNP T G 0.4702 71 80 0.7956 7.8620757458465285E-01
2L_3954490_SNP T C 0.05128 8 148 0.4202 4.0572794033930082E-01
2L_3954562_SNP A T 0.1338 21 136 0.5169 5.0687489538060415E-01
2L_3954615_SNP A G 0.08108 12 136 0.8014 7.9043473159536182E-01
2L_3954626_SNP G A 0.2534 37 109 0.9164 9.1137823141846463E-01
2L_3954627_SNP G A 0.07333 11 139 0.8865 8.8073133892884059E-01
2L_3954689_SNP T G 0.05195 8 146 0.6925 6.8263595676464450E-01
2L_3954721_SNP G A 0.09868 15 137 0.6955 6.8449452545776190E-01
2L_3954965_SNP C G 0.07453 12 149 0.7804 7.7634635913648709E-01
2L_3955140_SNP A T 0.05769 9 147 0.2985 2.8220286148697427E-01
2L_3955149_SNP T G 0.4296 61 81 0.6216 6.0205589086315237E-01
2L_3955168_SNP C A 0.2945 43 103 0.9711 9.6961323284198719E-01
2L_3955192_SNP G A 0.2222 32 112 0.8891 8.8267053260168371E-01
2L_3955202_SNP T G 0.2207 32 113 0.8493 8.4278753730511879E-01
2L_3955204_DEL T TTATAAT 0.1127 16 126 0.5218 4.9097168898692467E-01
2L_3955229_SNP A G 0.3333 47 94 0.1723 1.4294628235060824E-01
2L_3955232_SNP T A 0.1418 20 121 0.4848 4.6213105320088965E-01
2L_3955235_SNP C A 0.1399 20 123 0.4853 4.6546280884586722E-01
2L_3955236_SNP A T 0.1307 20 133 0.5434 5.3914800589527567E-01
2L_3955243_SNP C T 0.3191 45 96 0.3503 3.1738508165199153E-01
2L_3955280_SNP A G 0.1192 18 133 0.4154 3.9964877917358943E-01
2L_3955292_SNP A G 0.07895 12 140 0.3611 3.4681828359379385E-01
2L_3955296_SNP A G 0.07692 12 144 0.298 2.8672692136178757E-01
2L_3955329_SNP C T 0.363 53 93 0.5664 5.8459151917118579E-01
2L_3955347_SNP C A 0.07586 11 134 0.9693 9.6766600551369064E-01
2L_3955364_INS TAT T 0.05594 8 135 0.7695 7.5569403865706830E-01
2L_3955369_SNP T C 0.06569 9 128 0.6418 6.1496771369810288E-01
2L_3955477_SNP T A 0.08553 13 139 0.5212 5.1684412899741261E-01
2L_3955660_SNP T A 0.09434 15 144 0.3451 3.3405732306835845E-01
2L_3955666_SNP G A 0.483 71 76 0.2466 2.1988101477201150E-01
2L_3955834_SNP A G 0.05 8 152 0.6779 6.7173344831049897E-01
2L_3955855_INS ACAA A 0.08667 13 137 0.8949 8.8987916090002772E-01
2L_3956061_SNP A G 0.1125 18 142 0.1506 1.4190526211587906E-01
2L_3956126_SNP C T 0.3973 58 88 0.9514 9.4861834346337248E-01
2L_3956130_SNP A C 0.1266 20 138 0.4233 4.1112285116469560E-01
2L_3956142_SNP G T 0.4658 68 78 0.8987 8.9264514684480734E-01
2L_3956155_SNP C T 0.2 31 124 0.1473 1.3480775380910792E-01
2L_3956173_SNP G A 0.2657 38 105 0.8506 8.4275416921180801E-01
2L_3956225_SNP G A 0.09615 15 141 0.6332 6.2236798018050843E-01
2L_3956226_SNP A G 0.1026 16 140 0.6714 6.6154344777496066E-01
2L_3956233_SNP A C 0.05161 8 147 0.6406 6.3131915398907634E-01
2L_3956251_SNP T G 0.1195 19 140 0.4527 4.4198469639648619E-01
2L_3956277_SNP C G 0.48 72 78 0.9765 9.7525771959782137E-01
2L_3956282_SNP C T 0.473 70 78 0.976 9.7458512285795795E-01
2L_3956304_SNP T C 0.07362 12 151 0.599 5.9396858986158463E-01
2L_3956473_SNP G A 0.255 38 111 0.0507 4.4307792356121194E-02
2L_3956546_DEL A AA 0.05674 8 133 0.9377 9.3309589734491161E-01
2L_3956695_SNP T C 0.1962 31 127 0.9925 9.9226411579613794E-01
2L_3956788_SNP C T 0.1139 18 140 0.5143 5.0334998921247975E-01
2L_3956868_SNP G A 0.05031 8 151 0.588 5.7857289169080550E-01
2L_3956878_DEL G GCAATGAG 0.0596 9 142 0.6027 6.2336246168643294E-01
2L_3956949_SNP A G 0.3333 50 100 0.4559 4.3317963097628642E-01
2L_3956950_SNP C T 0.3333 50 100 0.4308 4.0747239929759482E-01
2L_3956952_SNP G A 0.3311 50 101 0.377 3.5626442649291856E-01
2L_3956992_INS AG A 0.4694 69 78 0.5473 5.3023446455805501E-01
2L_3956994_SNP A T 0.4694 69 78 0.6988 7.0826303485861963E-01
2L_3957036_SNP A G 0.1258 20 139 0.2723 2.6113162527990486E-01
2L_3957077_DEL A AA 0.4631 69 80 0.1963 1.8707228223479677E-01
2L_3957087_INS CACGGCAC C 0.3007 43 100 0.2232 1.9311991841930931E-01
2L_3957118_SNP T A 0.2403 37 117 0.2546 2.3694748109414443E-01
2L_3957119_SNP C A 0.1218 19 137 0.5207 5.0735062898432048E-01
2L_3957121_SNP C T 0.36 54 96 0.9098 9.0557636495642213E-01
2L_3957123_SNP C T 0.2288 35 118 0.1854 1.6802495170212417E-01
2L_3957140_SNP T A 0.2288 35 118 0.2341 2.1638934828151746E-01
2L_3957147_SNP T C 0.3654 57 99 0.421 4.0731492724464435E-01
2L_3957149_SNP T A 0.4967 76 77 0.1438 1.3005729397359189E-01
2L_3957150_SNP T C 0.1772 28 130 0.3808 3.6738933427903631E-01
2L_3957156_SNP T A 0.1266 20 138 0.4504 4.3836884003379706E-01
2L_3957163_DEL A TAGCT 0.3595 55 98 0.5299 5.1791989152270168E-01
2L_3957169_DEL T TAATAC 0.3677 57 98 0.5502 5.4066041112749907E-01
2L_3957178_SNP C T 0.2467 37 113 0.3433 3.2020232070402399E-01
2L_3957385_SNP A G 0.1234 19 135 0.2991 2.8573898464549252E-01
2L_3957508_SNP T C 0.2153 31 113 0.09684 7.7198256919352073E-02
2L_3957510_SNP C G 0.1111 17 136 0.2318 2.1536260288012787E-01
2L_3957543_SNP C A 0.1448 21 124 0.7475 7.3726707521832557E-01
2L_3957609_SNP T C 0.07975 13 150 0.8472 8.4627505272974779E-01
2L_3957610_SNP A G 0.07362 12 151 0.8574 8.5545612906534063E-01
2L_3957612_SNP G T 0.08696 14 147 0.8881 8.8593782154853917E-01
2L_3957639_SNP G A 0.1429 23 138 0.9947 9.9463240471480230E-01
2L_3957670_SNP A G 0.3026 46 106 0.2609 2.5186617233453557E-01
2L_3957678_SNP C T 0.05488 9 155 0.9913 9.9120391778997152E-01
2L_3957685_SNP A C 0.3624 54 95 0.2956 2.8081475912823506E-01
2L_3957716_SNP G T 0.05806 9 146 0.1559 1.4139888172087045E-01
2L_3957735_SNP G A 0.1321 21 138 0.8367 8.3332101032111361E-01
2L_3957736_INS ACATTAAAAAA A 0.1203 19 139 0.2554 2.4331318781861278E-01
2L_3957746_SNP T A 0.1384 22 137 0.9461 9.4488116042181791E-01
2L_3957766_DEL G TA 0.05521 9 154 0.9999 9.9994332024778088E-01
2L_3957769_DEL A ACAC 0.05488 9 155 0.9913 9.9120391778997152E-01
2L_3957770_SNP A C 0.3972 56 85 0.1477 1.2135879669376293E-01
2L_3957779_SNP T G 0.07383 11 138 0.2101 2.0069257033011656E-01
2L_3957794_SNP T C 0.2143 33 121 0.3299 3.1184350209335299E-01
2L_3957820_SNP A T 0.1722 26 125 0.726 7.1316867315273991E-01
2L_3957828_SNP C A 0.1634 25 128 0.6197 6.0494381393064056E-01
2L_3957833_SNP T A 0.1688 26 128 0.5272 5.1102857776804633E-01
2L_3957836_SNP C G 0.4595 68 80 0.1497 1.2910590094901286E-01
2L_3957906_SNP G A 0.2632 40 112 0.5639 5.4645607173107313E-01
2L_3958065_SNP T A 0.1083 17 140 0.419 4.0599844414053032E-01
2L_3958184_INS A AA 0.2789 41 106 0.9857 9.8532470688553331E-01
2L_3958194_SNP C G 0.3699 54 92 0.4836 4.7203466653924264E-01
2L_3958224_SNP C A 0.1678 25 124 0.6946 6.9084873439299788E-01
2L_3958242_SNP C G 0.2585 38 109 0.8897 8.8419384585380190E-01
2L_3958249_SNP C T 0.1933 29 121 0.8001 7.9209054935703260E-01
2L_3958258_SNP T G 0.4565 63 75 0.5404 5.4955226030341464E-01
2L_3958261_SNP C A 0.2671 39 107 0.9706 9.6870475104660070E-01
2L_3958262_SNP A T 0.2721 40 107 0.8948 8.8828131958337497E-01
2L_3958275_SNP A G 0.1589 24 127 0.6959 6.8424126882885206E-01
2L_3958319_DEL C CTATTTCG 0.1569 24 129 0.9768 9.7620972970058584E-01
2L_3958344_SNP A T 0.05844 9 145 0.7178 7.0666282945178049E-01
2L_3958361_SNP T C 0.2448 35 108 0.9311 9.2695503421377623E-01
2L_3958366_SNP C T 0.2534 37 109 0.8071 7.9476730555452946E-01
2L_3958411_SNP T C 0.2318 35 116 0.9346 9.3155507898345602E-01
2L_3958452_SNP C A 0.3907 59 92 0.927 9.2513255934933913E-01
2L_3958473_SNP G C 0.268 41 112 0.8927 8.9155464227127812E-01
2L_3958478_SNP A G 0.06536 10 143 0.1461 1.3750918626944775E-01
2L_3958534_SNP A G 0.2468 38 116 0.8757 8.7372427903622707E-01
2L_3958781_SNP G A 0.05844 9 145 0.6527 6.4095413763866627E-01
2L_3958881_SNP T C 0.2308 36 120 0.5545 5.4679542967281991E-01
2L_3958906_SNP T C 0.4605 70 82 0.4982 4.8184487967503531E-01
2L_3958927_SNP C A 0.07317 12 152 0.5875 5.8354425150683076E-01
2L_3959025_SNP T A 0.1161 18 137 0.4608 4.4525493978741959E-01
2L_3959028_SNP G A 0.1772 28 130 0.3871 3.7644838476999964E-01
2L_3959070_SNP T C 0.07692 12 144 0.476 4.7820706630545740E-01
2L_3959122_SNP T G 0.1076 17 141 0.4183 4.0916198123779135E-01
2L_3959153_SNP A G 0.1104 17 137 0.6548 6.4754028144357090E-01
2L_3959157_INS TT T 0.4082 60 87 0.3902 3.6639645508766328E-01
2L_3959227_DEL T GTTTCGCTTCAAGATAACAACTAA 0.1282 20 136 0.4361 4.2687745703972535E-01
2L_3959278_SNP T G 0.1513 23 129 0.6419 6.3031839537958589E-01
2L_3959279_SNP C T 0.3642 55 96 0.6855 6.7278124934573547E-01
2L_3959302_SNP C A 0.4863 71 75 0.3384 3.2216600701867060E-01
2L_3959494_SNP C T 0.3592 51 91 0.8208 8.1237591505837914E-01
2L_3959524_SNP G A 0.1699 26 127 0.2294 2.1084764256775868E-01
2L_3959542_SNP A G 0.1523 23 128 0.2506 2.3831625457629291E-01
2L_3959691_SNP G T 0.1013 16 142 0.2149 2.1412587176402265E-01
2L_3959708_SNP T C 0.1974 30 122 0.8371 8.3033423383041138E-01
2L_3959728_SNP A G 0.1677 26 129 0.8088 8.0552352230795576E-01
2L_3959816_SNP G T 0.1364 21 133 0.8399 8.3369109238571359E-01
2L_3959847_SNP C T 0.4795 70 76 0.5848 5.7348472934912831E-01
2L_3959874_SNP C A 0.1554 23 125 0.5761 5.5935078184933829E-01
2L_3959917_SNP C T 0.1241 18 127 0.6504 6.3339747151151060E-01
2L_3959926_SNP C A 0.1484 23 132 0.4516 4.3805689907154743E-01
2L_3959929_SNP A C 0.2886 43 106 0.7855 7.7553766335433760E-01
2L_3959936_SNP T C 0.1275 19 130 0.9004 8.9570681323854884E-01
2L_3959949_SNP A G 0.1007 15 134 0.7779 7.6535666373512767E-01
2L_3959953_SNP G T 0.09396 14 135 0.7391 7.2464600073001717E-01
2L_3959993_SNP T C 0.3154 47 102 0.5081 4.8737764080926882E-01
2L_3960000_SNP A G 0.08392 12 131 0.9864 9.8569082673532493E-01
2L_3960001_SNP C G 0.1447 23 136 0.5356 5.3393168894755350E-01
2L_3960166_SNP T A 0.3378 50 98 0.9254 9.2349099032984960E-01
2L_3960240_DEL T TT 0.3507 47 87 0.4529 4.2647635075854118E-01
2L_3960310_DEL T TTATT 0.1678 25 124 0.5798 5.6041152856567189E-01
2L_3960320_DEL T TT 0.09929 14 127 0.3494 3.6503718641384963E-01
2L_3960324_SNP T G 0.2903 45 110 0.8633 8.5938356722790465E-01
2L_3960373_SNP A C 0.07843 12 141 0.6198 6.0528487525098140E-01
2L_3960381_SNP A T 0.3245 49 102 0.7446 7.3310615986239891E-01
2L_3960473_SNP A G 0.4558 67 80 0.254 2.3003018000394815E-01
2L_3960515_SNP T A 0.05031 8 151 0.4494 4.3789868481341065E-01
2L_3960542_SNP G A 0.2179 34 122 0.2799 2.6545926222096750E-01
2L_3960590_SNP G A 0.2215 35 123 0.334 3.2189016893223554E-01
2L_3960632_SNP C A 0.07639 11 133 0.7844 7.7705234782304722E-01
2L_3960676_SNP C G 0.3481 47 88 0.7073 6.9127605309865858E-01
2L_3960677_SNP G C 0.05072 7 131 0.9276 9.2419007783654550E-01
2L_3960686_SNP G A 0.413 57 81 0.243 2.2941889135257065E-01
2L_3960700_SNP T G 0.3209 43 91 0.7308 7.1822756825490641E-01
2L_3960753_SNP T C 0.2628 41 115 0.9543 9.5270093382109056E-01
2L_3960779_SNP C G 0.2403 37 117 0.7925 7.8686923751589910E-01
2L_3960793_SNP C A 0.1226 19 136 0.969 9.6808455342067323E-01
2L_3960821_SNP A G 0.1623 25 129 0.8859 8.8170293970093894E-01
2L_3960867_SNP A T 0.2867 43 107 0.3266 3.0553373105158865E-01
2L_3960870_SNP G A 0.2752 41 108 0.2774 2.5543783699104339E-01
2L_3960878_SNP C A 0.1699 26 127 0.6392 6.2702415691749147E-01
2L_3960884_SNP A C 0.09804 15 138 0.4391 4.2613937069963836E-01
2L_3960888_SNP A G 0.09375 15 145 0.4435 4.3665000606609872E-01
2L_3960892_SNP A T 0.09375 15 145 0.4435 4.3665000606609872E-01
2L_3960894_SNP A G 0.4437 67 84 0.1209 1.0710303674096100E-01
2L_3960904_INS AAGAGTTCCTTC A 0.1908 29 123 0.8419 8.3661033907434756E-01
2L_3960907_SNP C T 0.1842 28 124 0.9863 9.8597887942685281E-01
2L_3960910_INS GGGCAATTCTTAAAAATT G 0.1911 30 127 0.9836 9.8318006861409124E-01
2L_3960916_INS CCAA C 0.1911 30 127 0.9836 9.8318006861409124E-01
2L_3960918_INS TGAAAGC T 0.1911 30 127 0.9836 9.8318006861409124E-01
2L_3960922_SNP A C 0.1911 30 127 0.9836 9.8318006861409124E-01
2L_3960926_INS GGCAATTTTTAAAAATTACTTTTGTTGCCCAATTGAAAGCCTAAAAGG G 0.1039 16 138 0.5392 5.2228630916407437E-01
2L_3960928_SNP G C 0.1923 30 126 0.9935 9.9327518545992266E-01
2L_3960936_SNP T G 0.3072 47 106 0.6768 6.6450889068538821E-01
2L_3960937_SNP A T 0.3117 48 106 0.6258 6.1262384107407086E-01
2L_3960939_SNP T G 0.457 69 82 0.5855 5.7648659642434752E-01
2L_3960961_DEL A AATACTTATA 0.3052 47 107 0.6227 6.0943485021155075E-01
2L_3960979_SNP G T 0.2763 42 110 0.792 7.8293967675145737E-01
2L_3960981_SNP A T 0.07097 11 144 0.7106 7.0039097563177566E-01
2L_3960986_SNP G A 0.07051 11 145 0.6988 6.8868656776909554E-01
2L_3960991_SNP C T 0.1883 29 125 0.9687 9.6751917667513976E-01
2L_3960995_SNP C A 0.245 37 114 0.7267 7.1468038065583372E-01
2L_3961178_SNP C T 0.3475 49 92 0.9934 9.9292760039468442E-01
2L_3961269_SNP G C 0.1034 15 130 0.8595 8.5160080773932645E-01
2L_3961282_SNP G T 0.2639 38 106 0.9972 9.9703105304086359E-01
2L_3961283_SNP G T 0.2517 37 110 0.5615 5.6280779252847546E-01
2L_3961284_DEL G GGCGAT 0.2533 38 112 0.9955 9.9528546734989942E-01
2L_3961291_DEL G GA 0.2483 37 112 0.8994 8.9412767462244769E-01
2L_3961294_SNP G T 0.2585 38 109 0.9913 9.9078715041386878E-01
2L_3961337_SNP T G 0.2533 38 112 0.7717 7.6365925864972839E-01
2L_3961375_SNP A C 0.09396 14 135 0.9819 9.8089459359206255E-01
2L_3961404_SNP C T 0.3758 56 93 0.6341 6.1620772103159727E-01
2L_3961410_SNP T G 0.3716 55 93 0.6804 6.6323634175345270E-01
2L_3961424_SNP G C 0.1908 29 123 0.7776 7.6911834957091640E-01
2L_3961436_SNP T G 0.1974 30 122 0.6873 6.7438425145840886E-01
2L_3961443_SNP T A 0.3172 46 99 0.363 3.3432612577644094E-01
2L_3961446_SNP G A 0.2013 31 123 0.6399 6.2695696195182893E-01
2L_3961511_SNP G A 0.4467 67 83 0.7737 7.6422862115783308E-01
2L_3961530_SNP T A 0.1355 21 134 0.6261 6.1398772320812989E-01
2L_3961559_SNP C G 0.3067 46 104 0.4414 4.3054488264689050E-01
2L_3961564_SNP T C 0.3052 47 107 0.4656 4.5772591113090122E-01
2L_3961571_SNP T G 0.08861 14 144 0.3992 3.9093923664216623E-01
2L_3961572_SNP G A 0.07595 12 146 0.2819 2.7137763791265324E-01
2L_3961614_SNP T G 0.1338 21 136 0.7666 7.6017892768140294E-01
2L_3961648_SNP G A 0.1149 17 131 0.9342 9.3031907684023984E-01
2L_3961702_SNP T C 0.1074 16 133 0.6649 6.4986280284651321E-01
2L_3961799_SNP T C 0.3061 45 102 0.08017 6.3724229035122190E-02
2L_3961819_SNP T C 0.3287 47 96 0.09044 7.8349713180518588E-02
2L_3961828_SNP T C 0.3046 46 105 0.07079 5.8282326522417938E-02
2L_3961832_SNP A G 0.1203 19 139 0.5644 5.5404856154465565E-01
2L_3961861_SNP C A 0.1948 30 124 0.3449 3.2658907662649339E-01
2L_3961885_SNP G A 0.4653 67 77 0.372 3.4970598941500464E-01
2L_3961948_SNP A G 0.08553 13 139 0.03576 3.1452011424045266E-02
2L_3961955_SNP T G 0.2436 38 118 0.32 3.1406572613567529E-01
2L_3961971_SNP G A 0.08228 13 145 0.3272 3.1589426121639563E-01
2L_3961982_SNP T G 0.1558 24 130 0.2767 2.6057435936878504E-01
2L_3962043_INS GG G 0.07362 12 151 0.7592 7.5611736360697035E-01
2L_3962104_SNP G A 0.08805 14 145 0.6906 6.8529149153365942E-01
2L_3962118_SNP A G 0.4718 67 75 0.4746 4.5476012336298255E-01
2L_3962165_SNP G T 0.4823 68 73 0.4159 3.9254826290514366E-01
2L_3962171_SNP A G 0.3403 49 95 0.4429 4.2546900680340582E-01
2L_3962179_SNP G T 0.3379 49 96 0.5604 5.4527125275675881E-01
2L_3962189_SNP T A 0.3425 50 96 0.5007 4.8587271405849419E-01
2L_3962196_SNP G T 0.3425 50 96 0.4987 4.8372070491668129E-01
2L_3962208_DEL T TATGTTTTATACT 0.06962 11 147 0.8898 8.8994322564756190E-01
2L_3962243_SNP G A 0.08974 14 142 0.8041 8.0373529863943272E-01
2L_3962260_SNP G T 0.3521 50 92 0.3467 3.2647298787445977E-01
2L_3962267_SNP G A 0.2042 29 113 0.7356 7.1821380805200086E-01
2L_3962323_SNP A G 0.3649 54 94 0.334 3.1895274798507867E-01
2L_3962377_SNP G A 0.3605 53 94 0.399 3.7201476446561621E-01
2L_3962380_SNP T A 0.07362 12 151 0.8225 8.2064508637261591E-01
2L_3962395_SNP C T 0.3019 48 111 0.227 2.1596550722164554E-01
2L_3962616_SNP A G 0.3052 47 107 0.9755 9.7511047821089714E-01
2L_3962619_SNP G C 0.3117 48 106 0.88 8.8135510920908100E-01
2L_3962630_SNP T G 0.05 8 152 0.1041 9.6870452667275564E-02
2L_3962637_SNP A T 0.4183 64 89 0.8657 8.6046668321940034E-01
2L_3962659_SNP A G 0.349 52 97 0.4359 4.1540406331766577E-01
2L_3962666_SNP T C 0.4161 62 87 0.8214 8.1411500262080816E-01
2L_3962675_SNP T A 0.2662 41 113 0.4573 4.4279322015052902E-01
2L_3962680_SNP G C 0.3947 60 92 0.6356 6.5451444432110839E-01
2L_3962690_SNP T C 0.3 45 105 0.6536 6.4027510316707792E-01
2L_3962693_INS TAC A 0.2925 43 104 0.6978 6.8453385746232831E-01
2L_3962695_SNP T A 0.3061 45 102 0.9906 9.9065287364482746E-01
2L_3962699_SNP T A 0.3409 45 87 0.6249 5.9555930784586186E-01
2L_3962703_SNP G A 0.2418 37 116 0.5177 5.0330482589455472E-01
2L_3962715_SNP T A 0.302 45 104 0.5847 5.7252359234835370E-01
2L_3962726_SNP G C 0.4324 64 84 0.7783 7.7628024467841161E-01
2L_3962727_DEL C CGAGTTGCC 0.2482 35 106 0.6149 6.1018843820036694E-01
2L_3962752_SNP T A 0.4126 59 84 0.8995 8.9654227937174980E-01
2L_3962821_SNP C A 0.2345 34 111 0.8429 8.3656128871339708E-01
2L_3962833_SNP C G 0.4155 59 83 0.7924 7.8775354786780671E-01
2L_3962837_SNP A C 0.1944 28 116 0.4167 4.0565397899091415E-01
2L_3962846_SNP T C 0.2467 37 113 0.6082 6.3537001698739592E-01
2L_3962855_SNP C G 0.2368 36 116 0.8508 8.4550288143607533E-01
2L_3962860_SNP C T 0.2318 35 116 0.838 8.3176119925135616E-01
2L_3962938_SNP G T 0.1351 20 128 0.3557 3.3302933181025118E-01
2L_3962943_SNP T C 0.2338 36 118 0.9169 9.1389185563543751E-01
2L_3962944_SNP C T 0.3467 52 98 0.9738 9.7280070431666577E-01
2L_3962957_SNP A T 0.2333 35 115 0.8517 8.4628301445324594E-01
2L_3962973_SNP G T 0.0566 9 150 0.7503 7.4455328974485169E-01
2L_3962999_SNP A T 0.0559 9 152 0.5957 5.8875892236775584E-01
2L_3963013_SNP T A 0.1203 19 139 0.7537 7.4787931449830913E-01
2L_3963014_SNP A T 0.1218 19 137 0.723 7.1614985830432110E-01
2L_3963073_SNP T C 0.08497 13 140 0.9745 9.7399756789696879E-01
2L_3963315_SNP T C 0.0596 9 142 0.7734 7.6750728599666607E-01
2L_3963330_SNP T A 0.0625 10 150 0.4358 4.2609324434601537E-01
2L_3963442_SNP T A 0.07742 12 143 0.803 7.9662037322915191E-01
2L_3963467_SNP C T 0.2434 37 115 0.6492 6.4365434175810621E-01
2L_3963524_SNP T A 0.09934 15 136 0.2305 2.0912853135147280E-01
2L_3963540_SNP T G 0.09554 15 142 0.9257 9.2537570913400424E-01
2L_3963572_SNP C T 0.07843 12 141 0.9028 9.0176573114518443E-01
2L_3963587_SNP A T 0.05442 8 139 0.5041 4.9065394077574964E-01
2L_3963620_SNP C G 0.1103 16 129 0.6529 6.4419378296638219E-01
2L_3963626_SNP A C 0.08163 12 135 0.7821 7.7762356603465832E-01
2L_3963637_SNP C T 0.08 12 138 0.2826 2.7750333954684669E-01
2L_3963639_SNP G A 0.08609 13 138 0.4942 4.8848174059866478E-01
2L_3963643_SNP T A 0.169 24 118 0.204 1.8602277720475568E-01
2L_3963658_SNP G A 0.1284 19 129 0.9955 9.9539663377356691E-01
2L_3963676_SNP A T 0.08054 12 137 0.3371 3.2370655690822159E-01
2L_3963762_SNP T C 0.06803 10 137 0.2379 2.6277143678430659E-01
2L_3963834_SNP G A 0.2308 33 110 0.7792 7.7023564992898230E-01
2L_3963927_SNP G A 0.1333 20 130 0.4769 4.5513688471535874E-01
2L_3963933_SNP C G 0.4247 62 84 0.5703 5.5610500539509866E-01
2L_3963961_SNP G A 0.3403 49 95 0.2411 2.1044137671123664E-01
2L_3964154_DEL C CC 0.2302 32 107 0.8991 8.9289857914798454E-01
2L_3964157_SNP A T 0.2517 36 107 0.9779 9.7651458697914628E-01
2L_3964291_SNP C G 0.2313 34 113 0.136 1.1619833808667179E-01
2L_3964315_DEL A AA 0.07857 11 129 0.02631 3.4520237545907002E-02
2L_3964419_SNP G C 0.0559 9 152 0.3952 3.8593323024376847E-01
2L_3964457_SNP T C 0.1656 26 131 0.4403 4.2787156130468340E-01
2L_3964487_SNP A G 0.2353 36 117 0.8777 8.7323146006975527E-01
2L_3964505_SNP T C 0.06832 11 150 0.1612 1.5398183644433439E-01
2L_3964510_SNP T A 0.05556 9 153 0.3967 3.8885425091495529E-01
2L_3964524_SNP G A 0.4145 63 89 0.5434 5.2879093318730375E-01
2L_3964595_SNP G A 0.2581 40 115 0.6794 6.7082305782220275E-01
2L_3964612_SNP A T 0.09554 15 142 0.2469 2.3442309371118586E-01
2L_3964664_SNP C A 0.3026 46 106 0.9773 9.7622790381790236E-01
2L_3964713_SNP T G 0.4295 64 85 0.3995 3.7717016629498878E-01
2L_3964716_SNP T A 0.4286 63 84 0.4928 4.7453253381397242E-01
2L_3964747_SNP C T 0.482 67 72 0.4672 4.4072312652207501E-01
2L_3964750_SNP G A 0.09677 15 140 0.3011 2.9649140327201851E-01
2L_3964756_SNP T C 0.1867 28 122 0.88 8.7632771788118935E-01
2L_3964757_SNP A C 0.3768 52 86 0.6573 6.6447415807136712E-01
2L_3964765_SNP T C 0.1226 19 136 0.4189 4.0297641410930751E-01
2L_3964788_SNP G A 0.3576 54 97 0.6793 6.6716349774649564E-01
2L_3964855_SNP A C 0.3893 58 91 0.798 7.8749178381163254E-01
2L_3964866_SNP G A 0.1859 29 127 0.8311 8.2627458186325964E-01
2L_3964947_SNP A C 0.2979 42 99 0.6649 6.4833654013509801E-01
2L_3964957_SNP C G 0.2434 37 115 0.9953 9.9518125956603820E-01
2L_3964966_DEL T CG 0.4315 63 83 0.3516 3.3294999113973089E-01
2L_3964974_DEL A AA 0.2836 38 96 0.3044 2.6540224293699965E-01
2L_3964981_SNP A C 0.449 66 81 0.6178 5.9902220728563782E-01
2L_3965019_SNP C T 0.4214 59 81 0.5724 5.4379924481403563E-01
2L_3965027_SNP T C 0.3087 46 103 0.5183 4.9912755168399292E-01
2L_3965054_SNP T A 0.2449 36 111 0.933 9.2954203825068094E-01
2L_3965075_SNP G A 0.4315 63 83 0.8775 8.7231129475950109E-01
2L_3965081_SNP T A 0.05844 9 145 0.966 9.6510134899563749E-01
2L_3965113_SNP A G 0.1074 16 133 0.428 4.1159969972381438E-01
2L_3965117_SNP A T 0.05063 8 150 0.5891 5.8176777880386599E-01
2L_3965173_SNP T C 0.0559 9 152 0.788 7.8421190690472198E-01
2L_3965185_SNP T C 0.05521 9 154 0.9587 9.5815381307907810E-01
2L_3965191_SNP C A 0.1457 22 129 0.06343 6.0201218568027105E-02
2L_3965196_SNP T C 0.3113 47 104 0.5694 5.5166649742268636E-01
2L_3965219_SNP C T 0.2026 31 122 0.4215 4.0306746047270237E-01
2L_3965314_SNP T A 0.06211 10 151 0.5144 5.0665483672410849E-01
2L_3965339_SNP T G 0.1218 19 137 0.9921 9.9186957859201796E-01
2L_3965343_SNP A T 0.2628 41 115 0.435 4.3084804483938943E-01
2L_3965345_SNP A G 0.4676 65 74 0.8744 8.6956542582197438E-01
2L_3965347_SNP T G 0.07595 12 146 0.3762 3.6902142316870779E-01
2L_3965362_SNP C T 0.4476 64 79 0.9566 9.5357612435277006E-01
2L_3965365_SNP T G 0.0625 10 150 0.8056 8.0213894546631415E-01
2L_3965439_SNP G C 0.08805 14 145 0.3827 3.7341554485215178E-01
2L_3965524_SNP T G 0.38 57 93 0.7315 7.1880021056841181E-01
2L_3965541_SNP T C 0.4173 58 81 0.814 8.0275343512050978E-01
2L_3965572_SNP G T 0.1895 29 124 0.7309 7.2179810621356655E-01
2L_3965577_SNP T A 0.1613 25 130 0.5363 5.2179145469615662E-01
2L_3965647_SNP G A 0.3841 58 93 0.3179 3.1140095558250558E-01
2L_3965720_SNP A T 0.09554 15 142 0.9841 9.8399247198583584E-01
2L_3965754_SNP C A 0.06369 10 147 0.5311 5.1843621095653125E-01
2L_3965767_SNP T G 0.1589 24 127 0.3828 3.5953980628333515E-01
2L_3965768_SNP T C 0.1645 25 127 0.3991 3.7760427686325027E-01
2L_3965818_SNP A G 0.1972 28 114 0.5876 5.6895868557449436E-01
2L_3965916_SNP T G 0.2179 34 122 0.5375 5.2785503030966230E-01
2L_3965919_SNP A G 0.2564 40 116 0.2435 2.3888684250543701E-01
2L_3965921_SNP G A 0.2092 32 121 0.6649 6.6290348955083189E-01
2L_3965935_SNP A C 0.08861 14 144 0.8705 8.6802512501679008E-01
2L_3965998_SNP G C 0.06207 9 136 0.6028 5.8282979610009678E-01
2L_3966029_SNP G A 0.473 70 78 0.1556 1.3498299731336982E-01
2L_3966046_SNP C T 0.1812 27 122 0.07777 6.2390136404268749E-02
2L_3966081_SNP T A 0.1769 26 121 0.2018 2.0526898036557095E-01
2L_3966089_SNP T A 0.4286 63 84 0.659 6.4026226473359160E-01
2L_3966098_SNP T A 0.4315 63 83 0.6446 6.2412254061615835E-01
2L_3966115_SNP A T 0.3217 46 97 0.3292 2.9847120570185770E-01
2L_3966119_SNP C T 0.1701 25 122 0.6237 6.0864245297205100E-01
2L_3966127_SNP A G 0.1812 27 122 0.4271 4.0527143176638747E-01
2L_3966131_SNP C T 0.4514 65 79 0.9091 9.1172980470221565E-01
2L_3966192_DEL T TT 0.4857 68 72 0.4902 4.6292053537565492E-01
2L_3966302_SNP A G 0.2754 38 100 0.452 4.3483413479257349E-01
2L_3966550_SNP T C 0.1795 28 128 0.9458 9.4418519126142741E-01
2L_3966863_INS A AT 0.2766 39 102 0.6911 6.6787644339622121E-01
2L_3966909_SNP G A 0.08125 13 147 0.5151 5.0925628941761381E-01
2L_3967007_SNP A G 0.1722 26 125 0.8851 8.7952952718295740E-01
2L_3967044_SNP T C 0.2215 33 116 0.4662 4.7196442702170016E-01
2L_3967050_SNP G A 0.1513 23 129 0.3164 2.9463388595116935E-01
2L_3967113_SNP A G 0.1486 22 126 0.9402 9.4066093970044651E-01
2L_3967192_INS AA A 0.1467 22 128 0.934 9.3119911192089366E-01
2L_3967200_SNP G A 0.1053 16 136 0.4637 4.4457445440973686E-01
2L_3967205_SNP C G 0.2237 34 118 0.02675 2.1029757383203673E-02
2L_3967210_SNP A G 0.1392 22 136 0.006018 4.8898922631616815E-03
2L_3967212_SNP G A 0.3092 47 105 0.08279 7.8569931556461248E-02
2L_3967213_SNP G T 0.08861 14 144 0.4389 4.2653732867770855E-01
2L_3967218_SNP T A 0.2958 42 100 0.08134 6.9106280650639978E-02
2L_3967243_SNP G A 0.3311 49 99 0.06212 4.9846673514230812E-02
2L_3967246_DEL A AC 0.2194 34 121 0.7567 7.4978303229464105E-01
2L_3967258_SNP A C 0.1184 18 134 0.5198 5.0233631246756905E-01
2L_3967268_SNP A G 0.1176 18 135 0.5146 4.9840829815573928E-01
2L_3967271_SNP T G 0.05556 9 153 0.2482 2.4592075856116502E-01
2L_3967279_SNP C G 0.1233 18 128 0.5295 5.1316776254536101E-01
2L_3967283_SNP G A 0.3562 52 94 0.07624 6.5450045059660539E-02
2L_3967287_SNP A C 0.05195 8 146 0.3379 3.2940789479927823E-01
2L_3967290_SNP C T 0.1212 16 116 0.0003518 1.4763286864483244E-04
2L_3967292_SNP A T 0.1141 17 132 0.4503 4.3594629388395811E-01
2L_3967305_SNP A G 0.1622 24 124 0.01399 1.1026782917867609E-02
2L_3967310_SNP G A 0.09868 15 137 0.000277 1.9890187888993484E-04
2L_3967323_SNP A G 0.2353 36 117 0.5448 5.3021124219226878E-01
2L_3967346_SNP C A 0.05 8 152 0.1984 1.8993880784717032E-01
2L_3967462_SNP A G 0.08917 14 143 0.8476 8.4443871761586642E-01
2L_3967556_SNP A T 0.0679 11 151 0.6501 6.4490274488459587E-01
2L_3967730_SNP A T 0.2676 38 104 0.567 5.4655015596268886E-01
2L_3967740_SNP G C 0.4631 69 80 0.2296 2.0765123929458040E-01
2L_3967747_SNP A G 0.1083 17 140 0.6549 6.4658873023699970E-01
2L_3967863_SNP T G 0.4863 71 75 0.4172 4.0009027652701645E-01
2L_3967867_SNP A T 0.4621 67 78 0.6518 6.4053885604251271E-01
2L_3967874_SNP A G 0.3851 57 91 0.6079 5.8816652112540746E-01
2L_3967956_SNP G C 0.1146 18 139 0.5697 5.5805876438377422E-01
2L_3968005_SNP T A 0.09868 15 137 0.9937 9.9359781957130189E-01
2L_3968043_SNP G T 0.2338 36 118 0.2477 2.3058673389751549E-01
2L_3968067_SNP C G 0.4196 60 83 0.3944 3.6087010115826235E-01
2L_3968116_DEL A AAGA 0.3378 50 98 0.1508 1.4475018269252882E-01
2L_3968146_SNP G T 0.42 63 87 0.736 7.2308537581592736E-01
2L_3968180_SNP G T 0.09032 14 141 0.009342 7.0857101250130375E-03
2L_3968189_SNP G T 0.3841 58 93 0.9339 9.3059712023836383E-01
2L_3968355_SNP A C 0.05625 9 151 0.326 3.1706747659776557E-01
2L_3968425_SNP A G 0.1132 18 141 0.8455 8.4335067093990124E-01
2L_3968470_SNP G T 0.2168 31 112 0.1024 8.4059680036719930E-02
2L_3968501_SNP G C 0.08387 13 142 0.9808 9.8062904573299370E-01
2L_3968633_SNP A G 0.09554 15 142 0.001282 9.1987937336388296E-04
2L_3968660_SNP A G 0.1076 17 141 0.00237 1.9122031868067614E-03
2L_3968711_SNP C T 0.4698 70 79 0.04925 3.8729561726790880E-02
2L_3968717_SNP A C 0.4762 70 77 0.03909 2.9900765660356612E-02
2L_3968723_SNP A T 0.4765 71 78 0.04536 3.7143976003664377E-02
2L_3968736_SNP A C 0.4765 71 78 0.03888 3.1406631733932953E-02
2L_3968744_SNP A T 0.292 40 97 0.3584 3.1938787279670600E-01
2L_3968747_SNP T A 0.4897 71 74 0.0381 2.8620417816390256E-02
2L_3968771_SNP C T 0.4834 73 78 0.03497 2.7303253181697504E-02
2L_3968782_SNP T C 0.4868 74 78 0.04858 4.1588651409646592E-02
2L_3968795_SNP T C 0.4837 74 79 0.03634 2.9393546325637770E-02
2L_3968814_SNP T G 0.4768 72 79 0.04576 4.0515922099171764E-02
2L_3968828_SNP G A 0.4762 70 77 0.05079 4.2375956180289727E-02
2L_3968843_SNP T C 0.3716 55 93 0.04156 3.3136795628142438E-02
2L_3969109_SNP A G 0.1456 23 135 0.6232 6.1352388502597055E-01
2L_3969132_SNP G T 0.1484 23 132 0.4712 4.5701747004981097E-01
2L_3969148_SNP T G 0.1635 26 133 0.409 3.9810395386311681E-01
2L_3969151_SNP G A 0.1538 24 132 0.7697 7.6842701069672692E-01
2L_3969182_SNP G A 0.1623 25 129 0.6861 6.8060906335533389E-01
2L_3969193_SNP A G 0.2886 43 106 0.4231 4.0195301577852560E-01
2L_3969199_SNP A T 0.1474 23 133 0.8388 8.3420952475904597E-01
2L_3969204_SNP T A 0.1613 25 130 0.9607 9.5946623228960426E-01
2L_3969214_SNP T G 0.1558 24 130 0.7329 7.2290350836338346E-01
2L_3969233_SNP C A 0.125 19 133 0.4754 4.5988355654554480E-01
2L_3969235_SNP A G 0.09615 15 141 0.8965 8.9370111090254079E-01
2L_3969242_SNP C T 0.1519 24 134 0.6057 5.9566101322051535E-01
2L_3969246_SNP G C 0.1019 16 141 0.4367 4.2843854430730466E-01
2L_3969255_SNP A C 0.1299 20 134 0.6823 6.7109352131537414E-01
2L_3969271_SNP T G 0.1364 21 133 0.711 7.0004633877932299E-01
2L_3969277_SNP T G 0.46 69 81 0.2467 2.3461652287686929E-01
2L_3969286_SNP C G 0.1688 26 128 0.6208 6.0667196500962395E-01
2L_3969287_SNP A T 0.1589 24 127 0.5743 5.5504276861691149E-01
2L_3969291_SNP G A 0.3904 57 89 0.1447 1.2310656891252048E-01
2L_3969296_SNP G A 0.3406 47 91 0.3432 3.0589300576164946E-01
2L_3969301_SNP A G 0.05 8 152 0.8569 8.5416650757241119E-01
2L_3969302_SNP A G 0.05 8 152 0.8569 8.5416650757241119E-01
2L_3969308_SNP T A 0.1373 21 132 0.8512 8.4492704475151226E-01
2L_3969325_SNP G T 0.1316 20 132 0.5961 5.8315583611976018E-01
2L_3969328_SNP A G 0.1355 21 134 0.673 6.6166094688467769E-01
2L_3969332_SNP C A 0.1006 16 143 0.6933 6.8561070411248481E-01
2L_3969333_SNP A G 0.09494 15 143 0.7901 7.8430371893646966E-01
2L_3969336_SNP C T 0.1146 18 139 0.9427 9.4080725942864241E-01
2L_3969397_SNP G C 0.4527 67 81 0.7445 7.3545950240687574E-01
2L_3969499_SNP T G 0.1456 23 135 0.8828 8.7983011824988910E-01
2L_3969573_SNP C G 0.1772 28 130 0.8585 8.5843238942223521E-01
2L_3969752_SNP G A 0.1509 24 135 0.7864 7.8135709298090461E-01
2L_3969770_SNP A T 0.3469 51 96 0.3943 3.7307567158784194E-01
2L_3969786_SNP A G 0.08861 14 144 0.7331 7.2647243380880111E-01
2L_3969819_SNP T C 0.1242 19 134 0.5517 5.4198676197857265E-01
2L_3969848_SNP C G 0.08609 13 138 0.4201 4.0118045441042793E-01
2L_3969849_SNP G C 0.09934 15 136 0.7058 6.9439158843868398E-01
2L_3969859_SNP T A 0.07947 12 139 0.3755 3.5599947842666435E-01
2L_3969863_MNP TGTGT ATACA 0.1646 26 132 0.9151 9.1346207612593266E-01
2L_3969872_SNP A T 0.1572 25 134 0.9187 9.1675136208375496E-01
2L_3969874_SNP A C 0.1603 25 131 0.8634 8.5944744973433918E-01
2L_3969879_SNP A C 0.1635 26 133 0.8646 8.6134645119480591E-01
2L_3969881_SNP G A 0.1962 31 127 0.9637 9.6293324882098263E-01
2L_3969898_SNP A G 0.3851 57 91 0.6506 6.3395860782781277E-01
2L_3969900_SNP C T 0.1582 25 133 0.6765 6.6938812510436096E-01
2L_3969901_SNP T C 0.1582 25 133 0.6822 6.7517751625491784E-01
2L_3969928_SNP A G 0.05128 8 148 0.5769 5.6547717614274751E-01
2L_3970065_SNP G A 0.109 17 139 0.5594 5.5548864248157515E-01
2L_3970283_SNP T A 0.2238 32 111 0.7442 7.2882096895403436E-01
2L_3970285_SNP G C 0.05521 9 154 0.5707 5.6585182192552597E-01
2L_3970293_SNP G T 0.3775 57 94 0.1349 1.1790938897576764E-01
2L_3970418_SNP C T 0.3537 52 95 0.5058 4.8105055964560772E-01
2L_3970497_SNP T C 0.1111 17 136 0.7326 7.2168748487907664E-01
2L_3970498_SNP A T 0.2123 31 115 0.326 2.9594102296868452E-01
2L_3970504_SNP G A 0.09434 15 144 0.1667 1.5792058892081717E-01
2L_3970508_INS AC A 0.1154 18 138 0.7821 7.7509073724056954E-01
2L_3970515_SNP C T 0.1097 17 138 0.804 7.9708770190803913E-01
2L_3970521_SNP T A 0.1866 25 109 0.8018 7.8816418369038632E-01
2L_3970551_MNP TGA AAC 0.1 16 144 0.2472 2.3773274645357323E-01
2L_3970602_SNP C T 0.3649 54 94 0.5239 5.0193670685359870E-01
2L_3970672_SNP G C 0.09877 16 146 0.5955 5.8995521994377742E-01
2L_3970685_SNP G C 0.1076 17 141 0.8577 8.5373453410406741E-01
2L_3970813_SNP G A 0.1242 20 141 0.7568 7.5268102947004190E-01
2L_3970864_SNP G C 0.1282 20 136 0.5769 5.9365453819613256E-01
2L_3970865_SNP T G 0.06173 10 152 0.9541 9.5341026458431810E-01
2L_3970876_SNP T A 0.05063 8 150 0.9186 9.1640602706416618E-01
2L_3971137_SNP G C 0.06098 10 154 0.7131 7.1018537811811755E-01
2L_3971153_SNP A C 0.1172 17 128 0.7309 7.1641282987893162E-01
2L_3971242_SNP C A 0.0679 11 151 0.7881 7.8514472692289761E-01
2L_3971283_SNP G T 0.3642 55 96 0.4144 3.9333643495835635E-01
2L_3971286_SNP A G 0.121 19 138 0.6384 6.2927280490411053E-01
2L_3971287_SNP A G 0.08075 13 148 0.8506 8.4908302599346419E-01
2L_3971320_SNP G T 0.1711 26 126 0.7814 7.7599477128323069E-01
2L_3971329_SNP A G 0.2081 31 118 0.8871 8.8103549576356843E-01
2L_3971352_SNP T C 0.2 31 124 0.7606 7.5202728358603854E-01
2L_3971356_SNP G A 0.1699 26 127 0.8638 8.5787409267198311E-01
2L_3971374_SNP C A 0.09804 15 138 0.9665 9.6546008528582927E-01
2L_3971429_SNP C T 0.3605 53 94 0.4871 4.6296741671098018E-01
2L_3971431_SNP C A 0.07453 12 149 0.8271 8.2395072655259960E-01
2L_3971442_SNP C T 0.05128 8 148 0.8844 8.8162651057281427E-01
2L_3971446_SNP A T 0.0566 9 150 0.9629 9.6192933753983667E-01
2L_3971468_DEL G GCTCAAG 0.0566 9 150 0.9629 9.6192933753983667E-01
2L_3971470_SNP C T 0.06803 10 137 0.7439 7.3201517001960803E-01
2L_3971476_SNP C T 0.3072 47 106 0.4259 4.0820350631320390E-01
2L_3971477_SNP T C 0.2391 33 105 0.497 4.6778799024987683E-01
2L_3971479_SNP G A 0.05696 9 149 0.9786 9.7801423409643662E-01
2L_3971498_SNP T C 0.1355 21 134 0.7234 7.1757849123293904E-01
2L_3971500_SNP T G 0.05696 9 149 0.5831 5.7392224841491457E-01
2L_3971501_SNP T C 0.06918 11 148 0.2292 2.5118060476891713E-01
2L_3971505_SNP T C 0.1234 19 135 0.6261 6.1982126670262883E-01
2L_3971526_SNP G A 0.05128 8 148 0.9186 9.1662500830345917E-01
2L_3971532_SNP A G 0.1479 21 121 0.7035 7.2197180962439367E-01
2L_3971534_SNP T G 0.05096 8 149 0.9152 9.1341702658366974E-01
2L_3971535_SNP A C 0.05096 8 149 0.9152 9.1341702658366974E-01
2L_3971540_SNP G A 0.05195 8 146 0.9427 9.4165147210706424E-01
2L_3971549_SNP C T 0.2535 36 106 0.9522 9.5035135485844757E-01
2L_3971572_SNP A C 0.1862 27 118 0.5899 5.7231969508829406E-01
2L_3971574_SNP C A 0.14 21 129 0.5069 5.2207974492121401E-01
2L_3971591_SNP C T 0.1293 19 128 0.8496 8.4271742022128659E-01
2L_3971599_DEL T TAA 0.1447 22 130 0.7573 7.4782446704386918E-01
2L_3971603_SNP G T 0.14 21 129 0.6638 6.4932602073982515E-01
2L_3971614_DEL T TAA 0.3681 53 91 0.6769 6.6673271018059255E-01
2L_3971621_DEL A AATAAACA 0.3542 51 93 0.5767 5.6023844438382109E-01
2L_3971646_SNP T C 0.1793 26 119 0.2138 1.8855490100039207E-01
2L_3971657_SNP A G 0.1849 27 119 0.229 2.0459910985383289E-01
2L_3971663_SNP T A 0.1837 27 120 0.2277 2.0496284496671158E-01
2L_3971666_INS TT T 0.1837 27 120 0.2277 2.0496284496671158E-01
2L_3971673_SNP G T 0.1736 25 119 0.3225 2.9658346420228576E-01
2L_3971677_SNP A T 0.1678 24 119 0.3523 3.2473757548971061E-01
2L_3971701_SNP A T 0.06452 10 145 0.8436 8.4028019266044640E-01
2L_3971706_SNP A T 0.08904 13 133 0.3088 2.8525662234019455E-01
2L_3971710_SNP T A 0.07051 11 145 0.7492 7.4936985685728508E-01
2L_3971712_SNP G C 0.05161 8 147 0.7563 7.5537723545425917E-01
2L_3971740_SNP G T 0.2553 36 105 0.5315 5.1066207239247718E-01
2L_3971754_SNP A G 0.1007 15 134 0.7171 7.0559029142729246E-01
2L_3971761_SNP G A 0.3597 50 89 0.9722 9.7135198436254533E-01
2L_3971787_SNP C T 0.08974 14 142 0.6628 6.6302554294633331E-01
2L_3971805_SNP T A 0.05195 8 146 0.5004 4.8957902685256793E-01
2L_3971833_DEL A AGCATTTGGGCTCTGCA 0.06962 11 147 0.894 9.0161093307155438E-01
2L_3971851_SNP T A 0.3946 58 89 0.4893 4.7500844770454942E-01
2L_3971854_SNP T C 0.4082 60 87 0.6726 6.6884849118289580E-01
2L_3971911_SNP G A 0.2759 40 105 0.9877 9.8702042733750728E-01
2L_3971924_SNP A T 0.3767 55 91 0.6118 5.9163521690917420E-01
2L_3971925_SNP C A 0.3741 55 92 0.6556 6.3881391654544006E-01
2L_3971928_SNP A T 0.3767 55 91 0.6003 5.8023437408822853E-01
2L_3971935_SNP A C 0.07407 12 150 0.3716 3.6465020466615150E-01
2L_3971938_SNP A T 0.07975 13 150 0.3526 3.4701081074180939E-01
2L_3971947_SNP A G 0.2886 43 106 0.9715 9.7013417321581075E-01
2L_3971950_SNP T G 0.08025 13 149 0.352 3.4500639365706465E-01
2L_3971975_SNP T C 0.1655 24 121 0.824 8.1337961562615124E-01
2L_3971984_SNP G C 0.3767 55 91 0.7445 7.3539979483014573E-01
2L_3972003_SNP A G 0.2752 41 108 0.4687 4.4557194279431456E-01
2L_3972012_SNP A G 0.1304 21 140 0.6775 6.7275274527699747E-01
2L_3972014_SNP T A 0.2603 38 108 0.6894 6.7192916551707826E-01
2L_3972029_SNP G T 0.1974 30 122 0.5146 4.9721736373223691E-01
2L_3972030_SNP T A 0.08333 13 143 0.2446 2.2892262142630104E-01
2L_3972035_SNP G C 0.1242 20 141 0.9865 9.8627539009179865E-01
2L_3972039_SNP T G 0.125 20 140 0.9555 9.5489344436152923E-01
2L_3972041_SNP G C 0.1187 19 141 0.9764 9.7599642382766338E-01
2L_3972053_SNP C T 0.1933 29 121 0.6738 6.5817951018426446E-01
2L_3972161_SNP T C 0.07595 12 146 0.5004 4.9144926130874178E-01
2L_3972468_SNP A G 0.2697 41 111 0.6419 6.2632535775006548E-01
2L_3972484_SNP T C 0.07143 11 143 0.1559 1.3938991321759797E-01
2L_3972566_SNP C G 0.3161 49 106 0.6261 6.2240687917750503E-01
2L_3972593_SNP C T 0.1783 28 129 0.4823 4.7132170104128057E-01
2L_3972595_SNP G C 0.1128 15 118 0.5829 5.9275844734576100E-01
2L_3972659_DEL A AAATGTTTGA 0.1233 18 128 0.3799 3.6842527682441062E-01
2L_3972671_SNP C T 0.2933 44 106 0.7337 7.2222521427849218E-01
2L_3972680_SNP A C 0.07843 12 141 0.2433 2.3434376184033567E-01
2L_3972714_SNP T G 0.1139 18 140 0.9255 9.2469301017965677E-01
2L_3972725_INS TA T 0.109 17 139 0.2942 2.9559273622105775E-01
2L_3972728_SNP G T 0.1083 17 140 0.3366 3.3406246375045967E-01
2L_3972732_INS TGTATAACACATAAGTTAATAGAGC T 0.1195 19 140 0.3776 3.7901820778354178E-01
2L_3972743_SNP C G 0.1097 17 138 0.4819 4.8289313389968114E-01
2L_3972759_SNP G T 0.269 39 106 0.893 8.8945104090079796E-01
2L_3972768_SNP T A 0.2635 39 109 0.4222 3.9834794076889479E-01
2L_3972788_DEL C CTACG 0.3379 49 96 0.8552 8.4674567494896902E-01
2L_3972796_INS TAAT G 0.3356 49 97 0.7913 7.7859506960196101E-01
2L_3972809_SNP T C 0.05625 9 151 0.7126 7.0869703963688901E-01
2L_3972853_SNP T C 0.09804 15 138 0.1636 1.5488304716374779E-01
2L_3972855_SNP T C 0.3022 42 97 0.6018 5.8205194201747723E-01
2L_3972878_SNP G T 0.3217 46 97 0.34 3.1235531892525603E-01
2L_3972893_SNP C T 0.3077 44 99 0.6422 6.2085753240155617E-01
2L_3972895_SNP G A 0.3681 53 91 0.3092 2.7769061381329174E-01
2L_3972898_SNP T C 0.274 40 106 0.5027 4.7655264518871499E-01
2L_3972932_SNP G T 0.3699 54 92 0.2791 2.5072010508544562E-01
2L_3972982_DEL T TGGTAA 0.0596 9 142 0.7377 7.3404566759033218E-01
2L_3973004_SNP T A 0.3673 54 93 0.3591 3.4030374740226144E-01
2L_3973005_SNP G A 0.3681 53 91 0.306 2.8309989093534682E-01
2L_3973015_SNP A C 0.32 48 102 0.3194 3.0367047059525953E-01
2L_3973026_SNP A G 0.3624 54 95 0.3402 3.1488325116586913E-01
2L_3973063_SNP G A 0.09756 16 148 0.3193 3.1451359959476088E-01
2L_3973076_SNP G T 0.2264 36 123 0.9125 9.1047453119735167E-01
2L_3973078_SNP T C 0.2264 36 123 0.9125 9.1047453119735167E-01
2L_3973231_SNP G A 0.1733 26 124 0.216 1.9295234147374152E-01
2L_3973262_SNP A T 0.06098 10 154 0.7131 7.1018537811811755E-01
2L_3973292_SNP A G 0.05556 9 153 0.9806 9.8079478158984301E-01
2L_3973321_SNP T A 0.2516 39 116 0.4444 4.3140899388308973E-01
2L_3973364_SNP A C 0.3245 49 102 0.7741 7.6415882341957742E-01
2L_3973395_SNP A G 0.1118 18 143 0.6135 6.0708305497867898E-01
2L_3973422_SNP T C 0.0625 10 150 0.9314 9.3162954208348536E-01
2L_3973430_SNP C T 0.2418 37 116 0.8171 8.1537589370813246E-01
2L_3973437_SNP T C 0.0679 11 151 0.8479 8.4860692427279183E-01
2L_3973456_SNP T G 0.07051 11 145 0.8426 8.4362516141136656E-01
2L_3973467_SNP G A 0.2468 38 116 0.8564 8.5094518719788592E-01
2L_3973610_SNP C T 0.1507 22 124 0.3339 3.0797832876377107E-01
2L_3973686_SNP A C 0.2171 33 119 0.3329 3.1509287019081511E-01
2L_3973714_DEL A ATTGAGA 0.4126 59 84 0.3188 2.8527881480057760E-01
2L_3973726_SNP T A 0.3673 54 93 0.3982 3.6987572424735959E-01
2L_3973800_SNP A T 0.0679 11 151 0.7882 7.8513508245974939E-01
2L_3973805_SNP T A 0.06135 10 153 0.7725 7.6981384273567866E-01
2L_3973815_SNP A G 0.2368 36 116 0.6657 6.5231585308108797E-01
2L_3973872_SNP G A 0.3581 53 95 0.5639 5.4205698921628453E-01
2L_3973916_SNP G C 0.2727 42 112 0.9196 9.1635153735643415E-01
2L_3974057_SNP T G 0.3862 56 89 0.458 4.2806666189509968E-01
2L_3974066_SNP A C 0.07237 11 141 0.1234 1.0995938568552888E-01
2L_3974069_DEL A ACATATTTGCTTATTCA 0.1656 25 126 0.9327 9.2990804688015771E-01
2L_3974101_DEL A AC 0.1753 27 127 0.9961 9.9594304678975643E-01
2L_3974111_SNP C G 0.2029 28 110 0.9372 9.4070105036347629E-01
2L_3974112_SNP C A 0.183 28 125 0.9955 9.9536667296172210E-01
2L_3974130_SNP A T 0.1871 29 126 0.844 8.3849728521057787E-01
2L_3974137_SNP G T 0.1935 30 125 0.8374 8.3209828456927004E-01
2L_3974151_SNP A T 0.2129 33 122 0.9499 9.4814771746922555E-01
2L_3974152_SNP A T 0.2078 32 122 0.975 9.7405631823534000E-01
2L_3974165_SNP T C 0.0974 15 139 0.8182 8.1094150643664631E-01
2L_3974182_SNP A G 0.05882 9 144 0.7221 7.1217617738413241E-01
2L_3974219_SNP T C 0.3846 55 88 0.6449 6.2384457490790546E-01
2L_3974222_SNP A G 0.2448 35 108 0.6257 6.0317261070948114E-01
2L_3974228_SNP A G 0.1742 27 128 0.6186 6.0830150240643577E-01
2L_3974244_SNP G A 0.1842 28 124 0.5314 5.1289070887683441E-01
2L_3974274_SNP C A 0.2621 38 107 0.659 6.4699756025208033E-01
2L_3974275_SNP G T 0.05263 8 144 0.2077 1.8836126758440519E-01
2L_3974291_SNP A T 0.1731 27 129 0.8964 8.9305276953432666E-01
2L_3974305_SNP C A 0.08176 13 146 0.752 7.4673483113255323E-01
2L_3974362_SNP C G 0.3581 53 95 0.4655 4.4096810131096120E-01
2L_3974407_DEL T TTTATTT 0.1549 22 120 0.1559 1.2957553557553059E-01
2L_3974587_SNP A G 0.07006 11 146 0.8913 8.8839477299434344E-01
2L_3974643_DEL C CGCAGCTCAGTC 0.3162 43 93 0.3116 2.8253192675417016E-01
2L_3974677_SNP G A 0.3673 54 93 0.2695 2.4328761836318746E-01
2L_3974690_SNP A G 0.07975 13 150 0.389 3.8743962044672264E-01
2L_3974773_SNP T C 0.06289 10 149 0.5449 5.3634177963870910E-01
2L_3974790_SNP A G 0.06918 11 148 0.356 3.4456675563789574E-01
2L_3974864_SNP T G 0.1711 26 126 0.8774 8.7237964020535808E-01
2L_3974881_SNP T C 0.1847 29 128 0.5741 5.6256549753577811E-01
2L_3974885_SNP T A 0.1013 16 142 0.4826 4.7048319212178280E-01
2L_3974949_SNP G T 0.05732 9 148 0.6549 6.4619597032662812E-01
2L_3974974_SNP A G 0.1176 18 135 0.9366 9.3461033995449894E-01
2L_3974978_SNP C T 0.08642 14 148 0.6686 6.6385138637352692E-01
2L_3974996_DEL C CAG 0.06832 11 150 0.8548 8.5223208271885786E-01
2L_3975001_SNP A C 0.06832 11 150 0.8585 8.5590874785873283E-01
2L_3975005_SNP C T 0.2611 41 116 0.6283 6.2134124820488368E-01
2L_3975011_SNP G A 0.1899 30 128 0.9788 9.7829106512408548E-01
2L_3975019_SNP A T 0.07006 11 146 0.5215 5.1854549160284469E-01
2L_3975028_SNP C G 0.07362 12 151 0.5942 5.8920942695783762E-01
2L_3975210_SNP A G 0.1083 17 140 0.4575 4.4431035650686668E-01
2L_3975338_SNP G C 0.2697 41 111 0.4456 4.2576117432557348E-01
2L_3975374_SNP A G 0.05521 9 154 0.76 7.5749365167505367E-01
2L_3975384_SNP C T 0.2953 44 105 0.5205 4.9919246548794527E-01
2L_3975390_SNP G C 0.2905 43 105 0.6567 6.4299122799381747E-01
2L_3975393_SNP T A 0.2961 45 107 0.5217 5.0301138350124863E-01
2L_3975417_SNP G A 0.2953 44 105 0.5095 4.8795158975052988E-01
2L_3975425_SNP G A 0.08805 14 145 0.675 6.6799577410912980E-01
2L_3975439_SNP A G 0.1544 23 126 0.4982 4.7654142488137619E-01
2L_3975453_SNP T A 0.09396 14 135 0.5294 5.0856026065563176E-01
2L_3975461_SNP G A 0.1745 26 123 0.4698 4.4746628958144263E-01
2L_3975492_SNP A T 0.1533 23 127 0.7255 7.1112494233672097E-01
2L_3975503_SNP A G 0.09877 16 146 0.6352 6.3004695787621023E-01
2L_3975507_SNP A C 0.08642 14 148 0.654 6.4906384511689241E-01
2L_3975531_SNP T A 0.08917 14 143 0.6936 6.8486148210161613E-01
2L_3975537_SNP C G 0.05096 8 149 0.9066 9.0425909921183378E-01
2L_3975550_SNP A G 0.1579 24 128 0.695 6.8628432626458935E-01
2L_3975578_SNP T A 0.07143 11 143 0.8839 8.8035517926276452E-01
2L_3975596_SNP A G 0.3041 45 103 0.7199 7.0671399534007295E-01
2L_3975771_SNP A G 0.1307 20 133 0.1857 1.7911710383395307E-01
2L_3975828_SNP T C 0.0915 14 139 0.2574 2.5215175266934764E-01
2L_3975835_SNP A G 0.08974 14 142 0.1451 1.3490378797312397E-01
2L_3975882_SNP T A 0.4286 63 84 0.07837 6.4265037389566210E-02
2L_3975951_SNP A G 0.07643 12 145 0.01446 1.1621201747309864E-02
2L_3975956_SNP T G 0.06918 11 148 0.792 7.8851815683253790E-01
2L_3975990_SNP A C 0.08642 14 148 0.5424 5.3623046332735436E-01
2L_3976072_SNP T C 0.3919 58 90 0.2709 2.5481923841398357E-01
2L_3976105_SNP C A 0.06173 10 152 0.5189 5.1259922729191731E-01
2L_3976189_SNP G A 0.2867 43 107 0.1971 1.7582453427008249E-01
2L_3976453_SNP C A 0.1511 21 118 0.8096 7.9494627237541771E-01
2L_3976459_SNP A T 0.1136 15 117 0.4389 4.0924319534447051E-01
2L_3976460_SNP C A 0.06452 10 145 0.9026 9.0113504786816201E-01
2L_3976466_SNP A T 0.1583 22 117 0.5995 5.6941960307332873E-01
2L_3976469_SNP A T 0.1606 22 115 0.5829 5.4927665535926495E-01
2L_3976475_DEL G AATA 0.07006 11 146 0.6298 6.2025949600086350E-01
2L_3976475_SNP T A 0.07576 10 122 0.7512 7.2738585970955139E-01
2L_3976481_SNP T G 0.1857 26 114 0.1685 1.3633560338808492E-01
2L_3976484_SNP G A 0.07639 11 133 0.8149 8.0219381578722304E-01
2L_3976485_SNP A G 0.07639 11 133 0.8149 8.0219381578722304E-01
2L_3976508_SNP T G 0.08497 13 140 0.6827 6.7177767497136132E-01
2L_3976522_SNP G T 0.1419 21 127 0.8497 8.4393220085476117E-01
2L_3976539_SNP C T 0.2057 29 112 0.7608 7.4544494359860813E-01
2L_3976550_SNP T A 0.3497 50 93 0.1886 1.6177800789323415E-01
2L_3976566_SNP A T 0.2606 37 105 0.3912 3.5784982809107135E-01
2L_3976633_SNP G C 0.05769 9 147 0.9675 9.6642784562519035E-01
2L_3976760_SNP C T 0.09317 15 146 0.5561 5.4907262267523516E-01
2L_3976890_SNP G A 0.05806 9 146 0.9881 9.8776607041993125E-01
2L_3977165_SNP C T 0.4028 58 86 0.169 1.5358038564786358E-01
2L_3977220_SNP C T 0.1973 29 118 0.1417 1.2441877896313258E-01
2L_3977222_SNP A T 0.1905 28 119 0.2315 2.0487124146282565E-01
2L_3977357_SNP T C 0.07273 12 153 0.2766 2.7293663149878156E-01
2L_3977389_SNP T C 0.1139 18 140 0.4621 4.6063003534311253E-01
2L_3977411_SNP C T 0.2067 31 119 0.6715 6.5722126045191276E-01
2L_3977481_SNP T C 0.2323 36 119 0.5335 5.1867331349487611E-01
2L_3977531_SNP A G 0.2327 37 122 0.7274 7.2391586952840026E-01
2L_3977573_SNP C A 0.1296 21 141 0.3264 3.1839500571217172E-01
2L_3977696_SNP T C 0.2877 42 104 0.1253 1.0956136325860077E-01
2L_3977736_SNP A T 0.2566 39 113 0.0607 5.2780426675650492E-02
2L_3977774_SNP T C 0.1875 30 130 0.05164 4.7884627047537903E-02
2L_3977801_SNP T A 0.07143 11 143 0.23 2.2145409409303962E-01
2L_3977838_SNP A T 0.1862 27 118 0.5003 5.5332270618459733E-01
2L_3977840_SNP T G 0.2838 42 106 0.2153 2.2473831242246878E-01
2L_3977841_DEL TT T 0.2819 42 107 0.2267 2.3786793346070256E-01
2L_3977868_SNP T A 0.1961 30 123 0.4848 4.6751147902583767E-01
2L_3977876_SNP T C 0.1745 26 123 0.7251 7.1827989040021833E-01
2L_3977894_SNP A T 0.2715 41 110 0.6524 6.5266328075525870E-01
2L_3977899_SNP G A 0.1895 29 124 0.74 7.2972459219367392E-01
2L_3977914_SNP T A 0.2838 42 106 0.7552 7.4886468024109187E-01
2L_3978077_SNP G C 0.2632 40 112 0.04351 3.5193962828778479E-02
2L_3978434_SNP T A 0.09396 14 135 0.5785 5.5721618408649398E-01
2L_3978464_SNP T C 0.1366 22 139 0.4593 4.5060683374768806E-01
2L_3978481_SNP A G 0.05405 8 140 0.2558 2.6931216585476236E-01
2L_3978671_SNP T A 0.42 63 87 0.1604 1.3952255168296623E-01
2L_3978675_SNP G A 0.4733 71 79 0.2878 2.6305687127561184E-01
2L_3978947_SNP G A 0.4514 65 79 0.3571 3.2745935228329082E-01
2L_3979004_SNP G A 0.1032 16 139 0.5588 5.4584084257594878E-01
2L_3979048_SNP C T 0.109 17 139 0.7862 7.8007306591388015E-01
2L_3979049_SNP G A 0.07453 12 149 0.3683 3.6162837239977730E-01
2L_3979145_SNP A G 0.1274 20 137 0.4074 3.9393014243280111E-01
2L_3979222_SNP A T 0.09554 15 142 0.7117 7.0574769204927845E-01
2L_3979271_SNP C T 0.4314 66 87 0.7748 7.6552933036197190E-01
2L_3979293_DEL C CCAGCAGCAAGAAAATAGCTCTT 0.1633 24 123 0.7836 7.7324237858830780E-01
2L_3979322_SNP T G 0.338 48 94 0.8922 8.8422302216275361E-01
2L_3979351_SNP G C 0.1795 28 128 0.2943 2.8056103929146381E-01
2L_3979368_SNP A T 0.4797 71 77 0.7517 7.3724523685946197E-01
2L_3979396_SNP T A 0.08966 13 132 0.8497 8.4067450130593513E-01
2L_3979400_SNP T G 0.1321 21 138 0.8325 8.3024402726995672E-01
2L_3979414_SNP A G 0.05488 9 155 0.3465 3.4132320087851653E-01
2L_3979433_SNP G C 0.0828 13 144 0.286 2.7237561047393366E-01
2L_3979442_DEL C CC 0.08966 13 132 0.5465 5.3038414499693731E-01
2L_3979509_SNP T G 0.1528 22 122 0.9607 9.5847194246033740E-01
2L_3979512_SNP G A 0.1655 24 121 0.9779 9.7649041239954726E-01
2L_3979606_SNP T C 0.09929 14 127 0.9659 9.6333807407475325E-01
2L_3979718_SNP C G 0.07362 12 151 0.2898 2.8347409705514648E-01
2L_3979772_SNP A C 0.09396 14 135 0.5908 5.7246510914376447E-01
2L_3979887_SNP G C 0.09202 15 148 0.6236 6.1897753341397366E-01
2L_3979912_SNP T A 0.0559 9 152 0.538 5.3290075426134487E-01
2L_3979929_SNP C A 0.1509 24 135 0.5044 4.9806681580786050E-01
2L_3979961_SNP G A 0.4726 69 77 0.6951 6.7589701168356986E-01
2L_3979963_SNP A C 0.2081 31 118 0.7336 7.2582478962259711E-01
2L_3979995_SNP G A 0.1296 21 141 0.4695 4.6225084596015831E-01
2L_3980031_SNP A T 0.07407 12 150 0.0389 3.5831375045004582E-02
2L_3980037_SNP T G 0.07975 13 150 0.05813 5.4912576421843454E-02
2L_3980041_SNP G A 0.09146 15 149 0.6257 6.2220066030939236E-01
2L_3980074_SNP C A 0.118 19 142 0.8079 8.0435716374692723E-01
2L_3980075_SNP T G 0.118 19 142 0.8079 8.0435716374692723E-01
2L_3980085_SNP C G 0.2039 31 121 0.5641 5.4614910082820656E-01
2L_3980122_SNP A G 0.0559 9 152 0.5131 5.0530264988327089E-01
2L_3980316_SNP A G 0.1 16 144 0.05937 5.4634577418771813E-02
2L_3980354_SNP A G 0.0875 14 146 0.1036 9.7975153089962741E-02
2L_3980468_SNP G C 0.2201 35 124 0.5592 5.4929762723172171E-01
2L_3980672_DEL AA A 0.2774 38 99 0.3583 3.3395573441873294E-01
2L_3980675_SNP T C 0.4737 72 80 0.4592 4.4484490398342624E-01
2L_3980731_SNP G A 0.08442 13 141 0.2542 2.3906024459627206E-01
2L_3980747_SNP T C 0.4474 68 84 0.08736 7.7242255967081092E-02
2L_3980810_SNP A G 0.2237 34 118 0.9238 9.2033250132077915E-01
2L_3980852_SNP T C 0.1049 17 145 0.08202 7.7121630061025695E-02
2L_3980857_SNP A G 0.09655 14 131 0.8335 8.2440627978916492E-01
2L_3980858_SNP A G 0.1088 16 131 0.8898 8.8418288001638068E-01
2L_3980945_SNP A G 0.2583 39 112 0.3576 3.3836077359937422E-01
2L_3980950_SNP T A 0.2484 38 115 0.2642 2.4478723817130699E-01
2L_3980959_SNP T A 0.1645 25 127 0.6817 6.7278945402887802E-01
2L_3980974_SNP G A 0.1558 24 130 0.6569 6.4656568519385438E-01
2L_3980975_SNP T C 0.2715 41 110 0.4381 4.1966232488990141E-01
2L_3980988_SNP T C 0.1 16 144 0.147 1.3839604902419411E-01
2L_3980999_SNP A G 0.2733 41 109 0.6142 5.9904365512314706E-01
2L_3981014_SNP T A 0.3129 46 101 0.586 5.6624094494193655E-01
2L_3981047_SNP A G 0.4314 66 87 0.6198 6.0504284425189747E-01
2L_3981132_SNP A C 0.125 19 133 0.3233 3.0254484369096812E-01
2L_3981202_SNP G A 0.0596 9 142 0.5992 5.8709451134568091E-01
2L_3981209_SNP C G 0.46 69 81 0.4653 4.4320101644337662E-01
2L_3981211_SNP T G 0.2752 41 108 0.194 1.7239242346653783E-01
2L_3981215_SNP G A 0.4533 68 82 0.4576 4.3542979490504730E-01
2L_3981232_SNP T A 0.0604 9 140 0.915 9.1101466240265083E-01
2L_3981393_SNP T C 0.2715 41 110 0.4543 4.3360815231065619E-01
2L_3981538_SNP T C 0.3133 47 103 0.8315 8.2445312248787350E-01
2L_3981744_SNP G C 0.05556 9 153 0.3855 3.7800923733575109E-01
2L_3981861_SNP T A 0.08075 13 148 0.5856 5.7807283045123681E-01
2L_3981898_SNP G T 0.4028 58 86 0.283 2.5139792852452902E-01
2L_3981900_SNP A G 0.4 58 87 0.2304 2.0107610391627873E-01
2L_3981955_SNP G A 0.2039 31 121 0.4103 3.8961963829131296E-01
2L_3981975_SNP G A 0.3034 44 101 0.1256 1.0405295005226545E-01
2L_3982000_DEL C CGCGCGCTTAAA 0.1111 16 128 0.8176 8.0611459021497378E-01
2L_3982162_SNP A G 0.125 20 140 0.04795 4.6633471380706719E-02
2L_3982174_SNP A C 0.4626 68 79 0.5915 5.8099456351888312E-01
2L_3982192_SNP C A 0.3649 54 94 0.3402 3.1706886381769539E-01
2L_3982205_SNP C G 0.075 12 148 0.7436 7.3804467862677958E-01
2L_3982276_SNP A G 0.06173 10 152 0.952 9.5116116016828478E-01
2L_3982305_SNP C A 0.36 54 96 0.07233 5.9141552394657008E-02
2L_3982314_SNP T A 0.3576 54 97 0.0743 6.1721117444326033E-02
2L_3982317_SNP T C 0.4267 64 86 0.08193 6.8056286207646338E-02
2L_3982320_SNP A T 0.4733 71 79 0.1007 8.5152597792911511E-02
2L_3982338_SNP C T 0.4934 75 77 0.07768 6.5638673981580326E-02
2L_3982342_SNP A C 0.3611 52 92 0.1046 9.2017102156939146E-02
2L_3982353_SNP G A 0.4702 71 80 0.1215 1.0528780133213411E-01
2L_3982355_SNP G A 0.483 71 76 0.1006 8.4700390727105446E-02
2L_3982361_SNP C T 0.4702 71 80 0.1175 1.0138249928591947E-01
2L_3982383_SNP T C 0.1338 21 136 0.9929 9.9273637171643803E-01
2L_3982447_SNP A G 0.25 37 111 0.1189 1.0231591135249918E-01
2L_3982486_SNP A G 0.08176 13 146 0.5249 5.1532074818774509E-01
2L_3982523_SNP A G 0.3673 54 93 0.2897 2.7856092588388104E-01
2L_3982572_SNP A G 0.1259 18 125 0.7249 7.3507074165820585E-01
2L_3982793_INS C CT 0.1274 20 137 0.2873 2.7503672307681115E-01
2L_3982883_SNP C A 0.2215 33 116 0.3947 3.6790432824293440E-01
2L_3982898_SNP A C 0.1056 17 144 0.05318 4.9077240370967515E-02
2L_3982904_SNP G C 0.1474 23 133 0.6688 6.5910866835928883E-01
2L_3982905_SNP C G 0.141 22 134 0.8874 8.8457489206422724E-01
2L_3982907_SNP T C 0.4863 71 75 0.2796 2.5421454519624453E-01
2L_3982931_SNP A G 0.121 19 138 0.8691 8.6539007606289298E-01
2L_3982935_SNP G T 0.1699 26 127 0.1549 1.4194111556014122E-01
2L_3982940_SNP A T 0.08108 12 136 0.7227 7.0978178269788095E-01
2L_3982941_SNP T C 0.0625 10 150 0.71 7.0388263324288658E-01
2L_3982960_SNP A T 0.106 16 135 0.6731 6.5888687111081490E-01
2L_3982965_SNP C T 0.4552 66 79 0.5015 4.7517209889357914E-01
2L_3982968_SNP T G 0.4726 69 77 0.4036 3.7645487355699947E-01
2L_3982984_SNP T C 0.2614 40 113 0.4736 4.6064100864314572E-01
2L_3983010_SNP C A 0.09868 15 137 0.7028 6.9051380069860069E-01
2L_3983030_SNP C T 0.1161 18 137 0.668 6.8965488255790763E-01
2L_3983041_SNP G T 0.2162 32 116 0.7515 7.3743815026204507E-01
2L_3983049_DEL C GCATAACATAA 0.05 8 152 0.5866 5.7856667864199629E-01
2L_3983051_SNP A C 0.4104 55 79 0.563 5.3039243133714109E-01
2L_3983059_SNP T A 0.1079 15 124 0.9113 9.0568292746868750E-01
2L_3983073_SNP C A 0.08784 13 135 0.8387 8.3065630443994243E-01
2L_3983107_SNP C A 0.2055 30 116 0.8358 8.2639366297494266E-01
2L_3983138_SNP T C 0.1973 29 118 0.2161 2.2030454079195838E-01
2L_3983150_SNP C T 0.07407 12 150 0.1589 1.5582996382758030E-01
2L_3983323_SNP T G 0.08 12 138 0.5483 5.2966366117298813E-01
2L_3983460_SNP A G 0.08974 14 142 0.7346 7.2573239159582759E-01
2L_3983526_SNP T C 0.1161 18 137 0.7509 7.4689657589643610E-01
2L_3983543_SNP A G 0.1104 17 137 0.4971 4.8121724157962420E-01
2L_3983566_SNP T C 0.1484 23 132 0.6004 5.8825908257187609E-01
2L_3983711_SNP A C 0.06962 11 147 0.8591 8.5585012915397196E-01
2L_3983716_SNP T A 0.08125 13 147 0.9931 9.9294852518028043E-01
2L_3983804_SNP A T 0.4933 74 76 0.3051 2.8242393727586446E-01
2L_3983843_SNP G A 0.2258 35 120 0.4276 4.1216282531714632E-01
2L_3983852_INS ACATA A 0.06289 10 149 0.3807 3.7332538982993679E-01
2L_3983854_INS ACATA A 0.05882 9 144 0.3634 3.5076073524657658E-01
2L_3983865_SNP A G 0.08805 14 145 0.7775 7.7188595374229263E-01
2L_3983910_SNP T A 0.1069 17 142 0.2045 1.9497387975457647E-01
2L_3983911_SNP T A 0.07547 12 147 0.5772 5.6833926423126502E-01
2L_3984054_SNP T G 0.3133 47 103 0.8634 8.6088406138524332E-01
2L_3984059_SNP A T 0.3137 48 105 0.7698 7.6521776702934119E-01
2L_3984217_SNP C T 0.1569 24 129 0.503 4.8528815477540865E-01
2L_3984219_SNP G C 0.09091 14 140 0.2909 2.7251401383267826E-01
2L_3984311_SNP T A 0.1553 25 136 0.7041 6.9849672760333970E-01
2L_3984315_SNP T C 0.25 37 111 0.8914 8.8614643419307182E-01
2L_3984396_SNP A C 0.1677 26 129 0.2412 2.2415581882779889E-01
2L_3984404_SNP T G 0.3404 48 93 0.925 9.2007114470530971E-01
2L_3984408_SNP A T 0.1615 26 135 0.8273 8.2402194438275789E-01
2L_3984510_SNP A G 0.06918 11 148 0.9627 9.6186623629641110E-01
2L_3984562_SNP A G 0.2372 37 119 0.3227 3.0615872605295102E-01
2L_3984715_SNP C T 0.2038 32 125 0.7037 6.9519756145822642E-01
2L_3984716_SNP A C 0.06623 10 141 0.3496 3.2900174416619588E-01
2L_3984847_SNP A C 0.1847 29 128 0.9069 9.0467757010924221E-01
2L_3984859_SNP A G 0.06832 11 150 0.2163 2.1054978266107038E-01
2L_3984862_SNP C G 0.381 56 91 0.6635 6.4708533846953475E-01
2L_3984952_SNP C A 0.3141 49 107 0.5735 5.6719955819851231E-01
2L_3984966_SNP A G 0.1111 18 144 0.3656 3.5936439352310001E-01
2L_3985015_SNP A C 0.4726 69 77 0.4039 3.7421233476492288E-01
2L_3985041_SNP T C 0.14 21 129 0.7739 7.6362376737389881E-01
2L_3985054_SNP G T 0.1321 21 138 0.2867 2.7590462212944777E-01
2L_3985113_SNP T G 0.1688 26 128 0.8201 8.2046426962953500E-01
2L_3985129_DEL A ATATAGA 0.1139 18 140 0.3931 3.9230464010757782E-01
2L_3985198_SNP T C 0.141 22 134 0.04019 3.3830365215810621E-02
2L_3985226_SNP C A 0.09589 14 132 0.7006 6.9228002335314487E-01
2L_3985248_SNP C G 0.1795 28 128 0.04057 3.4036287222578877E-02
2L_3985286_SNP A T 0.2333 35 115 0.1749 1.5261451397117565E-01
2L_3985348_SNP G C 0.1698 27 132 0.08541 7.7769930791854028E-02
2L_3985376_SNP C T 0.2194 34 121 0.1739 1.6169920045053221E-01
2L_3985391_SNP A G 0.1761 28 131 0.1022 9.3510727624814272E-02
2L_3985545_SNP A C 0.08784 13 135 0.5417 5.8980467899350597E-01
2L_3985726_SNP T C 0.4422 65 82 0.9746 9.7318153397477591E-01
2L_3985776_SNP A G 0.1908 29 123 0.7706 7.6102198776509300E-01
2L_3985798_SNP T C 0.08805 14 145 0.469 4.5791363706839372E-01
2L_3985921_SNP C A 0.0719 11 142 0.821 8.2151814665272060E-01
2L_3985996_SNP C T 0.05696 9 149 0.8266 8.2220571213636062E-01
2L_3986006_SNP G C 0.1338 19 123 0.5667 5.4803541471777828E-01
2L_3986007_SNP A T 0.1275 19 130 0.5021 4.8033855405500547E-01
2L_3986010_SNP C A 0.1224 18 129 0.5153 4.9096964026187040E-01
2L_3986061_SNP T C 0.1161 18 137 0.81 8.0310442239946433E-01
2L_3986062_SNP T G 0.1161 18 137 0.9853 9.8487469035325881E-01
2L_3986087_SNP G A 0.05128 8 148 0.8833 8.7968155356733524E-01
2L_3986104_INS TT T 0.05696 9 149 0.5503 5.4301663126159205E-01
2L_3986107_SNP A T 0.05063 8 150 0.5521 5.4047118280928608E-01
2L_3986113_SNP A T 0.1769 26 121 0.7138 6.9738446584365366E-01
2L_3986122_SNP A G 0.05732 9 148 0.526 5.1316116304057680E-01
2L_3986202_SNP T C 0.1988 32 129 0.0865 8.2054994193913405E-02
2L_3986206_SNP G A 0.1899 30 128 0.1589 1.6041441874538387E-01
2L_3986207_DEL T TG 0.08725 13 136 0.6666 6.4946953967271170E-01
2L_3986222_SNP T A 0.1875 30 130 0.1473 1.4036658525314671E-01
2L_3986225_SNP T C 0.1824 29 130 0.113 1.0636179214482755E-01
2L_3986302_SNP C G 0.1224 18 129 0.8994 8.9329157840152185E-01
2L_3986330_SNP C A 0.3986 57 86 0.3022 2.6927029355646759E-01
2L_3986332_SNP T A 0.3916 56 87 0.1933 1.6820502843530349E-01
2L_3986342_SNP T C 0.1329 21 137 0.1418 1.3438819358526166E-01
2L_3986494_SNP T G 0.2611 41 116 0.3882 3.8673248568902097E-01
2L_3986495_SNP T G 0.1373 21 132 0.3372 3.1603829301019537E-01
2L_3986678_SNP A G 0.05369 8 141 0.5448 5.2297214757012123E-01
2L_3986679_SNP G C 0.4828 70 75 0.9431 9.4030055311682215E-01
2L_3986704_SNP T A 0.3893 58 91 0.8828 8.7781211560718597E-01
2L_3986751_SNP C T 0.3245 49 102 0.907 9.0248030733143891E-01
2L_3986761_SNP G T 0.4762 70 77 0.8207 8.1095774361145401E-01
2L_3986771_DEL CTCCC GG 0.2 31 124 0.965 9.6371336590858980E-01
2L_3986786_SNP A G 0.1842 28 124 0.9886 9.8805020509735730E-01
2L_3986794_SNP C G 0.07237 11 141 0.6218 6.0597621519924816E-01
2L_3986800_SNP C T 0.07285 11 140 0.6231 6.0611176128975475E-01
2L_3986841_SNP C T 0.06667 10 140 0.6167 5.9847469161756162E-01
2L_3986871_SNP A C 0.338 48 94 0.6784 6.9469456605851065E-01
2L_3986891_SNP T A 0.1141 17 132 0.614 5.9573039480747969E-01
2L_3986892_SNP A G 0.1141 17 132 0.8042 7.9337207848998903E-01
2L_3986916_SNP G A 0.1528 22 122 0.9116 9.0604905573864658E-01
2L_3986946_INS T TT 0.1543 25 137 0.8241 8.2120061502694597E-01
2L_3986967_SNP C A 0.09677 15 140 0.9181 9.1498431065545827E-01
2L_3987115_SNP C T 0.3724 54 91 0.601 5.7627154253469925E-01
2L_3987330_SNP T C 0.2112 34 127 0.8256 8.2260624919477277E-01
2L_3987559_SNP T A 0.08108 12 136 0.1803 1.6805966474155487E-01
2L_3987575_SNP C T 0.1313 21 139 0.3329 3.2331513632913689E-01
2L_3987594_SNP A T 0.1529 24 133 0.3203 3.0648104736357618E-01
2L_3987670_SNP G A 0.1481 20 115 0.4909 5.0037073658263620E-01
2L_3987680_SNP G C 0.4895 70 73 0.4562 4.6817289903622217E-01
2L_3987683_SNP A G 0.1067 16 134 0.9671 9.6954620123530300E-01
2L_3987686_SNP G T 0.1304 21 140 0.1676 1.6023022599851822E-01
2L_3987696_DEL AA A 0.1494 23 131 0.152 1.4649406876568616E-01
2L_3987703_SNP A T 0.1429 23 138 0.184 1.7635667334873706E-01
2L_3987705_SNP G T 0.142 23 139 0.1846 1.7823360495255602E-01
2L_3987706_SNP T G 0.1437 23 137 0.1873 1.7833054485392807E-01
2L_3987711_SNP A G 0.3871 60 95 0.8439 8.3854802262765227E-01
2L_3987723_SNP G T 0.2194 34 121 0.474 4.6779062009420758E-01
2L_3987879_SNP A T 0.05229 8 145 0.5417 5.2998558544074448E-01
2L_3988044_SNP T A 0.1379 20 125 0.1993 1.7025353086112682E-01
2L_3988051_SNP C A 0.2808 41 105 0.693 6.8726664309701890E-01
2L_3988065_SNP A C 0.2125 34 126 0.5799 5.7156414994031812E-01
2L_3988105_DEL A AA 0.07246 10 128 0.2417 2.1036893468074147E-01
2L_3988178_SNP C A 0.3052 47 107 0.399 3.8016570086281598E-01
2L_3988213_SNP T A 0.3026 46 106 0.3732 3.5530776248673612E-01
2L_3988271_SNP C T 0.4521 66 80 0.4019 3.7471924967467141E-01
2L_3988290_DEL A AC 0.07947 12 139 0.888 8.9449998525276819E-01
2L_3988293_SNP A C 0.06122 9 138 0.2606 2.4521222050729830E-01
2L_3988296_SNP G A 0.1961 30 123 0.6992 6.8844102682731134E-01
2L_3988298_SNP T C 0.1961 30 123 0.6992 6.8844102682731134E-01
2L_3988299_SNP G A 0.1987 30 121 0.6891 6.7618397656282614E-01
2L_3988375_SNP G A 0.4336 62 81 0.7403 7.2930812877479667E-01
2L_3988383_SNP G T 0.4702 71 80 0.887 8.8447638583301791E-01
2L_3988425_SNP T C 0.4437 63 79 0.3492 3.1720550125576930E-01
2L_3988429_SNP C T 0.4276 62 83 0.3478 3.2081502640739568E-01
2L_3988439_SNP A T 0.3741 55 92 0.4392 4.1487298479475165E-01
2L_3988452_SNP T C 0.3946 58 89 0.4389 4.0979583701605349E-01
2L_3988456_SNP T C 0.3784 56 92 0.3111 2.8236969976809045E-01
2L_3988499_SNP A G 0.3247 50 104 0.4645 4.5129814789629008E-01
2L_3988668_SNP C G 0.05556 9 153 0.6907 6.8624499492907631E-01
2L_3988857_SNP T C 0.2929 41 99 0.07321 5.7457446452827160E-02
2L_3988968_SNP T A 0.0719 11 142 0.6726 6.5967457307827926E-01
2L_3988971_SNP A G 0.1437 23 137 0.7865 7.8203652644926092E-01
2L_3988978_SNP A G 0.2781 42 109 0.2365 2.1479732523443984E-01
2L_3989056_DEL T AAGCAAGTAG 0.1139 18 140 0.8578 8.5381705379744754E-01
2L_3989087_SNP A T 0.1392 22 136 0.2182 2.1028563646433640E-01
2L_3989127_SNP T G 0.1733 26 124 0.6084 5.9241472711120691E-01
2L_3989161_SNP A T 0.07097 11 144 0.3493 3.3889857685078795E-01
2L_3989166_SNP A T 0.06452 10 145 0.3559 3.3748478140037363E-01
2L_3989187_SNP T C 0.3103 45 100 0.03776 3.1768477232466938E-02
2L_3989217_SNP T C 0.07843 12 141 0.4526 4.3449202883605897E-01
2L_3989340_SNP T C 0.1491 24 137 0.5813 5.7554423411953282E-01
2L_3989356_SNP C T 0.1316 20 132 0.6894 6.7603039995414660E-01
2L_3989735_INS C AA 0.4867 73 77 0.9742 9.7290396627525111E-01
2L_3989789_SNP A T 0.05844 9 145 0.7995 7.9188806596277250E-01
2L_3989885_SNP A T 0.07927 13 151 0.9144 9.1352314121159095E-01
2L_3989984_SNP G T 0.07051 11 145 0.04689 4.5984213704512736E-02
2L_3990181_SNP A G 0.1139 18 140 0.5552 5.4704382085029213E-01
2L_3990224_SNP C A 0.07547 12 147 0.5084 4.9970987092909891E-01
2L_3990232_SNP T C 0.05096 8 149 0.6119 6.0139285428981548E-01
2L_3990245_SNP C T 0.1892 28 120 0.7019 6.9122251508958132E-01
2L_3990320_SNP C T 0.38 57 93 0.5319 5.2590041881471650E-01
2L_3990373_SNP G T 0.3667 55 95 0.9236 9.2070991870256347E-01
2L_3990420_SNP A G 0.255 38 111 0.8264 8.1668184481598560E-01
2L_3990486_SNP G T 0.396 59 90 0.8259 8.1725050139337796E-01
2L_3990496_SNP T A 0.2152 34 124 0.3956 3.8257085967316840E-01
2L_3990501_INS GATAA G 0.2102 33 124 0.3455 3.3093630699706478E-01
2L_3990504_SNP T C 0.2 31 124 0.1572 1.5076862491497989E-01
2L_3990521_SNP C T 0.1484 23 132 0.3301 3.2331500853884987E-01
2L_3990534_SNP C T 0.1494 23 131 0.3391 3.3108574971360116E-01
2L_3990542_SNP A G 0.1382 21 131 0.3436 3.3263596564895470E-01
2L_3990571_SNP T C 0.1006 16 143 0.2814 2.7008507896730272E-01
2L_3990575_SNP G C 0.3092 47 105 0.468 4.4919440861483984E-01
2L_3990579_SNP A C 0.1267 19 131 0.4797 4.6999368642395289E-01
2L_3990614_SNP A T 0.2603 38 108 0.3791 3.6998843882478760E-01
2L_3990619_SNP G T 0.3333 47 94 0.483 4.5610438782035723E-01
2L_3990627_DEL T TT 0.14 21 129 0.787 7.7776680725259717E-01
2L_3990632_SNP G A 0.07947 12 139 0.9331 9.3015996025455494E-01
2L_3990633_SNP G C 0.1905 28 119 0.5439 5.2439882013749317E-01
2L_3990660_SNP C G 0.1503 23 130 0.1594 1.5306527783570212E-01
2L_3990661_SNP C G 0.3958 57 87 0.8073 7.9622737943366184E-01
2L_3990665_SNP A G 0.4 58 87 0.8413 8.3195652585073132E-01
2L_3990693_SNP T A 0.2041 30 117 0.7868 7.7513636777853778E-01
2L_3990695_SNP C G 0.1849 27 119 0.6576 6.4123296029641563E-01
2L_3990725_DEL G TGTATTATC 0.2649 40 111 0.528 5.1037838088437293E-01
2L_3990737_SNP C A 0.2635 39 109 0.5334 5.1205347662797729E-01
2L_3990739_DEL A ACGC 0.2617 39 110 0.5417 5.2221499224966550E-01
2L_3990744_SNP A T 0.2617 39 110 0.5417 5.2221499224966550E-01
2L_3990745_SNP A T 0.2568 38 110 0.5311 5.0992453228615964E-01
2L_3990748_SNP C G 0.2857 42 105 0.1619 1.4837140285155759E-01
2L_3990750_SNP G A 0.2905 43 105 0.2445 2.2145662890733997E-01
2L_3990754_SNP G C 0.3464 53 100 0.6184 6.0549072708946949E-01
2L_3990793_SNP A C 0.2357 33 107 0.3073 2.7482784582126396E-01
2L_3990794_SNP A C 0.2194 34 121 0.2534 2.3768197929227930E-01
2L_3990825_DEL C CTTTTACT 0.1835 29 129 0.09595 9.4466990217176416E-02
2L_3990842_SNP A C 0.2933 44 106 0.7004 6.8569076526336659E-01
2L_3990843_SNP G A 0.2953 44 105 0.6852 6.6886385465243015E-01
2L_3990868_SNP T G 0.3503 55 102 0.9199 9.1749978051446479E-01
2L_3990909_SNP A G 0.05556 9 153 0.3083 3.0094552400569519E-01
2L_3990955_SNP T C 0.09938 16 145 0.4643 4.5655197933282743E-01
2L_3990964_SNP A C 0.4082 60 87 0.479 4.5486747949011319E-01
2L_3991091_SNP T G 0.1032 16 139 0.2769 2.6112274121006740E-01
2L_3991104_SNP G C 0.4156 64 90 0.09865 8.5543808426809420E-02
2L_3991184_SNP G A 0.06918 11 148 0.1155 1.0698253621597509E-01
2L_3991303_DEL G GC 0.06803 10 137 0.02236 1.6496254522793137E-02
2L_3991304_SNP C G 0.1418 19 115 0.9343 9.3608726013806021E-01
2L_3991418_SNP A T 0.4797 71 77 0.1839 1.5891644012419015E-01
2L_3991420_SNP A T 0.2635 39 109 0.2702 2.4225409665514575E-01
2L_3991421_SNP A G 0.2483 37 112 0.2028 1.8088865815115629E-01
2L_3991425_SNP T C 0.05 7 133 0.6657 6.7494812063798504E-01
2L_3991436_SNP T C 0.391 52 81 0.8002 7.8781695634633209E-01
2L_3991618_SNP C T 0.2876 44 109 0.5598 5.4300466440839190E-01
2L_3991630_SNP T A 0.08228 13 145 0.9692 9.6835839873279006E-01
2L_3991688_SNP A C 0.3649 54 94 0.5285 5.0775397214428108E-01
2L_3991720_SNP T G 0.09434 15 144 0.8176 8.1310634024433481E-01
2L_3991790_SNP A G 0.4631 69 80 0.8747 8.6866018464129724E-01
2L_3991792_SNP A T 0.46 69 81 0.9655 9.6374117617394384E-01
2L_3991869_SNP A G 0.2617 39 110 0.6583 6.4239912088574858E-01
2L_3991878_SNP A T 0.05844 9 145 0.9567 9.5517046872155209E-01
2L_3991895_SNP T A 0.2288 35 118 0.774 7.6595725170776974E-01
2L_3991901_SNP T A 0.2313 34 113 0.7933 7.8318540771674794E-01
2L_3991941_SNP C T 0.2349 35 114 0.6971 6.8217387066358692E-01
2L_3992018_SNP A G 0.1465 23 134 0.6957 6.8759241488617517E-01
2L_3992045_SNP A C 0.06962 11 147 0.3495 3.3588590830357867E-01
2L_3992081_SNP T A 0.4558 67 80 0.7091 6.9173330243637121E-01
2L_3992090_SNP C G 0.1854 28 123 0.7014 6.8708317144289832E-01
2L_3992114_SNP T C 0.4768 72 79 0.6432 6.2930362080241375E-01
2L_3992117_SNP T G 0.46 69 81 0.5553 5.3678833537203685E-01
2L_3992121_SNP G A 0.46 69 81 0.6923 6.7726994291576270E-01
2L_3992136_SNP T C 0.2329 34 112 0.4206 3.9252612919935637E-01
2L_3992140_SNP T A 0.2361 34 110 0.4342 4.0657425196208141E-01
2L_3992141_SNP A T 0.2292 33 111 0.4352 4.0743638896871470E-01
2L_3992178_SNP G A 0.2361 34 110 0.2538 2.2408060946552455E-01
2L_3992200_SNP A G 0.09091 14 140 0.9253 9.2267680842818733E-01
2L_3992205_SNP T A 0.2361 34 110 0.3356 3.0523313579134859E-01
2L_3992207_SNP T G 0.2292 33 111 0.381 3.4888240187808417E-01
2L_3992216_SNP A T 0.3158 48 104 0.2952 2.7835051209090056E-01
2L_3992225_SNP A C 0.08609 13 138 0.6271 6.2324325291438887E-01
2L_3992231_SNP G A 0.07383 11 138 0.6543 6.4616391532039619E-01
2L_3992264_SNP C T 0.3289 50 102 0.2521 2.4983974253426999E-01
2L_3992267_SNP T C 0.08387 13 142 0.6972 6.9212813528359796E-01
2L_3992270_SNP A T 0.1879 28 121 0.2321 2.1379060417739915E-01
2L_3992276_SNP C T 0.2 30 120 0.155 1.3759025190829755E-01
2L_3992291_SNP T A 0.2653 39 108 0.3179 2.9252655850423415E-01
2L_3992292_INS TAAATATA T 0.234 33 108 0.6241 6.2479649794235714E-01
2L_3992304_SNP T A 0.2297 34 114 0.5503 5.2923523893741031E-01
2L_3992381_SNP T C 0.1187 19 141 0.4608 4.5177493147914760E-01
2L_3992418_SNP A G 0.1026 16 140 0.1358 1.3164249832942920E-01
2L_3992438_SNP A T 0.1184 18 134 0.6956 6.8247386180239789E-01
2L_3992440_SNP A C 0.1208 18 131 0.6939 6.7971645563089100E-01
2L_3992523_SNP A G 0.1274 20 137 0.3212 3.0766152141390368E-01
2L_3992574_SNP A G 0.1712 25 121 0.3197 3.0015550828869164E-01
2L_3992594_SNP T G 0.1267 19 131 0.1914 1.7685374672884568E-01
2L_3992710_SNP T A 0.4832 72 77 0.3557 3.3170038004523750E-01
2L_3992722_SNP C T 0.4832 72 77 0.3058 2.9471951960798626E-01
2L_3992730_DEL A AA 0.4236 61 83 0.7265 7.1246182239912303E-01
2L_3992757_SNP A T 0.08904 13 133 0.6732 6.5439304635961570E-01
2L_3992805_SNP A G 0.1258 19 132 0.8864 8.8161544773713918E-01
2L_3992831_SNP A G 0.1946 29 120 0.115 1.0179754413525199E-01
2L_3992833_SNP G C 0.08176 13 146 0.08056 7.5155847456158414E-02
2L_3992879_SNP C T 0.4667 70 80 0.7382 7.2659413170406972E-01
2L_3992904_SNP T C 0.05161 8 147 0.7644 7.5585019420112687E-01
2L_3992955_SNP G A 0.05161 8 147 0.8932 8.8984545516203617E-01
2L_3992991_SNP T G 0.2208 34 120 0.3125 2.9587711624357482E-01
2L_3993144_SNP G A 0.2092 32 121 0.01577 1.2507026364001311E-02
2L_3993267_SNP A G 0.09317 15 146 0.8194 8.1590266081996365E-01
2L_3993299_SNP T G 0.09615 15 141 0.7359 7.2927009079639082E-01
2L_3993370_SNP T G 0.1753 27 127 0.7976 7.8995161224659838E-01
2L_3993402_SNP A G 0.1338 21 136 0.5197 5.0831274229381485E-01
2L_3993404_SNP G C 0.1447 23 136 0.3805 3.6929481181166601E-01
2L_3993417_SNP C G 0.1783 28 129 0.8918 8.8875278490767562E-01
2L_3993422_SNP A G 0.05521 9 154 0.09882 9.4489740742392136E-02
2L_3993438_SNP A G 0.1154 18 138 0.67 6.5913636768805950E-01
2L_3993556_SNP A G 0.38 57 93 0.5254 5.0806713218074395E-01
2L_3993565_SNP G A 0.05128 8 148 0.1238 1.1293956037358588E-01
2L_3993594_SNP A T 0.4082 60 87 0.5677 5.5923915679958314E-01
2L_3993602_SNP A T 0.4768 72 79 0.7543 7.4977684911172215E-01
2L_3993609_SNP A T 0.3356 50 99 0.3492 3.3837150474537936E-01
2L_3993661_SNP T A 0.375 57 95 0.6414 6.2543984070502812E-01
2L_3993668_SNP G A 0.08025 13 149 0.8863 8.8440369981491151E-01
2L_3993670_SNP G A 0.4932 73 75 0.5746 5.5211901689730225E-01
2L_3993698_SNP C T 0.3766 58 96 0.5021 4.8722872236535697E-01
2L_3993715_SNP A T 0.4771 73 80 0.9252 9.2213456673298322E-01
2L_3993723_SNP T C 0.07051 11 145 0.5603 5.4752441228377835E-01
2L_3993741_SNP G T 0.3032 47 108 0.5988 5.8591341068536784E-01
2L_3993760_SNP C T 0.3355 51 101 0.7559 7.4497782282986125E-01
2L_3993804_SNP T C 0.4257 63 85 0.8751 8.7116421775994879E-01
2L_3993837_SNP C T 0.46 69 81 0.6988 6.8567773525353570E-01
2L_3993853_SNP A G 0.05128 8 148 0.6386 6.2754670092809373E-01
2L_3993886_DEL A AGCAATGCGACA 0.05625 9 151 0.4295 4.2056964685230613E-01
2L_3993935_SNP G A 0.4371 66 85 0.9327 9.2971593861149882E-01
2L_3993954_SNP T G 0.3775 57 94 0.8105 8.0131794142556279E-01
2L_3993974_SNP A G 0.1935 30 125 0.6575 6.4586739574783558E-01
2L_3994062_DEL T TA 0.129 20 135 0.7263 7.2078538455685082E-01
2L_3994068_SNP G T 0.3684 56 96 0.9676 9.6605331947606499E-01
2L_3994079_SNP T C 0.3836 56 90 0.4807 4.6029877472584557E-01
2L_3994119_SNP C A 0.2484 38 115 0.8053 7.9766018602253796E-01
2L_3994121_SNP A G 0.1948 30 124 0.8235 8.1685147361562283E-01
2L_3994137_DEL T TTTA 0.0679 11 151 0.6017 5.9580981703160063E-01
2L_3994174_SNP T A 0.1218 19 137 0.6341 6.2459536204249244E-01
2L_3994289_SNP T A 0.3933 59 91 0.3152 3.0182258844207477E-01
2L_3994369_SNP G A 0.08025 13 149 0.09356 8.8176880271637503E-02
2L_3994414_DEL G GTGGTGGGTGGG 0.06832 11 150 0.3553 3.4811850841029301E-01
2L_3994432_SNP T A 0.06875 11 149 0.1938 1.8577320269212871E-01
2L_3994436_SNP A G 0.09434 15 144 0.2134 2.0223977979756169E-01
2L_3994438_SNP T C 0.08442 13 141 0.1877 1.7227063628681394E-01
2L_3994576_SNP G C 0.4305 65 86 0.9592 9.5746163563470088E-01
2L_3994587_SNP A T 0.1635 26 133 0.7624 7.5633546174239996E-01
2L_3994594_SNP T G 0.4897 71 74 0.6084 5.9346210510005348E-01
2L_3994790_SNP A G 0.1382 21 131 0.5689 5.5553485685738047E-01
2L_3994821_SNP T A 0.1226 19 136 0.6773 6.6904358932093733E-01
2L_3994871_SNP T G 0.1258 19 132 0.3652 3.4717914019051177E-01
2L_3994876_SNP G C 0.1316 20 132 0.4065 3.9027506809981294E-01
2L_3994893_SNP T C 0.08725 13 136 0.7414 7.3388211965695649E-01
2L_3994905_SNP T C 0.075 12 148 0.6232 6.1556267356026351E-01
2L_3994960_SNP A G 0.1006 16 143 0.9977 9.9766213643024348E-01
2L_3995002_SNP A G 0.1161 18 137 0.7114 7.0108801800958953E-01
2L_3995091_SNP A G 0.1333 20 130 0.04487 3.6817108057782225E-02
2L_3995119_SNP A G 0.3931 57 88 0.1678 1.4086031224392392E-01
2L_3995233_SNP G A 0.2237 34 118 0.08412 7.2133431372291723E-02
2L_3995285_SNP G A 0.3862 56 89 0.4289 3.9974514863227406E-01
2L_3995290_SNP A G 0.2014 29 115 0.7953 7.8173399225366702E-01
2L_3995292_SNP T G 0.4795 70 76 0.2847 2.5547484760706818E-01
2L_3995324_SNP C A 0.2044 28 109 0.8635 8.5267978855793691E-01
2L_3995342_SNP C A 0.2537 34 100 0.314 2.7864440148032965E-01
2L_3995354_SNP A C 0.4694 69 78 0.4886 4.7625733531484860E-01
2L_3995366_SNP A G 0.4797 71 77 0.2753 2.4964034885180331E-01
2L_3995406_SNP C T 0.2075 33 126 0.1947 1.8671313507702925E-01
2L_3995413_SNP C G 0.2628 36 101 0.09291 7.1707403656978322E-02
2L_3995433_SNP C T 0.08 12 138 0.5696 5.6006934665816499E-01
2L_3995445_DEL A AAACAA 0.4755 68 75 0.2568 2.2374784420757554E-01
2L_3995454_INS AA A 0.1818 26 117 0.6347 6.1304299084264779E-01
2L_3995457_SNP C T 0.2917 42 102 0.2948 2.7245835981734101E-01
2L_3995458_SNP A T 0.1831 26 116 0.7973 7.8425969194050604E-01
2L_3995482_SNP T C 0.106 16 135 0.3809 3.6235196821620796E-01
2L_3995493_SNP T A 0.1633 24 123 0.9999 9.9985233946197694E-01
2L_3995507_SNP C T 0.2095 31 117 0.09832 8.5104646467977774E-02
2L_3995543_SNP A G 0.2715 41 110 0.1843 1.6717798942147255E-01
2L_3995546_SNP A T 0.28 42 108 0.1812 1.6165766135468751E-01
2L_3995676_SNP A G 0.1234 19 135 0.997 9.9683887299665297E-01
2L_3995782_SNP A T 0.1731 27 129 0.5985 5.8636365841398896E-01
2L_3995788_SNP T C 0.1613 25 130 0.8892 8.8593784148666699E-01
2L_3995938_SNP G C 0.1911 30 127 0.9439 9.4220331340062502E-01
2L_3996052_SNP A G 0.0679 11 151 0.5155 5.0841335536226717E-01
2L_3996053_SNP T G 0.2105 32 120 0.5216 5.0675976638893805E-01
2L_3996090_SNP G C 0.2721 40 107 0.9296 9.2566566056296484E-01
2L_3996097_SNP T A 0.2533 38 112 0.7929 7.8335742963524058E-01
2L_3996111_SNP A C 0.4314 66 87 0.6549 6.4449270736037501E-01
2L_3996115_SNP T C 0.483 71 76 0.5457 5.2499192515089055E-01
2L_3996157_SNP T C 0.1656 26 131 0.8763 8.7257415789049286E-01
2L_3996177_SNP A G 0.3399 52 101 0.6713 6.7834984171240120E-01
2L_3996184_SNP A G 0.2418 37 116 0.1554 1.3975212900967693E-01
2L_3996191_SNP T A 0.2303 35 117 0.7288 7.1739166724994330E-01
2L_3996194_SNP A G 0.2468 38 116 0.1388 1.2475998156721679E-01
2L_3996198_SNP T G 0.3103 45 100 0.236 2.0670298882106575E-01
2L_3996201_SNP A G 0.05128 8 148 0.02268 2.1433431826118694E-02
2L_3996219_DEL A AA 0.08553 13 139 0.3365 3.2883031205637592E-01
2L_3996224_SNP A T 0.4776 64 70 0.2584 2.3030497291500041E-01
2L_3996240_SNP A G 0.3803 54 88 0.879 8.7314957833227225E-01
2L_3996255_SNP C A 0.3796 52 85 0.8132 8.0208612307895288E-01
2L_3996274_SNP T A 0.4056 58 85 0.9959 9.9567351856969777E-01
2L_3996277_SNP A T 0.4113 58 83 0.8514 8.4442079095471767E-01
2L_3996329_SNP A T 0.4094 61 88 0.7851 7.7472599285015109E-01
2L_3996361_INS T TT 0.4122 61 87 0.9787 9.7812281930293732E-01
2L_3996366_SNP C T 0.4067 61 89 0.8464 8.3919531095708111E-01
2L_3996386_DEL C CGCATTTC 0.1497 22 125 0.8097 8.0734656513558500E-01
2L_3996461_SNP C T 0.1646 27 137 0.6118 6.0860486778968315E-01
2L_3996476_SNP G T 0.2914 44 107 0.9011 8.9694903791547576E-01
2L_3996501_SNP T C 0.1543 25 137 0.8558 8.5385292096983201E-01
2L_3996634_SNP A G 0.4521 66 80 0.425 4.0557612589019254E-01
2L_3996647_SNP C T 0.2138 34 125 0.9504 9.4924460073902928E-01
2L_3996867_SNP T C 0.121 19 138 0.5503 5.4039980002903687E-01
2L_3996870_SNP G A 0.3709 56 95 0.9261 9.2269060503116807E-01
2L_3996874_SNP C T 0.3377 52 102 0.8717 8.6709926330991660E-01
2L_3996875_SNP C T 0.3226 50 105 0.8216 8.1576516433742463E-01
2L_3996877_SNP T A 0.3289 50 102 0.849 8.4254492812215454E-01
2L_3996883_SNP T G 0.2708 39 105 0.6079 5.8425465541924892E-01
2L_3996902_SNP A C 0.08917 14 143 0.5341 5.2532761265698880E-01
2L_3996925_SNP T G 0.3571 55 99 0.8934 8.9049147218365599E-01
2L_3996929_SNP C G 0.3245 49 102 0.3352 3.1472136097203340E-01
2L_3996936_SNP G A 0.2949 46 110 0.8546 8.5022804312192068E-01
2L_3996937_SNP A T 0.2968 46 109 0.93 9.2767470750927816E-01
2L_3996955_SNP C T 0.2885 45 111 0.8345 8.2959402075680422E-01
2L_3996956_SNP C A 0.2685 40 109 0.5474 5.3628953442241090E-01
2L_3996963_SNP G T 0.05488 9 155 0.6525 6.4901283141704413E-01
2L_3996971_SNP A C 0.293 46 111 0.7066 7.0178410580679862E-01
2L_3996976_SNP T C 0.2866 45 112 0.8976 8.9490626505184312E-01
2L_3996987_SNP G A 0.245 37 114 0.495 4.7847239441379608E-01
2L_3996996_DEL A AGA 0.2839 44 111 0.5784 5.7785907278185900E-01
2L_3997210_SNP T C 0.06098 10 154 0.9595 9.5909688468932575E-01
2L_3997216_SNP T A 0.331 48 97 0.7092 6.9146528779063066E-01
2L_3997226_INS GGTTTACACA G 0.05882 9 144 0.5344 5.5403224802521533E-01
2L_3997230_DEL T TCCAATTCTA 0.06494 10 144 0.3768 3.6904732933334994E-01
2L_3997245_SNP A T 0.06369 10 147 0.5159 5.0483959095431719E-01
2L_3997257_INS TGA T 0.0641 10 146 0.7941 7.8850652724747894E-01
2L_3997291_INS T TG 0.3137 48 105 0.5776 5.6802803381623013E-01
2L_3997295_SNP T G 0.3333 52 104 0.9268 9.2447365000104187E-01
2L_3997297_SNP A G 0.3333 51 102 0.7962 7.8833902543960654E-01
2L_3997299_SNP A T 0.3377 51 100 0.8683 8.7424143983242153E-01
2L_3997300_SNP A T 0.3377 52 102 0.7024 6.9817847101883945E-01
2L_3997302_DEL CATAAAACCCGC TTG 0.3333 52 104 0.9228 9.2027502955138529E-01
2L_3997315_SNP A G 0.3311 50 101 0.8472 8.4224320346362913E-01
2L_3997316_INS TTGTTGTAT T 0.06748 11 152 0.7054 7.0233905086861004E-01
2L_3997325_SNP T C 0.36 54 96 0.6551 6.3877065611707218E-01
2L_3997340_SNP T A 0.2581 40 115 0.9252 9.2266044262962843E-01
2L_3997344_SNP A G 0.1187 19 141 0.5891 5.8182756624117626E-01
2L_3997369_SNP G A 0.3333 50 100 0.8744 8.6849070806437367E-01
2L_3997373_INS G GTTTCCATTCGGTAAGAG 0.2282 34 115 0.8693 8.6255150716045881E-01
2L_3997393_SNP G A 0.2867 43 107 0.867 8.6047878003609546E-01
2L_3997455_SNP A G 0.0559 9 152 0.3469 3.4407001965957273E-01
2L_3997520_SNP T C 0.1788 27 124 0.5736 5.6061578979440452E-01
2L_3997522_SNP G T 0.3533 53 97 0.7991 7.9080389127392847E-01
2L_3997525_SNP C T 0.3553 54 98 0.8786 8.7344540773598245E-01
2L_3997537_SNP T C 0.2303 35 117 0.7291 7.1818398727455668E-01
2L_3997554_SNP C T 0.1538 24 132 0.6606 6.5106834541764569E-01
2L_3997561_SNP T A 0.2886 43 106 0.7207 7.1273987515625958E-01
2L_3997568_DEL TGTC G 0.06748 11 152 0.3696 3.6304973464668089E-01
2L_3997597_SNP T G 0.1139 18 140 0.5862 5.7580428482038781E-01
2L_3997601_DEL G GGTGATTTCAACTACAATGTTCTCGTGCTGGGGGCC 0.1139 18 140 0.9246 9.2301464705141378E-01
2L_3997602_SNP G A 0.08029 11 126 0.4322 4.1108178549167251E-01
2L_3997761_SNP C A 0.2532 39 115 0.03139 2.5354781139088334E-02
2L_3997938_SNP A C 0.06135 10 153 0.7038 6.9992812265163529E-01
2L_3997939_SNP T C 0.06135 10 153 0.6951 6.9112579338534008E-01
2L_3997989_SNP G A 0.05625 9 151 0.08953 8.2954524469775220E-02
2L_3998059_SNP G T 0.1266 20 138 0.3516 3.4014645075679406E-01
2L_3998090_SNP C A 0.05488 9 155 0.6261 6.2389866564709529E-01
2L_3998099_SNP A T 0.06061 10 155 0.9219 9.2131156187789365E-01
2L_3998252_SNP G C 0.1513 23 129 0.973 9.7190211428530826E-01
2L_3998294_SNP C A 0.1572 25 134 0.7441 7.3800376467852069E-01
2L_3998362_DEL A ATCGAAACA 0.1875 27 117 0.7582 7.4519265844938953E-01
2L_3998571_SNP A G 0.46 69 81 0.707 7.0309491174238736E-01
2L_3998592_SNP A G 0.3268 50 103 0.6591 6.4781456539199234E-01
2L_3998594_SNP C T 0.2583 39 112 0.6015 5.8426498081020672E-01
2L_3998595_SNP T G 0.2089 33 125 0.4469 4.3443852022677987E-01
2L_3998597_SNP T C 0.269 39 106 0.6007 5.7729792063753860E-01
2L_3998601_SNP A T 0.07947 12 139 0.9223 9.1834709048726260E-01
2L_3998612_SNP A T 0.2566 39 113 0.5986 5.8190287419641706E-01
2L_3998617_SNP G A 0.4333 65 85 0.8588 8.5196834808218069E-01
2L_3998621_INS A ATAT 0.2739 43 114 0.5162 5.0710009298550118E-01
2L_3998624_SNP T A 0.2774 43 112 0.5614 5.5246872428241023E-01
2L_3998625_SNP A C 0.2739 43 114 0.4899 4.7788464647009343E-01
2L_3998629_SNP T A 0.2839 44 111 0.4538 4.3830283589529018E-01
2L_3998630_INS A AGGA 0.4266 61 82 0.9443 9.4615180367554397E-01
2L_3998631_INS AGAA A 0.09353 13 126 0.6448 6.5440886235347229E-01
2L_3998635_SNP A C 0.2785 44 114 0.4403 4.2913550894802244E-01
2L_3998637_SNP T G 0.2839 44 111 0.468 4.5424276353636128E-01
2L_3998644_SNP T G 0.2785 44 114 0.426 4.1578232813706451E-01
2L_3998650_SNP C A 0.3022 42 97 0.4724 4.3880800761732863E-01
2L_3998662_SNP C T 0.2903 45 110 0.4717 4.6267761880984259E-01
2L_3998678_SNP G A 0.05128 8 148 0.281 3.1533515743031637E-01
2L_3998679_DEL A AAGTTTCAA 0.05844 9 145 0.6731 6.7159774463404553E-01
2L_3998703_SNP A T 0.2848 43 108 0.8966 9.0263535028136210E-01
2L_3998708_SNP A C 0.2961 45 107 0.8698 8.7705820985746563E-01
2L_3998729_INS TGCAT T 0.3309 45 91 0.7132 7.1761666956306325E-01
2L_3998741_SNP T C 0.3709 56 95 0.7612 7.5352137285637322E-01
2L_3998744_SNP T A 0.06875 11 149 0.766 7.6203049556415636E-01
2L_3998757_SNP A G 0.2533 38 112 0.2962 3.0678230434299902E-01
2L_3998912_SNP A G 0.2333 35 115 0.03629 4.0425182692944053E-02
2L_3998926_SNP A C 0.07097 11 144 0.9957 9.9556263458472449E-01
2L_3999207_SNP C G 0.08642 14 148 0.2543 2.4650167404782086E-01
2L_3999220_SNP G C 0.3766 58 96 0.2289 2.1600629774651980E-01
2L_3999235_SNP C A 0.4085 58 84 0.3296 2.9897117151483887E-01
2L_3999264_DEL T TA 0.3586 52 93 0.4134 3.9338539483480395E-01
2L_3999375_SNP A G 0.09938 16 145 0.01735 1.5249496487851915E-02
2L_3999417_SNP A C 0.3061 45 102 0.9581 9.5980581477413884E-01
2L_3999502_SNP A G 0.1911 30 127 0.0118 1.1294105067124097E-02
2L_3999791_DEL T TT 0.08 12 138 0.1561 1.3690418559887085E-01
2L_3999802_SNP A G 0.08228 13 145 0.1336 1.2450140968507961E-01
2L_3999823_SNP T C 0.1429 21 126 0.8711 8.6331436742048118E-01
2L_3999837_SNP C T 0.07595 12 146 0.9773 9.7664855663311534E-01
2L_3999859_SNP T A 0.05333 8 142 0.07642 6.7715471607950051E-02
2L_3999878_SNP G A 0.1644 24 122 0.9943 9.9394001268536059E-01
2L_3999879_DEL A AATCTAT 0.1319 19 125 0.6708 6.5196217901317377E-01
2L_3999901_SNP A G 0.05031 8 151 0.9818 9.8134645349023664E-01
2L_3999937_SNP G A 0.1401 22 135 0.0265 2.3115179377468684E-02
2L_3999993_SNP A C 0.3576 54 97 0.6723 6.5995732610889213E-01
2L_4000034_SNP C T 0.4933 74 76 0.5632 5.4524482584702816E-01
2L_4000065_SNP C T 0.142 23 139 0.02006 1.8294494286382093E-02
2L_4000080_SNP T C 0.05128 8 148 0.9923 9.9207390956859465E-01
2L_4000086_SNP T C 0.443 66 83 0.6175 6.0130964045833657E-01
2L_4000091_SNP G C 0.1146 18 139 0.7796 7.7301458666242062E-01
2L_4000101_SNP A G 0.4467 67 83 0.8119 8.0259045816675645E-01
2L_4000118_SNP G A 0.08974 14 142 0.6611 6.5731071406835206E-01
2L_4000126_SNP T A 0.457 69 82 0.9567 9.5465906609518025E-01
2L_4000137_SNP T C 0.3725 57 96 0.6134 6.0001070547734381E-01
2L_4000188_SNP G A 0.1824 29 130 0.9231 9.2107471345780056E-01
2L_4000347_SNP T A 0.3882 59 93 0.3256 3.1017065235873531E-01
2L_4000546_SNP G A 0.05161 8 147 0.81 8.0360836086594312E-01
2L_4000592_SNP G A 0.3067 46 104 0.2819 2.5792059231689712E-01
2L_4000693_SNP G T 0.125 20 140 0.1452 1.3642352761837928E-01
2L_4000758_SNP T G 0.3557 53 96 0.5667 5.4535656686341771E-01
2L_4000983_SNP C A 0.3706 53 90 0.8042 7.8989369623317318E-01
2L_4001001_SNP A G 0.3655 53 92 0.8433 8.3289755314329050E-01
2L_4001075_SNP A T 0.09877 16 146 0.9528 9.5240486220018772E-01
2L_4001079_SNP G A 0.07333 11 139 0.6008 5.8077401731865153E-01
2L_4001083_SNP T C 0.1013 16 142 0.187 1.7637326345804016E-01
2L_4001100_SNP T C 0.1921 29 122 0.4579 4.3504462865642213E-01
2L_4001110_SNP A G 0.3517 51 94 0.969 9.6690845161980632E-01
2L_4001127_SNP A G 0.1074 16 133 0.5859 5.6440721845495678E-01
2L_4001138_SNP G C 0.1419 21 127 0.9119 9.0759766106901585E-01
2L_4001143_SNP A T 0.1895 29 124 0.595 5.8054947990869632E-01
2L_4001160_SNP T A 0.3264 47 97 0.8566 8.4649592748877844E-01
2L_4001163_SNP T G 0.2708 39 105 0.7186 6.9974380767994770E-01
2L_4001176_INS AAAA A 0.08333 13 143 0.3851 3.8063788251577624E-01
2L_4001212_INS TA C 0.1437 23 137 0.4713 4.6376345600233015E-01
2L_4001256_DEL G GATCCGGAAATTGGCTTGAG 0.1141 17 132 0.8926 8.8638564271988340E-01
2L_4001277_SNP G T 0.1141 17 132 0.6719 6.6077869482680041E-01
2L_4001329_SNP A G 0.3221 48 101 0.7123 6.9769378185814124E-01
2L_4001401_SNP C T 0.4 58 87 0.7102 6.9301158513803307E-01
2L_4001520_SNP G C 0.0828 13 144 0.3827 3.7014326399014386E-01
2L_4001524_SNP A T 0.0828 13 144 0.3827 3.7014326399014386E-01
2L_4001544_SNP A G 0.1974 30 122 0.4736 4.7479911429418331E-01
2L_4001578_SNP G A 0.07383 11 138 0.2155 2.0315076160999457E-01
2L_4001599_SNP A C 0.08553 13 139 0.9282 9.2527464545387428E-01
2L_4001608_SNP T A 0.0625 10 150 0.3184 3.0883388074101026E-01
2L_4001709_SNP A T 0.1818 26 117 0.5199 4.9165771235787237E-01
2L_4001782_SNP T C 0.05096 8 149 0.04118 3.6960709430949132E-02
2L_4002151_SNP T G 0.1111 18 144 0.4103 4.0338867984447113E-01
2L_4002174_DEL T GCATA 0.1104 18 145 0.4023 3.9658504050915111E-01
2L_4002200_SNP A C 0.1288 21 142 0.4886 4.8331154522131126E-01
2L_4002208_SNP T A 0.1118 18 143 0.3753 3.6934949874708944E-01
2L_4002221_SNP T C 0.07843 12 141 0.7235 7.1161821805267478E-01
2L_4002225_SNP G T 0.2993 44 103 0.5093 4.8428428106816579E-01
2L_4002245_SNP A G 0.121 19 138 0.6196 6.1039572836688205E-01
2L_4002247_SNP C T 0.2282 34 115 0.4755 4.5045408805179299E-01
2L_4002253_SNP A T 0.2162 32 116 0.5102 4.8429851388576428E-01
2L_4002264_SNP A T 0.2484 39 118 0.07593 6.7530514732148064E-02
2L_4002267_DEL T TAAAT 0.2267 34 116 0.4563 4.3170025211105167E-01
2L_4002272_SNP T C 0.1447 23 136 0.3023 2.9235814508229041E-01
2L_4002277_DEL T TAAAA 0.1392 22 136 0.3913 3.8078791064214090E-01
2L_4002284_SNP T A 0.1384 22 137 0.4034 3.9367858040194059E-01
2L_4002289_SNP A T 0.1338 21 136 0.7901 7.9396636720227487E-01
2L_4002315_SNP C A 0.1905 28 119 0.1268 1.0551372026160888E-01
2L_4002318_DEL T TG 0.1837 27 120 0.1806 1.5676978860312485E-01
2L_4002322_SNP G T 0.2081 31 118 0.3392 3.1365772895306754E-01
2L_4002329_SNP A G 0.2252 34 117 0.779 7.6910444290359914E-01
2L_4002383_SNP A C 0.1765 27 126 0.6159 6.0390041370073222E-01
2L_4002385_SNP C T 0.1118 18 143 0.3939 3.8553400548392103E-01
2L_4002561_SNP A G 0.349 52 97 0.8822 8.7679783812675671E-01
2L_4002571_SNP T A 0.4067 61 89 0.9457 9.4312739786245803E-01
2L_4002688_SNP T C 0.3986 59 89 0.5098 4.9008960854301631E-01
2L_4002739_SNP G A 0.3487 53 99 0.1112 9.5692744999901769E-02
2L_4002780_SNP T G 0.3265 48 99 0.6718 6.5763342376858169E-01
2L_4002792_SNP A C 0.3355 51 101 0.7607 7.5088735729977862E-01
2L_4002814_SNP A G 0.329 51 104 0.5677 5.5342542929221450E-01
2L_4002817_SNP A G 0.3121 49 108 0.694 6.8512323573239553E-01
2L_4002832_SNP A G 0.2384 36 115 0.8383 8.3038308876087408E-01
2L_4002850_SNP T C 0.05096 8 149 0.9821 9.8156042257258269E-01
2L_4002853_SNP T G 0.06289 10 149 0.8416 8.3774497664785252E-01
2L_4002854_SNP A T 0.3248 51 106 0.7393 7.3161257086436737E-01
2L_4002862_SNP A C 0.3248 51 106 0.7089 7.0042321873297786E-01
2L_4002897_SNP T A 0.08176 13 146 0.3842 3.7243728103843499E-01
2L_4002900_SNP G T 0.05521 9 154 0.8262 8.2399787131910651E-01
2L_4002924_SNP C T 0.3597 50 89 0.5389 5.1498833900594787E-01
2L_4002935_SNP A C 0.0596 9 142 0.4373 4.3429626934220478E-01
2L_4002936_SNP G T 0.4697 62 70 0.1336 1.0149682242460722E-01
2L_4002944_SNP T A 0.4818 66 71 0.146 1.2107813252203370E-01
2L_4002948_SNP A G 0.4238 64 87 0.3058 2.9077221327545477E-01
2L_4002965_SNP C T 0.07317 12 152 0.6699 6.6665617580540815E-01
2L_4002972_SNP G A 0.3224 49 103 0.4113 3.9360530564707741E-01
2L_4003024_SNP A G 0.4897 71 74 0.3057 2.8274245547510624E-01
2L_4003052_SNP G A 0.07742 12 143 0.7785 7.7076023495406820E-01
2L_4003060_SNP A G 0.3784 56 92 0.3997 3.8520321146469860E-01
2L_4003123_INS GG G 0.0979 14 129 0.9575 9.5497726619410062E-01
2L_4003126_SNP G T 0.2055 30 116 0.7554 7.4353877384557610E-01
2L_4003214_SNP T C 0.3203 49 104 0.3358 3.1830824571773220E-01
2L_4003383_SNP T G 0.1465 23 134 0.4695 4.6075385505737909E-01
2L_4003434_SNP A G 0.2452 38 117 0.308 2.9080107566797386E-01
2L_4003529_SNP T C 0.2278 36 122 0.8608 8.5785771084540319E-01
2L_4003591_SNP A T 0.1948 30 124 0.8455 8.3978515010482835E-01
2L_4003630_SNP G C 0.3125 45 99 0.5838 5.6296628595190490E-01
2L_4003664_SNP C T 0.07742 12 143 0.981 9.8034011894972817E-01
2L_4003724_SNP G T 0.1503 23 130 0.8037 7.9759552772401721E-01
2L_4003761_SNP T C 0.4593 62 73 0.6005 5.7740503110469799E-01
2L_4003768_SNP G A 0.1667 25 125 0.9475 9.4511538155127006E-01
2L_4003781_SNP G T 0.4812 64 69 0.4722 4.4477827789439117E-01
2L_4003789_SNP T C 0.1208 18 131 0.8298 8.2487034248441393E-01
2L_4003801_SNP G C 0.1622 24 124 0.6833 6.6920902306183461E-01
2L_4003813_SNP T G 0.331 48 97 0.6001 5.7686849343886093E-01
2L_4003815_SNP A G 0.3333 48 96 0.5239 4.9821508953919236E-01
2L_4003843_SNP A T 0.1267 19 131 0.8663 8.5983072150930684E-01
2L_4003870_INS AA A 0.07643 12 145 0.2911 2.7885525617658202E-01
2L_4003877_SNP C T 0.3493 51 95 0.9272 9.2313516504621829E-01
2L_4003897_SNP G T 0.3867 58 92 0.653 6.4567636845228993E-01
2L_4003923_SNP T G 0.4797 71 77 0.7223 7.0805015785447467E-01
2L_4003935_SNP G T 0.1892 28 120 0.7978 7.8694444856943135E-01
2L_4003948_SNP A T 0.1346 21 135 0.6404 6.3005193534103809E-01
2L_4003952_SNP A G 0.1731 27 129 0.7103 7.0320890983738349E-01
2L_4003954_SNP T G 0.1677 26 129 0.6908 6.8156414395523945E-01
2L_4003981_SNP T A 0.06211 10 151 0.3383 3.3052764683528391E-01
2L_4004022_SNP T G 0.05195 8 146 0.9001 8.9668631418195233E-01
2L_4004241_SNP G C 0.1667 24 120 0.6819 6.6017225936574719E-01
2L_4004310_SNP A G 0.2245 33 114 0.6659 6.4908383104943834E-01
2L_4004331_SNP G A 0.1189 17 126 0.9098 9.0313212817665878E-01
2L_4004364_SNP T C 0.1329 21 137 0.4607 4.5181403651913166E-01
2L_4004400_SNP T C 0.331 48 97 0.8824 8.7900663845890192E-01
2L_4004436_SNP A T 0.2829 43 109 0.6201 6.0824279791240388E-01
2L_4004446_SNP C A 0.4069 59 86 0.6297 6.0762460189390666E-01
2L_4004457_SNP T C 0.2785 44 114 0.9094 9.0676970675710467E-01
2L_4004476_SNP G A 0.1133 17 133 0.7443 7.3071432547069626E-01
2L_4004480_SNP A T 0.1133 17 133 0.7443 7.3071432547069626E-01
2L_4004483_SNP C G 0.1074 16 133 0.703 6.8647298123184441E-01
2L_4004555_SNP T C 0.1795 28 128 0.6067 5.9512705177507352E-01
2L_4004559_DEL C CACACACACTCCCTC 0.1216 18 130 0.387 3.6205927931503334E-01
2L_4004599_SNP G A 0.2925 43 104 0.9164 9.1244057025364744E-01
2L_4004605_INS TC T 0.05031 8 151 0.2773 2.6777189796572187E-01
2L_4004677_SNP C G 0.3631 57 100 0.6575 6.4988093392757929E-01
2L_4004702_SNP C A 0.0566 9 150 0.324 3.1816022541468980E-01
2L_4004704_SNP T G 0.1824 29 130 0.1006 9.2594268879730768E-02
2L_4004707_SNP T C 0.1875 30 130 0.1366 1.2781485068746035E-01
2L_4004710_SNP G T 0.4305 65 86 0.8861 8.8070280501944087E-01
2L_4004727_SNP A C 0.48 72 78 0.9068 9.0273051897691103E-01
2L_4004731_SNP C A 0.4803 73 79 0.8975 8.9339534064637893E-01
2L_4004752_SNP G C 0.2375 38 122 0.1006 9.3014985298339514E-02
2L_4004769_SNP A G 0.4834 73 78 0.4523 4.3408045248091398E-01
2L_4004918_SNP T C 0.1678 25 124 0.8928 8.8688669568387379E-01
2L_4004953_SNP A C 0.375 57 95 0.6009 5.8463710405471003E-01
2L_4004958_SNP T G 0.2065 32 123 0.307 2.8969180136029082E-01
2L_4005190_SNP T A 0.245 37 114 0.06727 5.9650892806021753E-02
2L_4005256_SNP T C 0.1119 16 127 0.8195 8.0887270851518545E-01
2L_4005310_SNP C G 0.1603 25 131 0.393 3.7851820362734800E-01
2L_4005325_SNP T C 0.1419 22 133 0.3501 3.3488226865790005E-01
2L_4005371_SNP T A 0.1911 30 127 0.3805 3.6759831293725176E-01
2L_4005378_SNP T C 0.2215 35 123 0.2575 2.5346537680690262E-01
2L_4005380_SNP C G 0.4054 60 88 0.6697 6.5265493568420996E-01
2L_4005382_SNP A C 0.3264 47 97 0.8048 7.9433926080245609E-01
2L_4005401_SNP C T 0.1818 26 117 0.3678 3.3848140350122924E-01
2L_4005403_SNP T C 0.3425 50 96 0.9021 8.9615513650494905E-01
2L_4005419_SNP G A 0.4626 68 79 0.8045 7.9344046685436309E-01
2L_4005442_SNP A G 0.1125 18 142 0.3046 2.9402359807145273E-01
2L_4005523_SNP C G 0.05521 9 154 0.9631 9.6255267036881653E-01
2L_4005529_SNP T A 0.2129 33 122 0.6394 6.2963433392293244E-01
2L_4005542_SNP G A 0.2308 36 120 0.4751 4.6245731519914823E-01
2L_4005544_SNP C G 0.05556 9 153 0.4678 4.6063147131940296E-01
2L_4005552_SNP A G 0.2323 36 119 0.7656 7.5975814939380748E-01
2L_4005613_SNP C G 0.223 33 115 0.542 5.2625866384786002E-01
2L_4005616_SNP T A 0.2333 35 115 0.7907 7.8160078669489330E-01
2L_4005652_DEL A ATA 0.2133 32 118 0.8454 8.3860932881414452E-01
2L_4005658_SNP G T 0.2177 32 115 0.8763 8.6968613292636643E-01
2L_4005664_SNP T G 0.1972 28 114 0.9557 9.5315118770366825E-01
2L_4005676_DEL A ACC 0.1944 28 116 0.9684 9.6948093104122113E-01
2L_4005682_SNP A C 0.2449 36 111 0.3714 3.4940778567014019E-01
2L_4005683_SNP T C 0.2162 32 116 0.9426 9.3962420103049371E-01
2L_4005684_SNP T G 0.2153 31 113 0.8502 8.4374594438997330E-01
2L_4005705_SNP G C 0.2416 36 113 0.2141 1.9012105349929298E-01
2L_4005714_SNP G A 0.4247 62 84 0.584 5.6454864671921967E-01
2L_4005734_SNP A G 0.07742 12 143 0.1026 9.8839041075266310E-02
2L_4005769_SNP C T 0.1507 22 124 0.807 7.9775951201761375E-01
2L_4005772_SNP C G 0.2624 37 104 0.3016 2.7410056419632212E-01
2L_4005773_SNP A G 0.2378 34 109 0.6024 5.8379466566216820E-01
2L_4005775_SNP G A 0.2676 38 104 0.3945 3.6646960335420775E-01
2L_4005786_SNP T C 0.2381 35 112 0.8115 8.0274191822202434E-01
2L_4005846_SNP T C 0.2237 34 118 0.7253 7.1379479397828516E-01
2L_4005852_SNP G T 0.2282 34 115 0.6382 6.2184517562664765E-01
2L_4005857_SNP G A 0.4255 60 81 0.5498 5.2189922576461201E-01
2L_4005871_SNP G A 0.08966 13 132 0.694 6.7465001532613000E-01
2L_4005872_SNP T C 0.09028 13 131 0.7127 6.9431364831107012E-01
2L_4005901_INS AT A 0.2133 32 118 0.3288 3.1669451400673909E-01
2L_4005950_SNP C A 0.2278 36 122 0.6708 6.6262568486371798E-01
2L_4006007_SNP G A 0.242 38 119 0.6503 6.4039324989736190E-01
2L_4006087_SNP A C 0.06748 11 152 0.2252 2.1890194751392777E-01
2L_4006092_SNP A C 0.2092 32 121 0.6559 6.4353833131632832E-01
2L_4006106_SNP A G 0.08609 13 138 0.3898 3.7076819411580808E-01
2L_4006139_SNP C T 0.09934 15 136 0.4922 4.7470749689520197E-01
2L_4006178_SNP A G 0.1908 29 123 0.5265 5.0945378439893041E-01
2L_4006199_SNP A G 0.237 32 103 0.7094 6.8781710135345198E-01
2L_4006241_SNP C G 0.09375 15 145 0.2551 2.4862915539615382E-01
2L_4006259_SNP T C 0.05229 8 145 0.8488 8.4293185028492390E-01
2L_4006355_SNP T C 0.05769 9 147 0.8967 8.9312508585550010E-01
2L_4006409_SNP C T 0.1678 25 124 0.3233 2.9821281449524562E-01
2L_4006450_SNP A G 0.1549 22 120 0.8021 7.8840040729970884E-01
2L_4006503_SNP T C 0.06748 11 152 0.5241 5.1852887100963818E-01
2L_4006547_MNP TTA ACC 0.06748 11 152 0.5241 5.1852887100963818E-01
2L_4006555_SNP C T 0.06918 11 148 0.5496 5.4372031277825739E-01
2L_4006556_SNP T C 0.05161 8 147 0.7871 7.7914187266181600E-01
2L_4006613_SNP G A 0.4286 63 84 0.6129 5.9289476461609381E-01
2L_4006615_SNP G T 0.06135 10 153 0.5414 5.3649900293862118E-01
2L_4006617_SNP A T 0.1176 18 135 0.4198 4.0249441466061597E-01
2L_4006679_SNP A G 0.4823 68 73 0.4177 3.8015636068788505E-01
2L_4006724_SNP A C 0.1611 24 125 0.8216 8.1344828178777873E-01
2L_4006792_SNP T A 0.0566 9 150 0.9991 9.9909283602094745E-01
2L_4006808_SNP A T 0.05161 8 147 0.9087 9.0887391302958986E-01
2L_4006927_INS TCCAC T 0.06707 11 153 0.5193 5.1494445282781309E-01
2L_4006996_SNP G T 0.3469 51 96 0.17 1.4652572059168556E-01
2L_4007004_SNP C T 0.05128 8 148 0.9446 9.4261349256486648E-01
2L_4007047_SNP G A 0.3636 56 98 0.9137 9.1044115067130527E-01
2L_4007155_SNP C A 0.1293 19 128 0.7468 7.3651025642250523E-01
2L_4007164_SNP T A 0.1333 20 130 0.9876 9.8707231731728817E-01
2L_4007168_SNP A G 0.1284 19 129 0.7495 7.4051756921843226E-01
2L_4007228_DEL C CTTGC 0.09868 15 137 0.119 1.0444789072190219E-01
2L_4007252_SNP C T 0.3497 50 93 0.7202 7.3239193346588527E-01
2L_4007257_SNP C T 0.3497 50 93 0.6909 7.0529980649127866E-01
2L_4007264_SNP T A 0.3617 51 90 0.7956 8.0523512396327002E-01
2L_4007267_SNP C A 0.3609 48 85 0.6823 6.9375482142074396E-01
2L_4007274_SNP T A 0.2128 30 111 0.6402 6.5212527496698625E-01
2L_4007319_SNP A G 0.05442 8 139 0.8994 9.0412500298653609E-01
2L_4007332_SNP A T 0.2867 41 102 0.2697 2.4415189278719285E-01
2L_4007338_SNP G A 0.2925 43 104 0.287 2.6201258108310954E-01
2L_4007341_INS T TGAG 0.2897 42 103 0.244 2.2225757692755033E-01
2L_4007345_SNP A T 0.05696 9 149 0.07129 6.6049261607866061E-02
2L_4007346_DEL TACT T 0.3147 45 98 0.2423 2.1939516644455204E-01
2L_4007370_SNP C T 0.08108 12 136 0.101 9.2070491354272477E-02
2L_4007372_SNP A T 0.2808 41 105 0.7324 7.2080792000817251E-01
2L_4007424_SNP T A 0.07143 11 143 0.6626 6.5192280223328791E-01
2L_4007448_SNP C T 0.2483 36 109 0.6162 6.2949379157048035E-01
2L_4007466_SNP C T 0.2624 37 104 0.8811 8.7369157813610165E-01
2L_4007475_SNP T C 0.05844 9 145 0.04079 3.6695195072198816E-02
2L_4007485_SNP G A 0.2617 39 110 0.787 7.7930610536526546E-01
2L_4007508_SNP T C 0.2238 32 111 0.5144 4.8880200318712563E-01
2L_4007520_SNP G A 0.2838 42 106 0.1782 1.5417711249552690E-01
2L_4007581_SNP A G 0.2595 41 117 0.4599 4.4845181526693012E-01
2L_4007634_SNP A G 0.1678 25 124 0.2305 2.1723890555872449E-01
2L_4007673_SNP T G 0.1842 28 124 0.6585 6.5248700049685660E-01
2L_4007862_SNP A G 0.1429 21 126 0.3049 2.7983167864089176E-01
2L_4007867_SNP T C 0.1474 23 133 0.1211 1.0833516614426530E-01
2L_4007915_SNP A T 0.3758 56 93 0.8111 8.0143244479866060E-01
2L_4007931_SNP A C 0.3243 48 100 0.3155 2.9601118824879902E-01
2L_4007932_SNP A T 0.05031 8 151 0.3796 3.6775493140368032E-01
2L_4007933_SNP T G 0.1284 19 129 0.6318 6.2324369859067308E-01
2L_4007975_SNP T C 0.3553 54 98 0.1894 1.7312543406795866E-01
2L_4008009_SNP G A 0.3226 50 105 0.4049 3.8886475101146412E-01
2L_4008014_SNP T G 0.06211 10 151 0.837 8.3390456473166386E-01
2L_4008031_SNP A T 0.1419 22 133 0.05487 4.6060606111940294E-02
2L_4008032_SNP G A 0.2857 44 110 0.9408 9.3995722910020774E-01
2L_4008036_SNP A G 0.3557 53 96 0.07526 6.6443289010441262E-02
2L_4008041_SNP T C 0.3061 45 102 0.03637 2.7043686872116626E-02
2L_4008045_SNP T C 0.1 16 144 0.9652 9.6447437521634216E-01
2L_4008046_SNP A T 0.24 36 114 0.0553 4.9017294761001473E-02
2L_4008047_SNP A G 0.1 16 144 0.9652 9.6447437521634216E-01
2L_4008073_SNP T A 0.3741 55 92 0.5544 5.3244467633980896E-01
2L_4008074_SNP T C 0.1592 25 132 0.07529 6.6833374648967728E-02
2L_4008081_SNP T A 0.1918 28 118 0.3361 3.1098634980259254E-01
2L_4008083_SNP C T 0.438 60 77 0.9683 9.6568726465329136E-01
2L_4008092_SNP G A 0.4222 57 78 0.9254 9.1905561624278143E-01
2L_4008095_SNP G T 0.1301 19 127 0.6104 5.8981859438644468E-01
2L_4008099_SNP T A 0.4266 61 82 0.7637 7.4932757026476482E-01
2L_4008105_SNP A G 0.1548 24 131 0.1011 9.4079914791283081E-02
2L_4008120_SNP C T 0.1745 26 123 0.5521 5.3087059937518633E-01
2L_4008128_SNP A T 0.125 19 133 0.108 1.0112001107660507E-01
2L_4008133_SNP G A 0.1689 25 123 0.5089 4.8599757771086871E-01
2L_4008141_SNP T C 0.3357 47 93 0.04307 3.2663274896611104E-02
2L_4008146_SNP A G 0.3566 51 92 0.1706 1.5748581693567965E-01
2L_4008147_SNP A C 0.3662 52 90 0.1124 9.7734662768799163E-02
2L_4008167_SNP T A 0.1724 25 120 0.1217 9.8642207372760526E-02
2L_4008184_SNP A T 0.08054 12 137 0.2865 2.6751291586796178E-01
2L_4008187_SNP C T 0.3796 52 85 0.7701 7.5344818541694902E-01
2L_4008189_SNP T A 0.08725 13 136 0.2566 2.3819602226327441E-01
2L_4008205_SNP G T 0.1806 26 118 0.2728 2.4603546077087146E-01
2L_4008222_SNP C T 0.2585 38 109 0.5451 5.2408651174670540E-01
2L_4008246_SNP G T 0.1364 21 133 0.337 3.2010770832972779E-01
2L_4008260_SNP T G 0.1484 23 132 0.02325 2.7303920353532123E-02
2L_4008276_SNP T C 0.2403 37 117 0.7284 7.1839900466789264E-01
2L_4008299_SNP T G 0.1562 25 135 0.3483 3.3793037083609034E-01
2L_4008308_SNP A C 0.3141 49 107 0.9619 9.6065379738936219E-01
2L_4008317_SNP A T 0.0875 14 146 0.8968 8.9458827205683378E-01
2L_4008338_SNP G A 0.1857 26 114 0.07364 5.8204682371803582E-02
2L_4008347_SNP G A 0.4222 57 78 0.9368 9.3190104523319639E-01
2L_4008360_SNP C T 0.08333 13 143 0.6728 6.6270974626776646E-01
2L_4008377_SNP A G 0.1513 23 129 0.5243 5.0739082995991891E-01
2L_4008408_SNP G C 0.1046 16 137 0.7028 6.9101404338532246E-01
2L_4008493_SNP C T 0.09434 15 144 0.4307 4.1954975895583857E-01
2L_4008505_SNP G T 0.1088 16 131 0.8886 8.8198390937929294E-01
2L_4008702_SNP T A 0.06289 10 149 0.8633 8.5997218824680566E-01
2L_4008703_SNP T C 0.3793 55 90 0.2334 2.0618383729891121E-01
2L_4008855_SNP G A 0.4286 63 84 0.6567 6.3678342160360957E-01
2L_4008876_SNP A G 0.26 39 111 0.7338 7.2089890094657738E-01
2L_4008897_SNP G C 0.06803 10 137 0.2787 2.4916647597591834E-01
2L_4008955_SNP A T 0.2039 31 121 0.398 3.7824026269592548E-01
2L_4008956_SNP T C 0.2208 34 120 0.4143 3.9833553695145174E-01
2L_4008966_SNP G A 0.4861 70 74 0.8859 8.7969128916270933E-01
2L_4008969_SNP C G 0.4834 73 78 0.8821 8.7706583035048724E-01
2L_4008998_SNP G A 0.4027 60 89 0.8269 8.2133195513133361E-01
2L_4009004_SNP G C 0.5 74 74 0.5618 5.4003126407625879E-01
2L_4009009_SNP T A 0.5 75 75 0.527 5.0661109926606485E-01
2L_4009062_SNP C T 0.07483 11 136 0.5026 4.7592625646484443E-01
2L_4009093_SNP G A 0.07432 11 137 0.5043 4.7917939589828973E-01
2L_4009101_SNP G A 0.07534 11 135 0.4545 4.3612292687418974E-01
2L_4009112_SNP G A 0.06803 10 137 0.4038 3.7499573112868645E-01
2L_4009159_SNP C A 0.1871 29 126 0.2357 2.1873874124093329E-01
2L_4009168_SNP C T 0.2414 35 110 0.3764 3.4581504397251972E-01
2L_4009238_SNP A C 0.1776 27 125 0.316 2.9792272488041838E-01
2L_4009240_SNP C T 0.2697 41 111 0.4978 4.7834352678783965E-01
2L_4009341_SNP T G 0.06875 11 149 0.3182 3.0879958736010293E-01
2L_4009346_SNP A C 0.06289 10 149 0.2782 2.6746130494054721E-01
2L_4009376_SNP A G 0.1046 16 137 0.6954 6.8250591480098755E-01
2L_4009382_SNP G A 0.1234 19 135 0.6117 5.9674952941778403E-01
2L_4009386_SNP T C 0.4138 60 85 0.4194 3.9391667118005402E-01
2L_4009395_SNP G A 0.05031 8 151 0.1979 1.8949098206153003E-01
2L_4009401_SNP A G 0.3487 53 99 0.2717 2.5145891953461064E-01
2L_4009412_SNP T C 0.1013 16 142 0.8558 8.5164975166649026E-01
2L_4009414_SNP T C 0.1013 16 142 0.8558 8.5164975166649026E-01
2L_4009440_SNP G A 0.05455 9 156 0.1711 1.6785610473796286E-01
2L_4009454_SNP T A 0.3733 56 94 0.9349 9.3171290989996680E-01
2L_4009462_SNP G T 0.1132 18 141 0.735 7.2835102164069221E-01
2L_4009470_SNP A C 0.3179 48 103 0.9651 9.6356639066496119E-01
2L_4009499_SNP T C 0.06803 10 137 0.8676 8.6237798359023998E-01
2L_4009520_SNP T C 0.1338 21 136 0.7894 7.8363959438706454E-01
2L_4009523_SNP G T 0.1392 22 136 0.7328 7.2794396683749318E-01
2L_4009548_SNP C A 0.2418 37 116 0.1885 1.8318777621671956E-01
2L_4009549_DEL A AA 0.1582 25 133 0.1626 1.5094570672170626E-01
2L_4009556_SNP T G 0.05521 9 154 0.1816 1.7608264509804772E-01
2L_4009611_SNP A T 0.05031 8 151 0.9175 9.1531811905947069E-01
2L_4009616_SNP T A 0.09615 15 141 0.9255 9.2293438694121999E-01
2L_4009622_SNP T G 0.05455 9 156 0.9566 9.5622971544384749E-01
2L_4009682_SNP A G 0.1973 29 118 0.1855 1.6228540441267281E-01
2L_4009725_SNP A G 0.3355 51 101 0.2271 2.0914538251181403E-01
2L_4009771_SNP T G 0.1467 22 128 0.3548 3.3174615789446016E-01
2L_4009835_SNP A G 0.4 58 87 0.8015 7.9086114279021913E-01
2L_4009840_SNP C T 0.4615 66 77 0.4298 4.0110680486625550E-01
2L_4009853_SNP A T 0.3796 52 85 0.861 8.4924393629749528E-01
2L_4009864_SNP T C 0.4366 62 80 0.7029 6.8411725359106801E-01
2L_4009881_DEL AT CAAGC 0.1096 16 130 0.3832 3.6176414946147928E-01
2L_4009895_SNP G T 0.137 20 126 0.5576 5.3758352029078649E-01
2L_4009896_SNP C T 0.1438 21 125 0.5497 5.3446903481929120E-01
2L_4009920_SNP G A 0.14 21 129 0.541 5.2495626449900556E-01
2L_4009951_SNP G T 0.09677 15 140 0.508 4.9278514513714278E-01
2L_4009958_SNP G T 0.2465 35 107 0.2993 2.7369731550341792E-01
2L_4009960_SNP G A 0.09677 15 140 0.6146 6.0184587823102742E-01
2L_4010000_SNP T C 0.2102 33 124 0.3415 3.2785025067368212E-01
2L_4010041_SNP A G 0.4967 75 76 0.4494 4.2812394330981196E-01
2L_4010111_SNP C G 0.3444 52 99 0.08138 6.9556978743640141E-02
2L_4010124_SNP A G 0.1139 18 140 0.236 2.2740584591690272E-01
2L_4010156_SNP G A 0.1753 27 127 0.3621 3.5009109002910843E-01
2L_4010179_SNP G A 0.05063 8 150 0.527 5.1519326965193157E-01
2L_4010214_SNP G C 0.2925 43 104 0.5432 5.2023250905801510E-01
2L_4010307_SNP G T 0.493 70 72 0.2411 2.0957106195208208E-01
2L_4010445_SNP C T 0.09202 15 148 0.9507 9.5027652952374631E-01
2L_4010448_SNP A T 0.09756 16 148 0.8899 8.8870238817309399E-01
2L_4010451_SNP C T 0.5 73 73 0.5933 5.7289659213210098E-01
2L_4010471_SNP T C 0.471 73 82 0.5921 5.7926998918995043E-01
2L_4010611_SNP T C 0.0719 11 142 0.7642 7.5799093238587489E-01
2L_4010612_SNP T C 0.0719 11 142 0.8821 8.7699029229771797E-01
2L_4010720_SNP C T 0.08966 13 132 0.4676 4.3752671091833906E-01
2L_4010725_SNP G T 0.1013 16 142 0.3843 3.7166516993801091E-01
2L_4010793_SNP T C 0.1351 20 128 0.9481 9.4491401471980019E-01
2L_4010822_DEL T TT 0.08974 14 142 0.2457 2.3236113677876635E-01
2L_4010852_SNP T A 0.2945 43 103 0.9902 9.8959209323022201E-01
2L_4010857_SNP G A 0.08696 14 147 0.5826 5.7625491225225156E-01
2L_4010941_SNP G C 0.1554 23 125 0.7788 7.6666823695024588E-01
2L_4010943_SNP A G 0.08125 13 147 0.3057 2.9609813205307978E-01
2L_4010946_SNP G C 0.2886 43 106 0.5809 5.6038005862855722E-01
2L_4010958_SNP C T 0.2067 31 119 0.9662 9.6447386418501524E-01
2L_4010960_SNP G A 0.3493 51 95 0.9617 9.6005877307284071E-01
2L_4010981_DEL A CAC 0.05488 9 155 0.5325 5.2817221485558985E-01
2L_4011004_DEL A AA 0.05031 8 151 0.6279 6.1980837314092452E-01
2L_4011008_SNP T C 0.1837 27 120 0.7351 7.1855513560943352E-01
2L_4011036_DEL T CTG 0.255 38 111 0.9262 9.2210779262683129E-01
2L_4011083_SNP A C 0.4706 72 81 0.1032 9.0545366588866139E-02
2L_4011096_SNP T C 0.3775 57 94 0.194 1.7541785355325801E-01
2L_4011097_SNP G T 0.3642 55 96 0.1607 1.4212865849075251E-01
2L_4011131_SNP A G 0.3775 57 94 0.1817 1.6203038487445698E-01
2L_4011140_SNP G A 0.3856 59 94 0.1966 1.7898733689917812E-01
2L_4011151_SNP T A 0.3922 60 93 0.2156 1.9757723009606964E-01
2L_4011152_SNP T A 0.3841 58 93 0.1989 1.7851793694132145E-01
2L_4011158_SNP A C 0.3922 60 93 0.2156 1.9757723009606964E-01
2L_4011162_DEL A CAAT 0.3673 54 93 0.04189 4.7153130574079230E-02
2L_4011171_SNP C T 0.4079 62 90 0.1751 1.5748638856314956E-01
2L_4011226_SNP A G 0.1118 18 143 0.8114 8.0815746888019069E-01
2L_4011237_SNP G A 0.08609 13 138 0.6813 6.6597662948525671E-01
2L_4011241_SNP G A 0.08642 14 148 0.9264 9.2521789724069403E-01
2L_4011243_SNP A G 0.08025 13 149 0.547 5.4882909708873329E-01
2L_4011281_SNP G A 0.08974 14 142 0.7922 7.9016207120626270E-01
2L_4011405_SNP T G 0.1438 21 125 0.9116 9.0615317462656730E-01
2L_4011607_SNP T C 0.05096 8 149 0.7505 7.4315171667014868E-01
2L_4011653_SNP G T 0.4 58 87 0.2925 2.6190440452412378E-01
2L_4011655_SNP T C 0.4041 59 87 0.2893 2.5914988675663775E-01
2L_4011657_SNP C T 0.4 58 87 0.2747 2.4357581419202212E-01
2L_4011660_SNP C A 0.4082 60 87 0.3389 3.2178854368427234E-01
2L_4011673_SNP C G 0.3986 59 89 0.5688 5.4653931670483924E-01
2L_4011695_INS G GAGCAAGTGG 0.4218 62 85 0.523 5.0233161290703143E-01
2L_4011696_MNP AGC TTT 0.2192 32 114 0.8209 8.1146288702892311E-01
2L_4011701_SNP A T 0.3684 49 84 0.4433 4.1452065453482956E-01
2L_4011706_DEL TGTAAATATGT T 0.4138 60 85 0.6225 6.0742478469081440E-01
2L_4011736_SNP G A 0.05844 9 145 0.5129 4.9560195914614003E-01
2L_4011773_INS T TTTTAATGGGTTTTT 0.3986 59 89 0.5296 5.0870517911147695E-01
2L_4011776_SNP A T 0.1646 26 132 0.3847 3.8424593140292185E-01
2L_4011795_DEL A ATATGCGA 0.08442 13 141 0.5762 5.6259195500669879E-01
2L_4011808_SNP G A 0.4122 61 87 0.6122 5.9169967361423170E-01
2L_4011813_SNP G A 0.1688 27 133 0.5882 5.8056832792534108E-01
2L_4011830_DEL AC A 0.3907 59 92 0.5748 5.5753434967294235E-01
2L_4011868_SNP C T 0.3581 53 95 0.6039 5.8481507327351367E-01
2L_4011891_SNP A C 0.08805 14 145 0.3141 3.0578712040060596E-01
2L_4012054_SNP C T 0.1067 16 134 0.8352 8.2900656066763079E-01
2L_4012062_SNP C T 0.1126 17 134 0.5066 4.8613806649978253E-01
2L_4012065_SNP C A 0.1184 18 134 0.539 5.2075365204475055E-01
2L_4012196_INS ACAAAC A 0.1656 25 126 0.2609 2.4626574599451834E-01
2L_4012199_SNP T G 0.1667 25 125 0.4838 4.6462295431603895E-01
2L_4012215_DEL A AA 0.1742 27 128 0.2782 2.6588600463515899E-01
2L_4012218_SNP C T 0.1806 28 127 0.6231 6.1188837554333753E-01
2L_4012219_SNP A G 0.05556 9 153 0.8037 8.0150070036009213E-01
2L_4012220_SNP C A 0.1835 29 129 0.4895 4.7764263730542200E-01
2L_4012222_SNP A G 0.2078 32 122 0.2649 2.5924758690007099E-01
2L_4012223_INS ATGCTT A 0.1795 28 128 0.8497 8.4889888029966909E-01
2L_4012255_INS ATATATAAATATAAATATA A 0.06211 10 151 0.9058 9.0398122803581815E-01
2L_4012258_DEL T TTCTTC 0.06173 10 152 0.9091 9.0757092133977535E-01
2L_4012258_SNP A T 0.05921 9 143 0.6131 5.9995680221304548E-01
2L_4012280_SNP T A 0.1049 17 145 0.1195 1.1375468035740854E-01
2L_4012297_SNP T G 0.06135 10 153 0.2644 2.5868681937915206E-01
2L_4012353_SNP T A 0.06707 11 153 0.2918 2.8666375636170305E-01
2L_4012384_SNP T C 0.3889 56 88 0.3623 3.4034219868548377E-01
2L_4012418_SNP G A 0.4029 56 83 0.2052 1.7792042124697305E-01
2L_4012537_SNP T C 0.351 53 98 0.9067 9.0461238964275559E-01
2L_4012588_SNP G A 0.1667 26 130 0.003585 2.7223206433698798E-03
2L_4012610_SNP G A 0.4236 61 83 0.5616 5.4444240566131508E-01
2L_4012673_SNP G A 0.4868 74 78 0.5971 5.8249353212377819E-01
2L_4012747_DEL C CTTAAA 0.1711 26 126 0.01015 1.3802304576742001E-02
2L_4012754_INS GATGTG G 0.1948 30 124 0.01797 1.7111156575696465E-02
2L_4012804_SNP G A 0.1883 29 125 0.4913 4.8198888253729277E-01
2L_4012840_SNP G C 0.3378 50 98 0.2406 2.1637409161072085E-01
2L_4013076_SNP C G 0.06803 10 137 0.595 5.7254724504305687E-01
2L_4013084_SNP G A 0.3931 57 88 0.2988 2.7296134535550254E-01
2L_4013135_SNP C T 0.3092 47 105 0.5205 5.1094161426452234E-01
2L_4013140_SNP G A 0.3113 47 104 0.5306 5.1167471362495009E-01
2L_4013155_SNP T C 0.3158 48 104 0.6621 6.4928093796537656E-01
2L_4013158_SNP G T 0.2759 40 105 0.3129 2.9234635798616548E-01
2L_4013159_SNP C G 0.3092 47 105 0.3135 3.2281375813234325E-01
2L_4013169_SNP A T 0.2597 40 114 0.5229 5.0669599885789884E-01
2L_4013173_SNP G A 0.1266 20 138 0.3142 3.0592719931340118E-01
2L_4013178_SNP T A 0.121 19 138 0.366 3.5559667507085202E-01
2L_4013189_SNP A G 0.4225 60 82 0.1464 1.1771964155108017E-01
2L_4013194_SNP C T 0.3716 55 93 0.3331 3.0670178877539123E-01
2L_4013213_SNP C T 0.4315 63 83 0.3888 3.5987599778509916E-01
2L_4013218_SNP A T 0.1656 25 126 0.7593 7.4824723496664181E-01
2L_4013224_SNP G A 0.1554 23 125 0.8654 8.5798134338245924E-01
2L_4013259_SNP G A 0.3444 52 99 0.514 4.9909078870205248E-01
2L_4013313_SNP T A 0.1656 25 126 0.581 5.6294240813401342E-01
2L_4013387_INS CTACCCCGC C 0.2215 35 123 0.3862 3.8480889451319589E-01
2L_4013391_SNP A C 0.2078 32 122 0.4091 3.9403411008712452E-01
2L_4013413_SNP A C 0.1753 27 127 0.5288 5.1528081798895520E-01
2L_4013465_SNP A G 0.08861 14 144 0.2653 2.5564892211281454E-01
2L_4013498_SNP A G 0.0641 10 146 0.6491 6.4066722151523292E-01
2L_4013507_SNP G A 0.08333 11 121 0.4075 4.0931071158396970E-01
2L_4013519_SNP T G 0.2158 30 109 0.3853 3.5209094119874906E-01
2L_4013640_SNP A C 0.06707 11 153 0.5385 5.3418201190242565E-01
2L_4013714_SNP A G 0.1409 21 128 0.4941 4.7934629865227296E-01
2L_4013737_SNP A G 0.06369 10 147 0.5241 5.1600437466293414E-01
2L_4013800_DEL G GCAAAGG 0.09396 14 135 0.6459 6.3249368693372521E-01
2L_4013857_SNP A C 0.05769 9 147 0.08661 7.7764161800772238E-02
2L_4013895_SNP A G 0.3312 51 103 0.4968 4.8108329545918560E-01
2L_4013910_SNP G A 0.3289 49 100 0.6857 6.7002335115260614E-01
2L_4013913_SNP T A 0.3265 48 99 0.6909 6.7338293876250321E-01
2L_4013981_SNP T G 0.32 48 102 0.3249 3.0280571997990624E-01
2L_4013986_SNP A G 0.1364 21 133 0.5243 5.0844271180951273E-01
2L_4013990_SNP C T 0.1325 20 131 0.3819 3.7353560383987505E-01
2L_4014024_SNP A C 0.1096 16 130 0.9763 9.7476135265918773E-01
2L_4014043_SNP A T 0.1301 19 127 0.7868 7.7351959465816489E-01
2L_4014046_SNP A T 0.1361 20 127 0.6988 6.8119617392708076E-01
2L_4014072_SNP C T 0.2418 37 116 0.03981 3.2089032700423938E-02
2L_4014109_SNP T C 0.2075 33 126 0.6972 6.9346877241546290E-01
2L_4014110_SNP C T 0.1935 30 125 0.7544 7.4859780315733571E-01
2L_4014114_SNP G C 0.1875 30 130 0.7611 7.5878922184689279E-01
2L_4014136_SNP T C 0.2715 41 110 0.6586 6.4776906732619022E-01
2L_4014148_SNP T A 0.2338 36 118 0.07793 6.6888130032759799E-02
2L_4014175_SNP G C 0.2867 43 107 0.1391 1.2091960104405075E-01
2L_4014244_SNP C G 0.48 72 78 0.4492 4.3037487222692750E-01
2L_4014248_SNP G T 0.4765 71 78 0.5432 5.2590582891220994E-01
2L_4014307_SNP A C 0.05036 7 132 0.1436 1.1507215103014123E-01
2L_4014493_SNP G A 0.1043 17 146 0.05086 4.7729418541033346E-02
2L_4014561_SNP A G 0.07453 12 149 0.009134 8.1412347725980539E-03
2L_4014567_SNP T G 0.381 56 91 0.8535 8.4535114936138878E-01
2L_4014576_SNP C A 0.2566 39 113 0.902 8.9740994539071095E-01
2L_4014596_SNP A C 0.0828 13 144 0.3059 3.0189749066323546E-01
2L_4014624_SNP T G 0.2026 31 122 0.9145 9.1292830406067849E-01
2L_4014641_SNP A G 0.1835 29 129 0.726 7.1958517408364497E-01
2L_4014661_SNP C G 0.0915 14 139 0.8492 8.4303228957406728E-01
2L_4014692_SNP C T 0.1184 18 134 0.7994 7.9072495431341272E-01
2L_4014693_SNP G C 0.1208 18 131 0.8086 7.9850897351822481E-01
2L_4014699_SNP A C 0.4803 73 79 0.9883 9.8774124688287823E-01
2L_4014706_DEL T TGCAATCATTGGTGTGTTTTTTCGAGTGTACTCATCATTTATAAAATCCCTGGCTGGGCGATTGCTCTGCTGCTTTTGGCATTTATGGTCA 0.06173 10 152 0.7366 7.3272146778349989E-01
2L_4014711_SNP A T 0.09353 13 126 0.5625 5.5952151969513486E-01
2L_4014877_SNP A C 0.1558 24 130 0.1323 1.2151654103452447E-01
2L_4014918_SNP A G 0.1 16 144 0.855 8.5181296919049587E-01
2L_4014958_SNP G A 0.1019 16 141 0.2696 2.6070306089277562E-01
2L_4015141_SNP A G 0.4069 59 86 0.7853 7.7896699908571521E-01
2L_4015143_SNP A G 0.0625 10 150 0.491 4.9207154569334532E-01
2L_4015146_SNP G T 0.4126 59 84 0.911 9.0910518499041149E-01
2L_4015164_SNP T G 0.09868 15 137 0.9865 9.8625786007230043E-01
2L_4015168_SNP T C 0.1074 16 133 0.9249 9.2245615285832305E-01
2L_4015190_SNP G T 0.4795 70 76 0.8708 8.6832238048589083E-01
2L_4015285_DEL G GAGTTG 0.1731 27 129 0.9047 9.0137235128563276E-01
2L_4015311_DEL A AATA 0.1975 31 126 0.8986 8.9534805762359970E-01
2L_4015320_SNP C T 0.1962 31 127 0.8354 8.3069095552781946E-01
2L_4015351_SNP C G 0.2078 32 122 0.6639 6.5298679814705629E-01
2L_4015352_SNP C T 0.1538 24 132 0.8754 8.7131997366957659E-01
2L_4015359_INS TA G 0.1509 24 135 0.9176 9.1721245844197052E-01
2L_4015374_SNP G A 0.2 31 124 0.768 7.6450686622511532E-01
2L_4015394_SNP A C 0.1974 30 122 0.6773 6.7172811083836459E-01
2L_4015399_SNP T C 0.2051 32 124 0.7007 6.9770760364944417E-01
2L_4015418_MNP TAA GGT 0.1975 31 126 0.9714 9.7070756661518398E-01
2L_4015431_SNP T C 0.2089 33 125 0.7093 7.0164099461972285E-01
2L_4015437_DEL G TAAACGTA 0.2102 33 124 0.7018 6.9311157901027409E-01
2L_4015472_SNP G A 0.4161 62 87 0.8097 8.0126814877524422E-01
2L_4015475_SNP G T 0.4238 64 87 0.8341 8.2766429238594852E-01
2L_4015485_SNP T A 0.05031 8 151 0.06723 6.6450564833395911E-02
2L_4015491_SNP T G 0.05031 8 151 0.7751 7.7222774011212969E-01
2L_4015567_SNP G C 0.4014 59 88 0.7456 7.4931830697990165E-01
2L_4015571_SNP G A 0.4861 70 74 0.9352 9.3327535802678196E-01
2L_4015721_SNP G A 0.0679 11 151 0.8419 8.3926547585221867E-01
2L_4015777_SNP C T 0.3882 59 93 0.245 2.2454264736408314E-01
2L_4015782_DEL T TTT 0.07975 13 150 0.981 9.8077342713351578E-01
2L_4015792_SNP A T 0.075 12 148 0.8374 8.3402531558609194E-01
2L_4015798_SNP A G 0.1083 17 140 0.4256 4.1233910797484874E-01
2L_4015800_SNP G C 0.4485 61 75 0.3288 2.8720875908169541E-01
2L_4015805_SNP A G 0.1132 18 141 0.3898 3.7896214195035238E-01
2L_4015814_SNP G A 0.06962 11 147 0.8951 8.9212922238852832E-01
2L_4015827_SNP A T 0.4795 70 76 0.2116 1.8397371124480000E-01
2L_4015837_SNP G A 0.4762 70 77 0.2159 1.8976369725769071E-01
2L_4015838_SNP T C 0.3448 50 95 0.4776 4.4805453654735306E-01
2L_4015849_SNP T A 0.2237 34 118 0.8074 7.9898189090857241E-01
2L_4015860_SNP G A 0.2568 38 110 0.6398 6.1954561272438680E-01
2L_4015863_DEL C CA 0.2733 41 109 0.7057 6.9136936737312094E-01
2L_4015866_SNP G A 0.2667 40 110 0.7358 7.2293308986324401E-01
2L_4015889_SNP A C 0.3133 47 103 0.8804 8.7590622162610465E-01
2L_4015891_SNP G T 0.4474 68 84 0.2394 2.2048426003966282E-01
2L_4015892_SNP T A 0.4362 65 84 0.1788 1.5968217391662376E-01
2L_4015906_SNP G A 0.2905 43 105 0.06535 5.4202081686781742E-02
2L_4015922_SNP A G 0.415 61 86 0.1132 1.1796878251327503E-01
2L_4015936_SNP T A 0.2157 33 120 0.0246 2.8674603561610029E-02
2L_4015954_SNP A G 0.4408 67 85 0.2393 2.2267743329566381E-01
2L_4015988_SNP G A 0.4218 62 85 0.2659 2.4336445153599529E-01
2L_4016121_SNP A T 0.08667 13 137 0.6313 6.1640290452872548E-01
2L_4016236_SNP A G 0.1375 22 138 0.4695 4.5969642188343118E-01
2L_4016272_SNP T C 0.06211 10 151 0.04652 4.2331609426039751E-02
2L_4016289_SNP A T 0.1111 18 144 0.6386 6.3305218698636923E-01
2L_4016300_SNP A G 0.1484 23 132 0.3711 3.5430869075712512E-01
2L_4016368_SNP G T 0.05488 9 155 0.2333 2.2901450333959172E-01
2L_4016371_DEL T TG 0.06135 10 153 0.1778 1.7201784626699279E-01
2L_4016376_SNP A T 0.06135 10 153 0.1778 1.7201784626699279E-01
2L_4016378_SNP A C 0.06135 10 153 0.1777 1.7193519928790968E-01
2L_4016379_SNP G C 0.06173 10 152 0.1772 1.7014403617311791E-01
2L_4016382_SNP A T 0.06135 10 153 0.1778 1.7201784626699279E-01
2L_4016384_SNP C A 0.07843 12 141 0.8064 7.9777489879376806E-01
2L_4016386_SNP C G 0.0559 9 152 0.2109 2.0711080743832622E-01
2L_4016387_INS TTAT T 0.06173 10 152 0.1772 1.7014403617311791E-01
2L_4016392_MNP TAC ATT 0.0679 11 151 0.4761 4.6885912082435999E-01
2L_4016397_INS ATAA A 0.0679 11 151 0.4761 4.6885912082435999E-01
2L_4016405_SNP T G 0.06211 10 151 0.163 1.5913251880529056E-01
2L_4016407_SNP G T 0.271 42 113 0.298 2.8071467792473415E-01
2L_4016411_DEL A AG 0.3701 57 97 0.176 1.5932458328598753E-01
2L_4016419_SNP A G 0.3462 54 102 0.5013 4.8626853113490720E-01
2L_4016435_SNP A G 0.2566 39 113 0.28 2.5729272349739141E-01
2L_4016448_SNP T C 0.3648 58 101 0.2195 2.0876174850181384E-01
2L_4016451_SNP T A 0.4706 72 81 0.7952 7.9262791022704004E-01
2L_4016470_SNP T C 0.08125 13 147 0.257 2.4681632383793395E-01
2L_4016490_DEL T TT 0.08497 13 140 0.09307 8.2741610194057541E-02
2L_4016522_INS GCCTG G 0.2113 30 112 0.05369 4.6431112507148140E-02
2L_4016578_SNP T C 0.2436 38 118 0.004882 4.0752795160776739E-03
2L_4016609_SNP G A 0.07927 13 151 0.3726 3.7901054068758855E-01
2L_4016683_SNP C A 0.2323 36 119 0.9569 9.5531936661806538E-01
2L_4016700_SNP T C 0.4218 62 85 0.5982 5.8536313344623236E-01
2L_4016713_DEL A AAG 0.3537 52 95 0.9246 9.2159706206557290E-01
2L_4016783_SNP T C 0.4267 64 86 0.5396 5.2098863827876629E-01
2L_4016813_SNP T C 0.4902 75 78 0.7276 7.1735017631901787E-01
2L_4016824_SNP C T 0.4667 70 80 0.8135 8.0430657420848406E-01
2L_4016829_SNP C A 0.4228 63 86 0.8254 8.2046844691802867E-01
2L_4016838_SNP C G 0.4314 66 87 0.9115 9.0995106911556978E-01
2L_4016848_SNP G C 0.404 61 90 0.9673 9.6643577335257780E-01
2L_4016853_SNP C T 0.4702 71 80 0.7113 6.9766773201639576E-01
2L_4016857_SNP A G 0.1484 23 132 0.9524 9.5089571772280423E-01
2L_4016938_DEL A AACTCCTCTCA 0.08387 13 142 0.2681 2.5353768487955342E-01
2L_4016963_SNP T A 0.1818 28 126 0.6864 6.7644210081048994E-01
2L_4016999_SNP A T 0.2774 43 112 0.773 7.6521029430556320E-01
2L_4017000_SNP G A 0.1097 17 138 0.4673 4.5160663807785129E-01
2L_4017002_SNP A G 0.242 38 119 0.7321 7.2445048218874253E-01
2L_4017054_INS TT T 0.1883 29 125 0.6021 5.8984754299217523E-01
2L_4017060_SNP C T 0.0566 9 150 0.1788 1.6924334114984674E-01
2L_4017066_SNP G A 0.4539 69 83 0.791 7.8207626831183752E-01
2L_4017089_SNP T G 0.1544 23 126 0.8083 8.0296204603935140E-01
2L_4017095_SNP C G 0.09091 14 140 0.8304 8.2404260675599239E-01
2L_4017166_SNP T C 0.05696 9 149 0.04838 4.2766577043533462E-02
2L_4017276_SNP T C 0.1548 24 131 0.8888 8.8522717568528531E-01
2L_4017351_SNP A G 0.07792 12 142 0.6924 6.8089417186322931E-01
2L_4017414_SNP A G 0.1447 23 136 0.871 8.6835755765811007E-01
2L_4017442_SNP C G 0.05521 9 154 0.7423 7.3893094084570943E-01
2L_4017453_SNP G T 0.05096 8 149 0.844 8.3942715059101591E-01
2L_4017491_SNP A G 0.106 16 135 0.8546 8.4767636006685032E-01
2L_4017501_SNP C T 0.121 19 138 0.8327 8.2772106798460821E-01
2L_4017502_SNP G A 0.09868 15 137 0.8207 8.1267978810844010E-01
2L_4017518_SNP G C 0.1074 16 133 0.8253 8.1801519491806363E-01
2L_4017521_SNP A T 0.2157 33 120 0.609 5.9525022733146737E-01
2L_4017530_SNP A G 0.09934 15 136 0.7677 7.5686580320739005E-01
2L_4017533_SNP A T 0.1067 16 134 0.5222 5.0110411315522807E-01
2L_4017534_SNP T A 0.07975 13 150 0.8079 8.0536718159323162E-01
2L_4017590_SNP T C 0.08125 13 147 0.8248 8.2119873735846349E-01
2L_4017613_DEL C CCAGTT 0.1361 20 127 0.7692 7.6534917295478477E-01
2L_4017621_SNP T C 0.05405 8 140 0.4351 4.3362234182973602E-01
2L_4017634_SNP C G 0.1489 21 120 0.764 7.5203463499382028E-01
2L_4017635_SNP T C 0.1538 22 121 0.8066 7.9749118953455456E-01
2L_4017651_SNP C G 0.1364 18 114 0.8211 8.1626895591199844E-01
2L_4017752_SNP G A 0.06522 9 129 0.9633 9.6147344706186033E-01
2L_4017768_SNP A C 0.08163 12 135 0.822 8.2576370667127663E-01
2L_4017771_SNP A T 0.07639 11 133 0.7758 7.6621667418767547E-01
2L_4017775_SNP A T 0.08163 12 135 0.7856 8.0173189991703997E-01
2L_4017811_SNP T C 0.08219 12 134 0.8918 8.9102135143077876E-01
2L_4017819_SNP C A 0.2426 33 103 0.8556 8.5214116505011650E-01
2L_4017901_SNP C A 0.125 18 126 0.8726 8.6682127496901384E-01
2L_4018039_SNP T C 0.08861 14 144 0.622 6.1493312185321891E-01
2L_4018106_SNP T C 0.1733 26 124 0.9147 9.1295764688652481E-01
2L_4018124_SNP C T 0.1216 18 130 0.4527 4.2978902733221103E-01
2L_4018265_SNP G C 0.1761 28 131 0.9094 9.0702652600292333E-01
2L_4018282_SNP C T 0.09333 14 136 0.9916 9.9118782239246883E-01
2L_4018383_SNP A G 0.2553 36 105 0.4295 4.3114749278851716E-01
2L_4018388_SNP A T 0.3358 45 89 0.3821 3.5328961693198802E-01
2L_4018488_SNP T C 0.2903 45 110 0.1302 1.1985145394309071E-01
2L_4018495_SNP A G 0.1727 24 115 0.5306 5.0303303640911678E-01
2L_4018532_SNP T C 0.2258 35 120 0.2081 1.9167178541665708E-01
2L_4018542_SNP T A 0.2273 35 119 0.216 1.9813126610727061E-01
2L_4018556_SNP A T 0.3506 54 100 0.7845 7.7629587485738405E-01
2L_4018559_DEL A AT 0.1429 22 132 0.1641 1.5183764147154089E-01
2L_4018568_SNP A G 0.06536 10 143 0.8036 7.9543666882240638E-01
2L_4018569_SNP G A 0.3356 50 99 0.8723 8.6610191269547365E-01
2L_4018584_SNP T A 0.3487 53 99 0.7758 7.6612534321398418E-01
2L_4018586_SNP T A 0.3514 52 96 0.8461 8.3742288796185860E-01
2L_4018594_SNP C A 0.4483 65 80 0.6654 6.4437263834708047E-01
2L_4018597_SNP C A 0.2484 38 115 0.3967 3.7875317858460067E-01
2L_4018601_SNP G T 0.3464 53 100 0.8168 8.0927012428058398E-01
2L_4018620_SNP C G 0.05405 8 140 0.6442 6.2612079032398626E-01
2L_4018629_SNP C T 0.06015 8 125 0.6694 6.4472274622257031E-01
2L_4018644_SNP C T 0.2387 37 118 0.1126 1.0174243127230342E-01
2L_4018645_SNP T A 0.1611 24 125 0.4748 4.5143474088137425E-01
2L_4018646_SNP C T 0.2403 37 117 0.1716 1.5560999008788023E-01
2L_4018784_SNP A G 0.07097 11 144 0.4078 3.9117111361515466E-01
2L_4018893_SNP C A 0.118 19 142 0.551 5.4361301872675905E-01
2L_4018898_SNP T A 0.125 20 140 0.7894 7.8529724337219098E-01
2L_4018957_SNP C G 0.08125 13 147 0.3798 3.7157655115797683E-01
2L_4019088_SNP A T 0.06494 10 144 0.01594 1.2726160290276090E-02
2L_4019228_SNP A G 0.1235 20 142 0.4072 4.0134680661968514E-01
2L_4019250_SNP C T 0.1548 24 131 0.8334 8.2726424328519321E-01
2L_4019261_INS AA A 0.1975 31 126 0.5272 5.1483258463492310E-01
2L_4019270_SNP C T 0.1125 18 142 0.391 3.8327467267243387E-01
2L_4019271_SNP A G 0.2038 32 125 0.515 5.0255090648276501E-01
2L_4019293_SNP A C 0.3355 51 101 0.7703 7.6417670687992589E-01
2L_4019298_SNP G A 0.1118 18 143 0.6064 6.0114788435169730E-01
2L_4019299_SNP G A 0.1069 17 142 0.5495 5.4131288808765721E-01
2L_4019322_SNP A T 0.1321 21 138 0.0582 5.2485661005726297E-02
2L_4019325_SNP A T 0.2133 32 118 0.1431 1.2528428028124861E-01
2L_4019339_SNP G C 0.1484 23 132 0.5805 5.6675526344073512E-01
2L_4019340_SNP T A 0.1382 21 131 0.6886 6.7542269902459506E-01
2L_4019353_SNP G A 0.1069 17 142 0.09902 9.1221482790235786E-02
2L_4019354_SNP T A 0.3784 56 92 0.8385 8.3084363208704071E-01
2L_4019356_SNP A C 0.06329 10 148 0.8059 8.0047974848461645E-01
2L_4019359_SNP C A 0.396 59 90 0.6491 6.3389216754747446E-01
2L_4019366_SNP T C 0.1908 29 123 0.4081 3.8856549174977906E-01
2L_4019371_SNP T C 0.1974 30 122 0.4773 4.5861843564040283E-01
2L_4019372_SNP T G 0.1961 30 123 0.443 4.2501690661207470E-01
2L_4019377_DEL T GTTTA 0.1962 31 127 0.4179 4.0583033090935439E-01
2L_4019382_DEL T TTGACT 0.08387 13 142 0.8332 8.2749185289939464E-01
2L_4019411_SNP T A 0.4267 64 86 0.8081 7.9899216325320954E-01
2L_4019487_SNP A G 0.1948 30 124 0.1409 1.3460275017915557E-01
2L_4019666_SNP A C 0.2288 35 118 0.1448 1.2836027231823344E-01
2L_4019790_SNP A G 0.141 22 134 0.3169 3.0022872159409120E-01
2L_4019825_SNP A T 0.1795 28 128 0.4139 3.9972493903182738E-01
2L_4019826_SNP C T 0.3624 54 95 0.5015 4.7889921511468114E-01
2L_4019850_SNP C T 0.44 66 84 0.1271 1.1080824480015428E-01
2L_4019853_SNP A G 0.3121 49 108 0.2971 3.1264921756630604E-01
2L_4019950_SNP G C 0.07895 12 140 0.3539 4.2741830706255357E-01
2L_4019982_SNP A G 0.05096 8 149 0.7889 7.8345602598620812E-01
2L_4020045_DEL A ACACTTAAATTGGTTGTGGAAAA 0.05161 8 147 0.5223 5.0677380532790040E-01
2L_4020048_SNP T C 0.4403 59 75 0.02472 1.5828670839014233E-02
2L_4020059_SNP G T 0.3704 50 85 0.513 4.8223039738495110E-01
2L_4020082_SNP T A 0.25 38 114 0.2631 2.4213040470394787E-01
2L_4020083_SNP C T 0.245 37 114 0.4303 4.1807819827564074E-01
2L_4020097_DEL T TT 0.4122 61 87 0.6073 5.9931365752908672E-01
2L_4020109_SNP C T 0.08025 13 149 0.448 4.4154928730349596E-01
2L_4020110_SNP C G 0.2092 32 121 0.5578 5.4211210840658297E-01
2L_4020112_SNP G A 0.415 61 86 0.3993 3.8857291673039407E-01
2L_4020114_SNP T A 0.4228 63 86 0.9648 9.6529817248798444E-01
2L_4020135_SNP A C 0.1355 21 134 0.7196 7.1308489001833408E-01
2L_4020137_SNP T C 0.1887 30 129 0.4749 4.6957992370504020E-01
2L_4020160_SNP C T 0.3733 56 94 0.6221 6.0992936409551768E-01
2L_4020161_SNP G A 0.1709 27 131 0.2018 1.9743225278860521E-01
2L_4020165_SNP A C 0.4345 63 82 0.8066 7.9605164036920717E-01
2L_4020229_SNP G C 0.05696 9 149 0.703 6.9570183690123955E-01
2L_4020272_SNP T C 0.1812 27 122 0.7043 6.8915981279642979E-01
2L_4020276_SNP A C 0.4527 67 81 0.4111 4.2750171926770497E-01
2L_4020303_SNP G C 0.3041 45 103 0.05554 4.3707776866768279E-02
2L_4020498_SNP A G 0.3624 54 95 0.6611 6.4867132611362854E-01
2L_4020531_DEL CCTTT AGAGGCAC 0.3224 49 103 0.9153 9.1221236080405466E-01
2L_4020544_SNP T A 0.05096 8 149 0.9333 9.3162308290876727E-01
2L_4020549_SNP A G 0.4832 72 77 0.2368 2.1570137567303904E-01
2L_4020585_SNP G A 0.0828 13 144 0.2281 2.1898702427615424E-01
2L_4020629_SNP G A 0.3103 45 100 0.5775 5.5322597352540837E-01
2L_4020635_SNP C T 0.09554 15 142 0.5138 5.1066374476573428E-01
2L_4020637_SNP T C 0.1013 16 142 0.4456 4.3296594948502354E-01
2L_4020648_SNP G A 0.0625 10 150 0.01513 1.3221227529289562E-02
2L_4020649_SNP G A 0.05625 9 151 0.2261 2.4658871496161983E-01
2L_4020653_SNP A G 0.06211 10 151 0.01416 1.2611126149789242E-02
2L_4020662_SNP C T 0.05625 9 151 0.007282 6.1935097887799847E-03
2L_4020688_INS ATC A 0.08824 12 124 0.04416 3.6172898354000213E-02
2L_4020705_SNP T C 0.3469 51 96 0.3026 2.7607380233762724E-01
2L_4020758_SNP T C 0.106 16 135 0.512 4.9430963908342918E-01
2L_4020769_SNP G A 0.1226 19 136 0.4266 4.1160846076338309E-01
2L_4020782_SNP T A 0.05031 8 151 0.7866 7.8208530262383946E-01
2L_4020813_SNP C A 0.2053 31 120 0.813 8.0401965806233788E-01
2L_4020824_SNP A G 0.1125 18 142 0.9671 9.6635666955731703E-01
2L_4020830_SNP C A 0.0828 13 144 0.3892 3.7620361344946740E-01
2L_4020839_SNP A G 0.2518 35 104 0.537 5.1870377893212383E-01
2L_4020855_SNP G C 0.2483 37 112 0.3067 2.7987571580510162E-01
2L_4020938_SNP C T 0.05696 9 149 0.8758 8.7645029313257994E-01
2L_4020995_INS GC G 0.08609 13 138 0.8187 8.1344544986020506E-01
2L_4021008_SNP T C 0.1282 20 136 0.9271 9.2473863699781766E-01
2L_4021028_SNP T C 0.118 19 142 0.6292 6.2234220220762970E-01
2L_4021051_SNP A G 0.2297 34 114 0.6845 6.6734083438239278E-01
2L_4021100_SNP G C 0.09494 15 143 0.8101 8.0891896579752010E-01
2L_4021257_INS ATAAAAAA A 0.07742 12 143 0.5777 5.6658788544441840E-01
2L_4021311_SNP T G 0.08917 14 143 0.4076 3.9283757489360804E-01
2L_4021379_SNP C T 0.1384 22 137 0.5133 5.0264804249284567E-01
2L_4021407_SNP C T 0.269 39 106 0.8279 8.1662392460863720E-01
2L_4021421_SNP C T 0.1905 28 119 0.3629 3.3610706182779670E-01
2L_4021443_SNP A G 0.4161 62 87 0.9234 9.1919264392716904E-01
2L_4021554_SNP C T 0.4052 62 91 0.1568 1.4242082853341920E-01
2L_4021557_SNP T C 0.3987 61 92 0.171 1.5417140542847640E-01
2L_4021757_SNP T G 0.4671 71 81 0.4163 3.9655377667165947E-01
2L_4021771_SNP A T 0.4539 69 83 0.6619 6.4793038969631744E-01
2L_4021774_MNP AAAT TTTG 0.4694 69 78 0.6014 5.8097364664397833E-01
2L_4021779_SNP G T 0.1192 18 133 0.7989 7.9151488993643426E-01
2L_4021780_SNP C T 0.451 69 84 0.6707 6.5810295598906388E-01
2L_4021781_SNP A T 0.4539 69 83 0.6671 6.5325868663470232E-01
2L_4021783_SNP C A 0.457 69 82 0.7713 7.6203632551136935E-01
2L_4021791_SNP T G 0.457 69 82 0.7256 7.1487896135779283E-01
2L_4021797_SNP G A 0.46 69 81 0.8064 7.9831774725403493E-01
2L_4021812_SNP T C 0.4765 71 78 0.5764 5.6159284580032232E-01
2L_4021818_SNP T A 0.4797 71 77 0.7097 6.9807820397714448E-01
2L_4021820_SNP G A 0.4795 70 76 0.7445 7.3655358159857154E-01
2L_4021823_SNP A G 0.4899 73 76 0.7812 7.7153933613253156E-01
2L_4021825_SNP T G 0.4933 74 76 0.8353 8.2829490106756964E-01
2L_4021826_SNP A T 0.5 75 75 0.9467 9.4496139747310115E-01
2L_4021845_INS CTA C 0.06849 10 136 0.1126 9.6296877073995035E-02
2L_4021855_SNP G A 0.474 73 81 0.8847 8.8102305994167129E-01
2L_4021860_SNP G C 0.3816 58 94 0.8932 8.9141145131556399E-01
2L_4021882_SNP G T 0.4539 69 83 0.9545 9.5275312690114666E-01
2L_4021902_SNP G A 0.4 58 87 0.6051 5.9366505672419845E-01
2L_4021905_SNP T C 0.1806 26 118 0.5279 5.0143281163834619E-01
2L_4021953_SNP T A 0.1079 15 124 0.3656 3.3487853074623020E-01
2L_4021968_SNP T A 0.1139 18 140 0.6131 6.0283613327166974E-01
2L_4022066_SNP T A 0.4521 66 80 0.3754 3.4872687759846521E-01
2L_4022161_SNP A G 0.1667 26 130 0.1315 1.1891373452384191E-01
2L_4022167_SNP T C 0.3133 47 103 0.08232 6.8640796979933777E-02
2L_4022185_SNP A C 0.1973 29 118 0.7669 7.5742834788163294E-01
2L_4022189_DEL A AA 0.3037 41 94 0.1671 1.8231931801642376E-01
2L_4022277_SNP A G 0.125 19 133 0.5036 4.8771571013927340E-01
2L_4022281_SNP T A 0.4558 67 80 0.07394 5.8164379194195967E-02
2L_4022342_SNP A G 0.1366 22 139 0.1034 9.6692979605867424E-02
2L_4022415_SNP C T 0.2273 35 119 0.3217 3.3473567078572264E-01
2L_4022419_SNP G A 0.2 31 124 0.5144 4.9977262603064954E-01
2L_4022526_SNP T C 0.3052 47 107 0.8216 8.1485147520205314E-01
2L_4022574_INS G GATCTTG 0.07143 11 143 0.7912 7.8681452507703642E-01
2L_4022604_SNP T C 0.3399 52 101 0.7128 7.0149670895370142E-01
2L_4022650_SNP T C 0.2027 30 118 0.1859 1.6325110157983580E-01
2L_4022666_SNP G T 0.3097 48 107 0.9461 9.4410352340614545E-01
2L_4022720_SNP T A 0.3197 47 100 0.3499 3.2141554011748985E-01
2L_4022721_INS ACGATAGTGAA A 0.05161 8 147 0.9273 9.2481503411482346E-01
2L_4022723_SNP G A 0.25 38 114 0.7786 7.6891291352670188E-01
2L_4022729_SNP A T 0.2549 39 114 0.6291 6.1509979173201934E-01
2L_4022762_SNP C T 0.3896 60 94 0.4748 4.6916448543962097E-01
2L_4022801_SNP G A 0.1 16 144 0.3014 2.9521852909363033E-01
2L_4022830_SNP T C 0.4027 60 89 0.827 8.1929834306899152E-01
2L_4022836_SNP C T 0.05806 9 146 0.04715 4.0597783638809191E-02
2L_4022837_SNP T C 0.3986 59 89 0.4164 3.9363964475109237E-01
2L_4022929_SNP T A 0.1056 17 144 0.1673 1.5915461293438471E-01
2L_4022931_SNP C T 0.2115 33 123 0.978 9.7955120877986757E-01
2L_4023012_SNP T A 0.1875 30 130 0.6085 6.0026011611416674E-01
2L_4023032_SNP A G 0.08589 14 149 0.3997 3.9463710179803579E-01
2L_4023036_SNP G A 0.2876 44 109 0.3592 3.3923544369534164E-01
2L_4023041_SNP T C 0.09202 15 148 0.2546 2.4948345221547563E-01
2L_4023049_SNP T A 0.12 18 132 0.3766 3.8499405619657356E-01
2L_4023050_SNP T C 0.1579 24 128 0.8758 8.7872874062819306E-01
2L_4023066_DEL C CTATC 0.1 16 144 0.6093 6.0430929250616428E-01
2L_4023067_SNP G T 0.1314 18 119 0.5898 5.6163138073792074E-01
2L_4023094_SNP T C 0.1392 22 136 0.7791 7.7491048450195643E-01
2L_4023111_SNP G T 0.4653 67 77 0.935 9.3045350966695828E-01
2L_4023140_SNP C T 0.1329 21 137 0.9059 9.0362777919456805E-01
2L_4023165_SNP C T 0.08917 14 143 0.783 7.7712265285477045E-01
2L_4023192_SNP G T 0.1419 22 133 0.07592 6.6358726448946220E-02
2L_4023204_SNP G T 0.1757 26 122 0.233 2.0950686417303610E-01
2L_4023239_DEL G AA 0.4 58 87 0.9108 9.0574604198688724E-01
2L_4023251_INS CT A 0.4832 72 77 0.8059 7.9526923366474978E-01
2L_4023260_SNP T G 0.2449 36 111 0.4666 4.4054002992947594E-01
2L_4023406_SNP T C 0.0559 9 152 0.7628 7.5886339714455109E-01
2L_4023525_SNP G A 0.05806 9 146 0.05457 4.6562020708146759E-02
2L_4023531_SNP G C 0.05303 7 125 0.04367 2.9601108209785645E-02
2L_4023644_SNP G A 0.1203 19 139 0.804 7.9844056958405307E-01
2L_4023666_SNP A G 0.09375 15 145 0.2181 2.0832219304851352E-01
2L_4023667_SNP T G 0.09434 15 144 0.4947 4.8423739508197472E-01
2L_4023704_SNP C T 0.0875 14 146 0.1682 1.5900791201505204E-01
2L_4023709_INS GGTACTGGCCAAGG G 0.2059 28 108 0.04637 4.1787425046387952E-02
2L_4023812_SNP G A 0.3007 43 100 0.7433 7.2476208473301251E-01
2L_4023897_SNP G T 0.2857 42 105 0.4332 4.0789596417147866E-01
2L_4023908_SNP T C 0.1111 17 136 0.6833 6.7041981825895247E-01
2L_4023914_SNP T C 0.08974 14 142 0.3971 3.8212702816214794E-01
2L_4024026_SNP A G 0.3521 50 92 0.4289 3.9446130899364795E-01
2L_4024078_SNP T G 0.1242 19 134 0.1908 1.7299539702247690E-01
2L_4024128_SNP C T 0.2808 41 105 0.5738 5.4827127811458753E-01
2L_4024144_SNP C T 0.2671 39 107 0.713 6.9702373492628478E-01
2L_4024201_SNP A G 0.2411 34 107 0.4524 4.3003610980798279E-01
2L_4024213_SNP C A 0.1111 17 136 0.5479 5.3415867113318338E-01
2L_4024231_SNP C G 0.2267 34 116 0.6945 6.7898817635587072E-01
2L_4024233_SNP A G 0.2676 38 104 0.6176 5.9218305855268494E-01
2L_4024235_SNP T G 0.25 37 111 0.5865 5.6605136847916238E-01
2L_4024238_SNP C T 0.05128 8 148 0.6756 6.6571461503072271E-01
2L_4024256_SNP A G 0.2587 37 106 0.3949 3.6046624680193695E-01
2L_4024268_SNP T C 0.2113 30 112 0.3767 3.3964516167508918E-01
2L_4024271_SNP A C 0.2465 35 107 0.488 4.5721717870026701E-01
2L_4024281_SNP C A 0.08725 13 136 0.5291 5.0783370462555966E-01
2L_4024287_SNP T A 0.06711 10 139 0.2651 2.3888686309567109E-01
2L_4024293_SNP T A 0.1319 19 125 0.5986 5.7232062056883370E-01
2L_4024294_SNP G A 0.125 18 126 0.5882 5.6138667692607624E-01
2L_4024478_SNP G A 0.1429 20 120 0.2114 1.8031491238877528E-01
2L_4024642_DEL A GGTG 0.2483 36 109 0.8345 8.2354643144812800E-01
2L_4024649_SNP T G 0.06098 10 154 0.2366 2.3170351675048440E-01
2L_4024665_SNP T A 0.05031 8 151 0.9095 9.0733890560067165E-01
2L_4024674_SNP G A 0.36 54 96 0.4189 4.1018626011894155E-01
2L_4024721_SNP A G 0.1677 26 129 0.3278 3.1645498519285120E-01
2L_4024751_SNP C T 0.08917 14 143 0.79 7.8381194110297137E-01
2L_4024761_SNP T C 0.4422 65 82 0.06367 5.4005353173935462E-02
2L_4024794_SNP C A 0.2292 33 111 0.2405 2.1268844702571399E-01
2L_4024818_DEL A AAATGGCATCTTAA 0.1761 25 117 0.4452 4.1401716168283975E-01
2L_4024839_SNP A G 0.331 48 97 0.1343 1.1152057596208953E-01
2L_4024843_SNP T G 0.05556 8 136 0.9169 9.1318367701589764E-01
2L_4024852_SNP A C 0.3061 45 102 0.6693 6.5047451357323161E-01
2L_4024866_SNP C T 0.4014 59 88 0.8731 8.6764225867737854E-01
2L_4024901_INS TATGCA T 0.4052 62 91 0.9851 9.8453585353192408E-01
2L_4024920_SNP A T 0.2041 30 117 0.3855 3.5660045138359642E-01
2L_4024921_SNP T A 0.1392 22 136 0.3786 3.6648664413280108E-01
2L_4024951_INS CC C 0.1467 22 128 0.3577 3.4049463942593594E-01
2L_4024953_SNP G A 0.3667 55 95 0.4442 4.2141731592020615E-01
2L_4024959_SNP T A 0.4545 70 84 0.7031 6.9205806912742696E-01
2L_4024967_SNP G C 0.3782 59 97 0.9509 9.4928958901817240E-01
2L_4024972_SNP T C 0.1125 18 142 0.2956 2.8735547683324991E-01
2L_4024974_SNP G T 0.183 28 125 0.5169 4.9857300362805579E-01
2L_4024982_SNP A T 0.1282 20 136 0.298 2.8256738233702838E-01
2L_4024991_SNP T C 0.1203 19 139 0.2991 2.8601374686885928E-01
2L_4024992_SNP G A 0.4038 63 93 0.6104 5.9868940000091730E-01
2L_4024998_SNP G A 0.1895 29 124 0.8507 8.4458176773835136E-01
2L_4025013_SNP C G 0.3533 53 97 0.4977 4.7788031044674095E-01
2L_4025014_SNP A G 0.3493 51 95 0.505 4.8270074638273930E-01
2L_4025065_SNP T A 0.2 30 120 0.2474 2.2500293607777133E-01
2L_4025075_SNP C T 0.4228 63 86 0.782 7.7386472029158559E-01
2L_4025079_SNP G A 0.4351 67 87 0.85 8.4439377905585122E-01
2L_4025085_SNP G A 0.4167 65 91 0.5846 5.7234745689196986E-01
2L_4025098_SNP C A 0.4295 67 89 0.8714 8.6791094979073924E-01
2L_4025133_SNP T C 0.1192 18 133 0.07892 6.7136769761637335E-02
2L_4025134_SNP T C 0.1218 19 137 0.6682 6.6465600610210807E-01
2L_4025161_SNP C A 0.3741 52 87 0.865 8.5816443769530426E-01
2L_4025166_SNP A G 0.05031 8 151 0.8188 8.1831536719816678E-01
2L_4025278_SNP G A 0.07407 12 150 0.6108 6.0589412130916798E-01
2L_4025297_SNP C A 0.06832 11 150 0.4792 4.7661979848571867E-01
2L_4025298_SNP A C 0.06329 10 148 0.1059 9.7941049246278444E-02
2L_4025303_SNP A C 0.4718 67 75 0.6976 6.8271674318797171E-01
2L_4025307_SNP T A 0.4172 63 88 0.8375 8.3072073018367165E-01
2L_4025340_SNP T C 0.05521 9 154 0.6868 6.8294074109941638E-01
2L_4025342_SNP A T 0.05488 9 155 0.6803 6.7705599640230840E-01
2L_4025359_SNP A T 0.08 12 138 0.05386 4.4048525884622311E-02
2L_4025363_SNP G T 0.05556 9 153 0.6833 6.7848184969695780E-01
2L_4025366_SNP G A 0.3947 60 92 0.8542 8.4901462815784878E-01
2L_4025375_DEL T TAAT 0.1067 16 134 0.03191 2.6037668353508184E-02
2L_4025392_MNP CAAA ATTC 0.07746 11 131 0.1414 1.5319318199057852E-01
2L_4025397_SNP A T 0.06711 10 139 0.3918 3.8064029007533373E-01
2L_4025411_SNP C T 0.05634 8 134 0.7123 7.0069986951948726E-01
2L_4025438_SNP C T 0.05128 8 148 0.5727 5.6287388484128020E-01
2L_4025442_SNP T C 0.2671 39 107 0.5278 5.4343612298685662E-01
2L_4025456_SNP T A 0.1645 25 127 0.1952 1.8353319611126850E-01
2L_4025457_SNP C T 0.0625 10 150 0.4405 4.3333994172425006E-01
2L_4025459_SNP C T 0.2763 42 110 0.5203 5.0350980077648044E-01
2L_4025461_SNP G A 0.2752 41 108 0.5131 4.9429877480078455E-01
2L_4025462_SNP G T 0.25 36 108 0.4897 4.6392983511392072E-01
2L_4025468_SNP A G 0.4247 62 84 0.6044 5.8629206496513231E-01
2L_4025472_INS TCT T 0.2483 36 109 0.5877 5.6508026360144292E-01
2L_4025486_SNP T C 0.4211 64 88 0.8022 7.9524445443170655E-01
2L_4025488_SNP T C 0.09934 15 136 0.2484 2.2888270376376174E-01
2L_4025490_SNP G A 0.234 33 108 0.3543 3.2247210993389130E-01
2L_4025530_SNP T G 0.05844 9 145 0.6394 6.3306783570637615E-01
2L_4025532_SNP T G 0.2027 30 118 0.6226 6.1015981075783032E-01
2L_4025533_SNP T A 0.1611 24 125 0.184 1.7002042906245585E-01
2L_4025537_SNP C G 0.1818 28 126 0.552 5.3912421636689467E-01
2L_4025540_SNP T A 0.1776 27 125 0.8218 8.1878369839724074E-01
2L_4025547_SNP T C 0.16 24 126 0.6674 6.5691406451528889E-01
2L_4025549_SNP A T 0.1486 22 126 0.2198 2.0653179405887945E-01
2L_4025550_SNP T G 0.1554 23 125 0.489 4.6682879013891065E-01
2L_4025561_DEL CT AAG 0.1241 18 127 0.7332 7.3726481145254996E-01
2L_4025565_SNP G C 0.461 65 76 0.6764 6.5843016871306481E-01
2L_4025566_SNP G T 0.1176 16 120 0.8297 8.3148925768348292E-01
2L_4025569_SNP A G 0.1418 19 115 0.7098 7.1090346357994183E-01
2L_4025574_SNP A T 0.291 39 95 0.3228 3.2061651800682178E-01
2L_4025578_SNP A T 0.06211 10 151 0.5834 5.7704726533694828E-01
2L_4025579_SNP T A 0.1439 19 113 0.7249 7.2419733439270573E-01
2L_4025584_SNP T C 0.06173 10 152 0.5855 5.8036200451118791E-01
2L_4025587_SNP A G 0.2397 35 111 0.2701 2.4944135658302957E-01
2L_4025603_SNP T C 0.06211 10 151 0.5866 5.8023997059604260E-01
2L_4025605_SNP C A 0.4771 73 80 0.7838 7.7515684771481763E-01
2L_4025609_SNP T C 0.4211 64 88 0.9172 9.1393554038997893E-01
2L_4025626_SNP T C 0.2632 40 112 0.9442 9.4192649980876009E-01
2L_4025634_SNP A G 0.2053 31 120 0.9999 9.9986892469572797E-01
2L_4025644_SNP G C 0.0559 9 152 0.6174 6.1145098658129160E-01
2L_4025647_SNP T C 0.06832 11 150 0.1083 1.0194614991851603E-01
2L_4025673_INS CCCAC C 0.07547 12 147 0.3841 3.7439400135135581E-01
2L_4025739_SNP C A 0.3423 51 98 0.3552 3.2989929816827268E-01
2L_4025755_SNP A G 0.2468 38 116 0.07292 6.4989265410139621E-02
2L_4025782_DEL A CT 0.0875 14 146 0.5448 5.3653618816327064E-01
2L_4025799_SNP T C 0.07453 12 149 0.08945 8.5158428488575133E-02
2L_4025868_SNP T G 0.06623 10 141 0.332 3.2582938525667315E-01
2L_4025876_DEL A AGAAAATCGA 0.2993 44 103 0.5475 5.5583100435468613E-01
2L_4025906_SNP T C 0.1667 25 125 0.9798 9.7867978965049696E-01
2L_4026051_INS CTCTCC C 0.1419 21 127 0.7624 7.5257729671538576E-01
2L_4026085_SNP T A 0.175 28 132 0.4552 4.4664735744041306E-01
2L_4026091_SNP T G 0.07975 13 150 0.9145 9.1356129027883903E-01
2L_4026105_DEL A AA 0.1709 27 131 0.4369 4.2901811304173343E-01
2L_4026206_SNP A C 0.0679 11 151 0.9028 9.0124492417184598E-01
2L_4026259_SNP A G 0.06832 11 150 0.8446 8.4213122576429633E-01
2L_4026262_SNP G A 0.08861 14 144 0.932 9.3042679911688864E-01
2L_4026487_SNP C T 0.3919 58 90 0.6925 6.7800388883047447E-01
2L_4026489_SNP G C 0.06875 11 149 0.4759 4.6768807773096344E-01
2L_4026511_SNP C T 0.3423 51 98 0.6463 6.2836051782749580E-01
2L_4026514_SNP G C 0.1565 23 124 0.6271 6.0534550100962159E-01
2L_4026543_SNP G A 0.1824 29 130 0.2902 2.7807619660753657E-01
2L_4026573_SNP C T 0.1975 31 126 0.2523 2.3770185308054892E-01
2L_4026613_SNP T G 0.1494 23 131 0.148 1.3389749067563461E-01
2L_4026618_SNP T A 0.1486 22 126 0.6154 5.9989655664136410E-01
2L_4026632_SNP C G 0.1313 21 139 0.1267 1.1872295678762490E-01
2L_4026637_SNP G A 0.2171 33 119 0.9681 9.6664087788020814E-01
2L_4026662_SNP G A 0.1519 24 134 0.3919 3.8085103730468362E-01
2L_4026669_SNP C T 0.1474 23 133 0.4894 4.7691602307462777E-01
2L_4026698_SNP G A 0.1519 24 134 0.266 2.5245739106529985E-01
2L_4026737_SNP A T 0.172 27 130 0.8408 8.3620471512120043E-01
2L_4026740_SNP A C 0.1519 24 134 0.1426 1.3368449767677226E-01
2L_4026741_SNP A T 0.1509 24 135 0.1575 1.4720292461447304E-01
2L_4026743_SNP C A 0.1447 23 136 0.2257 2.1610843663994495E-01
2L_4026800_SNP A T 0.3484 54 101 0.02534 2.0709393950111028E-02
2L_4026831_SNP C T 0.3061 45 102 0.7276 7.1181256869773313E-01
2L_4026846_SNP A T 0.05455 9 156 0.9725 9.7231020723565575E-01
2L_4026868_SNP C T 0.1677 26 129 0.6347 6.2354806444397282E-01
2L_4026980_SNP A G 0.2026 31 122 0.7788 7.6965042806125383E-01
2L_4026985_SNP T C 0.1069 17 142 0.7404 7.3390689773524187E-01
2L_4026999_SNP T C 0.1355 21 134 0.5969 5.8377410841094457E-01
2L_4027086_SNP A C 0.07407 12 150 0.6394 6.3392774080763858E-01
2L_4027148_SNP A G 0.3032 47 108 0.4856 4.7135989569232672E-01
2L_4027179_SNP G C 0.1187 19 141 0.283 2.7254801622693181E-01
2L_4027212_SNP C T 0.3151 46 100 0.3125 2.8820925381584606E-01
2L_4027394_SNP T C 0.4429 62 78 0.2002 1.7076786219981266E-01
2L_4027425_SNP G C 0.3188 44 94 0.1042 8.1105775421351584E-02
2L_4027446_SNP G T 0.08054 12 137 0.5657 5.5139320870253661E-01
2L_4027465_SNP G T 0.1631 23 118 0.1082 8.8023504852666856E-02
2L_4027481_SNP G A 0.1007 15 134 0.6307 6.2195424845802638E-01
2L_4027493_SNP T C 0.1711 26 126 0.8214 8.1857677792206351E-01
2L_4027503_SNP T A 0.06289 10 149 0.9742 9.7423748518691089E-01
2L_4027507_SNP A T 0.06 9 141 0.603 5.9623608191044197E-01
2L_4027679_INS AG A 0.08974 14 142 0.4058 4.0101210671319354E-01
2L_4027682_INS AA A 0.269 39 106 0.7012 6.8421754298819759E-01
2L_4027716_SNP C A 0.3793 55 90 0.04595 3.6437210871740039E-02
2L_4027718_DEL G GAATTT 0.3767 55 91 0.1375 1.2226967994101945E-01
2L_4027726_DEL G GTGTGT 0.3767 55 91 0.116 1.0049157096629435E-01
2L_4027733_DEL C CGGTTGGTTATTGTA 0.3767 55 91 0.1462 1.3174687107194050E-01
2L_4027749_INS CCA C 0.3767 55 91 0.116 1.0049157096629435E-01
2L_4027902_SNP A G 0.09211 14 138 0.5408 5.2593858748123212E-01
2L_4027919_DEL T TT 0.06711 10 139 0.5412 5.2359078004481052E-01
2L_4027924_DEL CC C 0.1929 27 113 0.711 6.8986404769578491E-01
2L_4027933_SNP A C 0.06918 11 148 0.3967 3.8637261287492441E-01
2L_4027949_SNP A C 0.1591 21 111 0.9072 9.0740628040962068E-01
2L_4028068_SNP T C 0.07362 12 151 0.7121 7.0837500966338252E-01
2L_4028101_SNP A G 0.1384 22 137 0.7638 7.6310516015470831E-01
2L_4028104_SNP T G 0.2129 33 122 0.3886 3.7127574418486708E-01
2L_4028107_SNP T C 0.2179 34 122 0.4315 4.1562505037037878E-01
2L_4028109_SNP G C 0.5 75 75 0.907 9.0255063555932580E-01
2L_4028145_SNP A T 0.1062 17 143 0.4718 4.6252824650857505E-01
2L_4028150_SNP T G 0.48 72 78 0.4897 4.6630704143653379E-01
2L_4028162_SNP A T 0.08125 13 147 0.3371 3.2755061012734665E-01
2L_4028163_SNP T A 0.1929 27 113 0.7035 6.8931161219814374E-01
2L_4028181_SNP A G 0.07453 12 149 0.6339 6.2929981661522549E-01
2L_4028182_SNP A G 0.07143 11 143 0.7082 6.9709855742384885E-01
2L_4028192_SNP C T 0.1274 20 137 0.7646 7.5834635528607053E-01
2L_4028206_SNP C T 0.07843 12 141 0.7801 7.7200588712133433E-01
2L_4028209_SNP T C 0.08667 13 137 0.9284 9.2550862778671705E-01
2L_4028211_SNP G A 0.07333 11 139 0.9798 9.7878986168755600E-01
2L_4028216_SNP A T 0.07792 12 142 0.8427 8.3815428043590989E-01
2L_4028221_SNP T A 0.0566 9 150 0.471 4.6089788422573463E-01
2L_4028232_SNP T A 0.07692 12 144 0.8194 8.1331747759383477E-01
2L_4028233_INS TTTT T 0.05755 8 131 0.8646 8.5575421586283196E-01
2L_4028243_INS TTT T 0.05263 8 144 0.7073 6.9867352721825293E-01
2L_4028244_SNP T A 0.1071 15 125 0.5818 5.5603674562908934E-01
2L_4028265_SNP C T 0.1329 21 137 0.5485 5.3822754711549092E-01
2L_4028267_SNP T C 0.3007 46 107 0.91 9.0759193822940842E-01
2L_4028268_SNP A G 0.2941 45 108 0.8759 8.7092320521458555E-01
2L_4028270_SNP G A 0.4865 72 76 0.9604 9.5843307366514052E-01
2L_4028281_SNP C T 0.05096 8 149 0.7858 7.7935403175612583E-01
2L_4028288_SNP T C 0.2353 36 117 0.7113 7.0062702127368037E-01
2L_4028289_SNP A C 0.2081 31 118 0.2457 2.3021550564881432E-01
2L_4028337_SNP A C 0.3041 45 103 0.5057 4.8390110584859125E-01
2L_4028426_SNP G C 0.09554 15 142 0.4471 4.3405661454141908E-01
2L_4028485_SNP G A 0.0679 11 151 0.07849 7.3582443174685125E-02
2L_4028521_INS AAGA A 0.06289 10 149 0.2422 2.3289122077054858E-01
2L_4028536_SNP A C 0.4832 72 77 0.1673 1.4602485113779928E-01
2L_4028537_SNP G A 0.1069 17 142 0.1113 1.0252928199580824E-01
2L_4028610_INS G GTGCACATCTAACTAG 0.1076 17 141 0.2375 2.2447279898288242E-01
2L_4028616_SNP T C 0.0559 9 152 0.9983 9.9825542977222426E-01
2L_4028621_SNP G A 0.0559 9 152 0.9979 9.9788485429344398E-01
2L_4028624_SNP C T 0.1083 17 140 0.2174 2.0818181949757775E-01
2L_4028631_SNP C G 0.1364 21 133 0.3124 2.9533905773961278E-01
2L_4028634_SNP A T 0.06098 10 154 0.7623 7.5998853404499500E-01
2L_4028636_DEL TTTTATCG T 0.141 22 134 0.3126 3.0249419156561397E-01
2L_4028644_INS AGAATA A 0.08974 14 142 0.7778 7.7308853169387270E-01
2L_4028652_SNP A G 0.3566 51 92 0.3742 3.4221910338942707E-01
2L_4028666_DEL GCGTAG G 0.3793 55 90 0.4792 4.5101344136305443E-01
2L_4028673_SNP A G 0.05063 8 150 0.4763 4.6515402399853856E-01
2L_4028678_SNP G T 0.375 54 90 0.7386 7.2975254381189125E-01
2L_4028683_SNP T G 0.381 56 91 0.5711 5.4915604955332231E-01
2L_4028686_SNP C A 0.3724 54 91 0.4782 4.5014391996999970E-01
2L_4028693_SNP T A 0.3741 55 92 0.4676 4.4228007808290937E-01
2L_4028694_SNP C A 0.06707 11 153 0.873 8.7160324126205824E-01
2L_4028708_SNP A C 0.3497 50 93 0.3522 3.2242296756976196E-01
2L_4028724_SNP C G 0.1494 23 131 0.8082 8.0076473714626339E-01
2L_4028725_SNP C T 0.0875 14 146 0.9604 9.5997299035879269E-01
2L_4028787_SNP T A 0.28 42 108 0.4658 4.5264977926688821E-01
2L_4028797_SNP T A 0.1731 27 129 0.2713 2.5623805275975486E-01
2L_4028825_SNP T G 0.08075 13 148 0.5356 5.2763628644814320E-01
2L_4028832_SNP T C 0.1026 16 140 0.6043 5.9441888017606670E-01
2L_4028854_SNP G T 0.06875 11 149 0.5144 5.0618208802589015E-01
2L_4028887_SNP A T 0.3179 48 103 0.7362 7.2647930163542696E-01
2L_4028901_SNP A C 0.2105 32 120 0.8874 8.8268309956355639E-01
2L_4028903_SNP T C 0.06211 10 151 0.9778 9.7747310919496933E-01
2L_4028921_SNP A G 0.2365 35 113 0.653 6.3503551062159125E-01
2L_4028929_SNP A G 0.1274 20 137 0.562 5.5025417414410205E-01
2L_4029054_SNP T C 0.2039 31 121 0.8085 8.0008329956854762E-01
2L_4029061_SNP G A 0.1019 16 141 0.4416 4.2969806304979941E-01
2L_4029079_SNP C T 0.4 58 87 0.5306 5.4343717046141871E-01
2L_4029084_SNP A T 0.08228 13 145 0.9038 9.0109290331849667E-01
2L_4029086_SNP T G 0.05625 9 151 0.8327 8.2907685274081422E-01
2L_4029088_SNP T G 0.06452 10 145 0.8055 8.0354208102354130E-01
2L_4029101_SNP C G 0.1013 16 142 0.009781 7.9282575126225531E-03
2L_4029114_SNP T C 0.05732 9 148 0.6907 6.8527484130978378E-01
2L_4029128_SNP A T 0.4167 60 84 0.4317 4.0368908054789299E-01
2L_4029138_SNP T C 0.09272 14 137 0.3587 3.4442586106550321E-01
2L_4029146_SNP C G 0.09459 14 134 0.925 9.2175860091195516E-01
2L_4029188_INS AAATGTA A 0.4565 63 75 0.3819 3.5271575457154358E-01
2L_4029200_SNP A T 0.4752 67 74 0.4376 4.1391654460242910E-01
2L_4029201_SNP T A 0.482 67 72 0.4439 4.1735931062424836E-01
2L_4029221_SNP A T 0.4161 62 87 0.6709 6.5831967436276706E-01
2L_4029247_SNP G T 0.4636 70 81 0.2616 2.4812055588219339E-01
2L_4029264_SNP A C 0.3203 49 104 0.4972 4.8480032423042319E-01
2L_4029267_SNP A C 0.09615 15 141 0.7732 7.6630280110240401E-01
2L_4029284_SNP T C 0.4887 65 68 0.3857 3.4781409976899347E-01
2L_4029318_SNP A T 0.2448 35 108 0.6502 6.3651318692561987E-01
2L_4029361_SNP G A 0.413 57 81 0.3256 2.9433938993931286E-01
2L_4029373_SNP A C 0.4326 61 80 0.181 1.6116097429237874E-01
2L_4029396_SNP A G 0.1818 26 117 0.546 5.2916757516650481E-01
2L_4029397_SNP A T 0.1879 28 121 0.7942 7.8553164912614926E-01
2L_4029400_SNP A T 0.2381 35 112 0.4707 4.4997449454778216E-01
2L_4029407_SNP A C 0.1053 16 136 0.7508 7.4805669447327472E-01
2L_4029416_SNP C A 0.1474 23 133 0.7776 7.7304091958925159E-01
2L_4029423_SNP A G 0.2993 44 103 0.966 9.6402743324749951E-01
2L_4029427_SNP C T 0.2993 44 103 0.9315 9.2753374996770988E-01
2L_4029433_SNP T C 0.05732 9 148 0.2974 2.8503879681289024E-01
2L_4029488_SNP A G 0.1569 24 129 0.7823 7.7599424531669581E-01
2L_4029492_SNP G A 0.1579 24 128 0.8097 8.0139861303928295E-01
2L_4029503_SNP T C 0.3562 52 94 0.3963 3.6609144925023696E-01
2L_4029526_DEL C CAAATTTATGGC 0.1313 21 139 0.784 7.8012241515194847E-01
2L_4029597_DEL A ACATTAAGCAA 0.1447 22 130 0.4153 4.1534274497294155E-01
2L_4029608_SNP T G 0.1384 22 137 0.7697 7.6958181353666033E-01
2L_4029657_SNP T G 0.3662 52 90 0.6691 6.6511964717117111E-01
2L_4029684_SNP T G 0.1699 26 127 0.9613 9.6125534086084463E-01
2L_4029685_SNP G T 0.08844 13 134 0.5227 5.0661617480067556E-01
2L_4029686_SNP C T 0.07383 11 138 0.2955 2.7948692789894614E-01
2L_4029701_SNP G T 0.24 36 114 0.7349 7.2822565458516619E-01
2L_4029747_SNP G A 0.1067 16 134 0.5274 5.0699430518477961E-01
2L_4029814_SNP T C 0.281 43 110 0.2857 2.6735292832647350E-01
2L_4029856_DEL ACA A 0.4825 69 74 0.9937 9.9390163973214263E-01
2L_4029865_INS AAGA A 0.05921 9 143 0.5253 5.0669320891076808E-01
2L_4030004_SNP C G 0.4521 66 80 0.8808 8.7301699678365297E-01
2L_4030048_SNP A G 0.07483 11 136 0.6234 6.2854106166541746E-01
2L_4030074_SNP C A 0.075 12 148 0.7299 7.2571662391447234E-01
2L_4030113_SNP A C 0.08667 13 137 0.8692 8.6263439814134957E-01
2L_4030132_SNP C G 0.05 8 152 0.001833 1.4501481697069148E-03
2L_4030146_SNP T C 0.08497 13 140 0.3942 3.7355204999042646E-01
2L_4030197_SNP C A 0.1879 28 121 0.4105 3.8927464429259362E-01
2L_4030203_SNP T A 0.5 71 71 0.9102 9.0371895538835545E-01
2L_4030219_SNP G A 0.06832 11 150 0.8271 8.2617811576682998E-01
2L_4030269_SNP C G 0.1818 28 126 0.5005 4.8716992476341570E-01
2L_4030270_SNP T C 0.1871 29 126 0.4794 4.7050421355072902E-01
2L_4030276_SNP T C 0.375 54 90 0.4843 4.5533631788088036E-01
2L_4030456_SNP T C 0.3581 53 95 0.8543 8.4567961520467994E-01
2L_4030523_SNP T C 0.3784 56 92 0.4426 4.1651771473148691E-01
2L_4030531_SNP G C 0.07237 11 141 0.4073 3.8739704887809501E-01
2L_4030577_SNP T A 0.1169 18 136 0.4506 4.4396555813306193E-01
2L_4030583_SNP A G 0.05806 9 146 0.3859 3.6925128740132573E-01
2L_4030584_SNP A C 0.2041 30 117 0.5049 4.8123543413349967E-01
2L_4030591_SNP G A 0.3537 52 95 0.3209 2.9323849075325892E-01
2L_4030592_SNP G A 0.05732 9 148 0.6997 6.9332620849735627E-01
2L_4030593_SNP A C 0.09868 15 137 0.6465 6.3182138546355104E-01
2L_4030595_SNP A T 0.3493 51 95 0.4113 3.8422415863288562E-01
2L_4030609_DEL T TAT 0.05031 8 151 0.4794 4.6952449205814761E-01
2L_4030615_SNP A G 0.2174 30 108 0.3613 3.2026152672101327E-01
2L_4030626_DEL C AA 0.05 8 152 0.4761 4.6764677324732928E-01
2L_4030631_SNP A C 0.05031 8 151 0.4748 4.6498133026358401E-01
2L_4030632_SNP A C 0.05 8 152 0.4761 4.6764677324732928E-01
2L_4030635_DEL A AT 0.05 8 152 0.4761 4.6764677324732928E-01
2L_4030638_SNP C G 0.05 8 152 0.4761 4.6764677324732928E-01
2L_4030791_SNP T G 0.2973 44 104 0.7634 7.5596273785987445E-01
2L_4030849_SNP A G 0.2763 42 110 0.7986 7.9072174126591654E-01
2L_4030916_SNP T C 0.1419 22 133 0.5183 5.0750150804268890E-01
2L_4030933_SNP T C 0.1961 30 123 0.8233 8.1919566234904950E-01
2L_4030935_SNP C T 0.3125 45 99 0.6928 6.8200502762685311E-01
2L_4030936_SNP G A 0.2051 32 124 0.9393 9.3793373586089335E-01
2L_4030981_SNP G A 0.08784 13 135 0.3235 3.0016644572251827E-01
2L_4031005_SNP T G 0.2727 36 96 0.4986 4.5860691660317732E-01
2L_4031044_SNP T G 0.08392 12 131 0.7795 7.6656002769336506E-01
2L_4031064_SNP A T 0.0604 9 140 0.5631 5.4174462707430115E-01
2L_4031117_SNP C T 0.09286 13 127 0.7437 7.2627671986589148E-01
2L_4031122_SNP A C 0.08333 12 132 0.7041 6.8615748330976223E-01
2L_4031128_SNP A T 0.08219 12 134 0.7256 7.1115898517094767E-01
2L_4031136_SNP T C 0.08108 12 136 0.7496 7.3567373120674473E-01
2L_4031141_SNP T G 0.05195 8 146 0.7346 7.2438768413056431E-01
2L_4031143_SNP T G 0.09722 14 130 0.596 5.7649643862359623E-01
2L_4031155_SNP C A 0.0974 15 139 0.8241 8.1743415259849073E-01
2L_4031170_SNP G A 0.1429 21 126 0.9379 9.3453116143232318E-01
2L_4031171_SNP T G 0.1329 19 124 0.9849 9.8387632263012259E-01
2L_4031173_SNP C A 0.1457 22 129 0.8773 8.7314376176399067E-01
2L_4031188_SNP T G 0.0596 9 142 0.9661 9.6499994973075098E-01
2L_4031198_SNP T C 0.3197 47 100 0.8239 8.1461139257781356E-01
2L_4031204_SNP T C 0.0596 9 142 0.6047 5.8871593678864453E-01
2L_4031205_SNP A C 0.05031 8 151 0.8832 8.8047373929842143E-01
2L_4031222_SNP G C 0.3497 50 93 0.6803 6.6782686405642611E-01
2L_4031248_SNP G A 0.3264 47 97 0.7582 7.4356893334642393E-01
2L_4031253_SNP A G 0.2041 30 117 0.2904 2.7230044184956248E-01
2L_4031288_SNP G A 0.3333 48 96 0.9217 9.1691363144374549E-01
2L_4031294_SNP A T 0.3287 47 96 0.9312 9.2674363554542249E-01
2L_4031374_SNP C T 0.05096 8 149 0.4135 4.0043888542786854E-01
2L_4031591_SNP C A 0.06832 11 150 0.05367 4.9286657748295874E-02
2L_4031637_SNP T G 0.05806 9 146 0.6289 6.1712899303490243E-01
2L_4031640_SNP A G 0.06918 11 148 0.05552 4.9698339896028808E-02
2L_4031669_SNP C A 0.483 71 76 0.4311 4.1054093788244261E-01
2L_4031703_SNP T C 0.469 68 77 0.326 2.9756277998338643E-01
2L_4031809_SNP T C 0.48 72 78 0.5221 5.0132251726946198E-01
2L_4031908_DEL TATGCGT T 0.2138 31 114 0.3719 3.7811827222465388E-01
2L_4031930_SNP C T 0.05128 8 148 0.3482 3.3332104664095719E-01
2L_4032100_SNP T G 0.2081 31 118 0.7283 7.1359217608581460E-01
2L_4032101_SNP T C 0.2381 35 112 0.7104 6.9319236179081312E-01
2L_4032133_SNP G A 0.07534 11 135 0.2447 2.1734290165837467E-01
2L_4032187_SNP T A 0.3714 52 88 0.1358 1.1931811960187166E-01
2L_4032198_SNP G A 0.3813 53 86 0.3 3.1056716019734754E-01
2L_4032236_SNP T A 0.06993 10 133 0.6299 6.0905463614901023E-01
2L_4032239_SNP T G 0.3378 50 98 0.2374 2.1529638414599783E-01
2L_4032244_INS A AT 0.1753 27 127 0.8766 8.7221058625739423E-01
2L_4032250_SNP A C 0.06849 10 136 0.5536 5.4192412810355262E-01
2L_4032260_SNP T A 0.1765 27 126 0.6152 6.0660427539898953E-01
2L_4032291_SNP A T 0.3586 52 93 0.3709 3.4639425511809807E-01
2L_4032294_SNP A G 0.07947 12 139 0.4344 4.1300939014226035E-01
2L_4032340_SNP A T 0.1161 18 137 0.5708 5.5994923408991049E-01
2L_4032400_SNP C A 0.242 38 119 0.1557 1.4300192328105743E-01
2L_4032403_SNP C T 0.3221 48 101 0.7643 7.5323643283327946E-01
2L_4032405_SNP G A 0.07547 12 147 0.8228 8.1875530714981937E-01
2L_4032414_SNP A C 0.3484 54 101 0.4428 4.3122563192392160E-01
2L_4032576_SNP C T 0.1688 26 128 0.9674 9.6619726828857766E-01
2L_4032600_SNP A G 0.195 31 128 0.3952 3.8331485779101127E-01
2L_4032613_SNP A C 0.15 24 136 0.1885 1.7891657830534224E-01
2L_4032616_SNP T C 0.09459 14 134 0.545 5.2426738169721743E-01
2L_4032636_SNP C T 0.2432 36 112 0.6695 6.6257711377985251E-01
2L_4032649_SNP G A 0.1974 30 122 0.9694 9.6809576344328929E-01
2L_4032691_SNP A G 0.1266 20 138 0.419 4.0637217700688866E-01
2L_4032692_SNP C T 0.1837 27 120 0.4187 3.9324719631851479E-01
2L_4032772_SNP A G 0.4653 67 77 0.6371 6.1774696177871535E-01
2L_4032816_SNP G T 0.06918 11 148 0.7545 7.4924137936460378E-01
2L_4032825_SNP C A 0.129 20 135 0.6704 6.5953382141041472E-01
2L_4032851_SNP A C 0.3333 51 102 0.1498 1.3370341728363366E-01
2L_4032862_SNP T C 0.4305 65 86 0.1115 9.8726946316977426E-02
2L_4032873_SNP T C 0.4228 63 86 0.1289 1.1240922897697103E-01
2L_4032876_SNP A G 0.3378 50 98 0.1707 1.4698550674740352E-01
2L_4032923_SNP T G 0.0604 9 140 0.326 2.9987978546985750E-01
2L_4032924_SNP G T 0.1081 16 132 0.2866 2.6161128284132995E-01
2L_4032950_SNP G A 0.09259 15 147 0.8383 8.3612468812533292E-01
2L_4032967_SNP G A 0.28 42 108 0.4548 4.3242852838570012E-01
2L_4033019_SNP A G 0.142 23 139 0.718 7.1480895714000670E-01
2L_4033066_SNP G C 0.3446 51 97 0.1728 1.5075318859660780E-01
2L_4033076_SNP C T 0.2338 36 118 0.04168 3.8621623197264955E-02
2L_4033081_SNP G A 0.2817 40 102 0.3602 3.3349553385116215E-01
2L_4033086_SNP T C 0.4702 71 80 0.613 6.0045151848725553E-01
2L_4033098_SNP T C 0.3684 56 96 0.559 5.4333340449134604E-01
2L_4033107_SNP A C 0.0559 9 152 0.532 5.2618591812664950E-01
2L_4033158_SNP G T 0.2129 33 122 0.2334 2.1631473322686579E-01
2L_4033197_SNP C A 0.4067 61 89 0.03122 2.6453832915594069E-02
2L_4033238_SNP A C 0.2057 29 112 0.2863 2.5631014284300735E-01
2L_4033287_SNP G A 0.3611 52 92 0.4973 4.8420969289694593E-01
2L_4033294_SNP A T 0.09317 15 146 0.6841 6.7874206672977322E-01
2L_4033305_SNP A C 0.1623 25 129 0.9709 9.7107539822139821E-01
2L_4033324_SNP C A 0.09722 14 130 0.1727 1.5468002364907241E-01
2L_4033339_SNP A T 0.07971 11 127 0.7681 7.7687937113205685E-01
2L_4033362_SNP T C 0.08609 13 138 0.9914 9.9096206469601633E-01
2L_4033381_SNP A T 0.07547 12 147 0.5559 5.4810215055257139E-01
2L_4033449_SNP A G 0.1479 21 121 0.2075 1.7646400349873015E-01
2L_4033456_SNP T C 0.2857 42 105 0.7438 7.3533877425517225E-01
2L_4033562_SNP C G 0.08176 13 146 0.7847 7.8392687522471027E-01
2L_4033781_SNP C T 0.3158 48 104 0.5168 5.0791907712731144E-01
2L_4033965_SNP A T 0.2941 45 108 0.9156 9.1398042414248848E-01
2L_4033997_SNP G C 0.1275 19 130 0.9107 9.0642061855015266E-01
2L_4034100_SNP T G 0.07895 12 140 0.9428 9.4073263074294311E-01
2L_4034127_SNP G A 0.3401 50 97 0.8557 8.4657588054462118E-01
2L_4034201_SNP A T 0.195 31 128 0.5642 5.5417999068585766E-01
2L_4034286_SNP T A 0.2961 45 107 0.923 9.1977590840126822E-01
2L_4034309_SNP G A 0.1103 16 129 0.2454 2.1838521996758931E-01
2L_4034319_INS AA A 0.2466 36 110 0.5112 5.0318241867258751E-01
2L_4034352_SNP T C 0.07006 11 146 0.7304 7.3239225076401127E-01
2L_4034364_SNP A G 0.07595 12 146 0.2292 2.2642152175102181E-01
2L_4034374_DEL T TAGCCATGTC 0.075 12 148 0.2121 2.0267549757897008E-01
2L_4034384_SNP A T 0.2179 34 122 0.4443 4.2924653470837915E-01
2L_4034498_SNP C T 0.05696 9 149 0.7379 7.3187792644814831E-01
2L_4034606_SNP T C 0.4932 73 75 0.3965 3.7752104367084449E-01
2L_4034662_SNP T G 0.09211 14 138 0.4797 4.6218150177481432E-01
2L_4034901_SNP G C 0.07237 11 141 0.8279 8.1984401828042308E-01
2L_4035148_SNP G A 0.1634 25 128 0.207 2.3417705136666767E-01
2L_4035305_SNP A G 0.08176 13 146 0.03602 3.3467367721401207E-02
2L_4035399_SNP T G 0.1019 16 141 0.04167 4.2079144312343962E-02
2L_4035451_SNP T A 0.08805 14 145 0.3787 3.7273613874768796E-01
2L_4035466_DEL A ATAT 0.05769 9 147 0.5252 5.1088203469402604E-01
2L_4035473_SNP C G 0.05769 9 147 0.5252 5.1088203469402604E-01
2L_4035477_DEL AC TTGCTA 0.05732 9 148 0.5208 5.0776985196923308E-01
2L_4035521_SNP G T 0.3356 49 97 0.4032 3.7573694019354276E-01
2L_4035536_SNP A G 0.08805 14 145 0.729 7.2465506214631970E-01
2L_4035556_SNP G A 0.07947 12 139 0.4157 3.9393784676193488E-01
2L_4035569_SNP T C 0.06536 10 143 0.4529 4.3482398706680825E-01
2L_4035769_SNP T C 0.129 20 135 0.1505 1.4364228933887213E-01
2L_4035812_INS TT T 0.1135 16 125 0.8533 8.4804632819249448E-01
2L_4035878_SNP G T 0.1745 26 123 0.4782 4.5972949616400061E-01
2L_4036100_SNP A G 0.2 29 116 0.5857 5.7863986498485565E-01
2L_4036126_SNP C T 0.05844 9 145 0.3118 3.0497975857686976E-01
2L_4036520_SNP A G 0.06211 10 151 0.1259 1.1864467797178890E-01
2L_4036742_SNP T A 0.06289 10 149 0.8081 8.0335050473379344E-01
2L_4036793_SNP T A 0.09938 16 145 0.2149 2.0626750432238583E-01
2L_4036835_SNP C A 0.1366 22 139 0.439 4.3068504939237984E-01
2L_4036836_SNP G C 0.1429 23 138 0.3996 3.9127223441576542E-01
2L_4036845_SNP G T 0.3423 51 98 0.6812 6.6516683212409311E-01
2L_4036849_SNP A C 0.3469 51 96 0.674 6.5560479708606412E-01
2L_4036852_SNP G C 0.07547 12 147 0.3712 3.5893860799036259E-01
2L_4036872_SNP C T 0.3133 47 103 0.6053 5.8581842049025212E-01
2L_4036916_SNP G A 0.3893 58 91 0.3966 3.7638596429220628E-01
2L_4036930_INS AT A 0.2039 31 121 0.3027 2.8631750833827263E-01
2L_4036935_INS AA A 0.2053 31 120 0.2914 2.7129390784029772E-01
2L_4036949_SNP T G 0.12 18 132 0.4991 4.7981072435895289E-01
2L_4036950_SNP T A 0.1316 20 132 0.4289 4.1100194178809935E-01
2L_4036981_SNP G T 0.1258 19 132 0.7236 7.1054342541699533E-01
2L_4037040_SNP T C 0.3409 45 87 0.5228 5.0023307867396238E-01
2L_4037057_SNP C T 0.0625 10 150 0.7803 7.7629563164721771E-01
2L_4037191_SNP T C 0.1242 20 141 0.238 2.3400902647985000E-01
2L_4037201_SNP T C 0.4564 68 81 0.4338 4.0919670796263696E-01
2L_4037314_SNP C G 0.4658 68 78 0.3342 3.0769151799321148E-01
2L_4037351_DEL CTGC C 0.3143 44 96 0.1343 1.0993805405265333E-01
2L_4037467_SNP G T 0.3425 50 96 0.7942 7.8120013047336156E-01
2L_4037485_SNP G A 0.1667 26 130 0.7662 7.5981650348203078E-01
2L_4037532_SNP T C 0.1533 23 127 0.7087 6.9691376356037393E-01
2L_4037664_SNP G T 0.3423 51 98 0.8091 7.9877229783012538E-01
2L_4037731_SNP T G 0.1097 17 138 0.9874 9.8693558298050155E-01
2L_4037749_SNP C T 0.07742 12 143 0.9586 9.5703873521099725E-01
2L_4037826_SNP G C 0.05806 9 146 0.8406 8.3467584300398123E-01
2L_4037830_SNP C T 0.06875 11 149 0.2968 2.8647640135630559E-01
2L_4037831_SNP C G 0.08333 12 132 0.356 3.2732344000080060E-01
2L_4037835_SNP C G 0.06289 10 149 0.3784 3.6736802546298919E-01
2L_4037883_SNP A G 0.07843 12 141 0.3455 3.2609982527604575E-01
2L_4037888_SNP G A 0.05882 9 144 0.3176 2.9850071209501017E-01
2L_4037899_SNP C A 0.0566 9 150 0.9923 9.9214419173841117E-01
2L_4038004_SNP G A 0.2808 41 105 0.954 9.5108390008525578E-01
2L_4038005_SNP T A 0.25 36 108 0.4824 4.6809386774867490E-01
2L_4038014_SNP G A 0.2778 40 104 0.9436 9.3965373102967364E-01
2L_4038186_SNP T C 0.06832 11 150 0.5144 5.1504819209271291E-01
2L_4038188_SNP A G 0.06098 10 154 0.5625 5.5840853381401345E-01
2L_4038266_SNP T C 0.0559 9 152 0.244 2.3604360392374657E-01
2L_4038273_SNP C T 0.08667 13 137 0.9995 9.9945448476108434E-01
2L_4038403_SNP A C 0.2143 33 121 0.03476 4.1425674482442276E-02
2L_4038543_SNP A C 0.2133 32 118 0.751 7.4635403436039116E-01
2L_4038734_SNP G T 0.09677 15 140 0.4866 4.7847820342511549E-01
2L_4038794_SNP C A 0.4225 60 82 0.6792 6.6097054146921974E-01
2L_4038795_SNP A C 0.1258 19 132 0.2591 2.4415373113020977E-01
2L_4038868_SNP T A 0.05696 9 149 0.6555 6.4981791957530532E-01
2L_4038989_SNP C A 0.1212 16 116 0.4813 4.6322492713987118E-01
2L_4039013_SNP A C 0.05298 8 143 0.9294 9.2685094901481579E-01
2L_4039276_SNP A C 0.2384 36 115 0.3858 3.7840593975629799E-01
2L_4039289_SNP T G 0.08642 14 148 0.352 3.4797803971465513E-01
2L_4039426_SNP T G 0.274 40 106 0.2805 2.5960667398385073E-01
2L_4039622_SNP G A 0.1871 29 126 0.4048 3.8734813121302369E-01
2L_4039628_SNP T G 0.06918 11 148 0.4454 4.6286435721569041E-01
2L_4039632_SNP T G 0.3767 55 91 0.7417 7.2711993919190743E-01
2L_4039782_SNP T C 0.3557 53 96 0.3888 3.6367301033011123E-01
2L_4039868_SNP A G 0.1146 18 139 0.6646 6.5637495115857802E-01
2L_4039896_SNP T C 0.09804 15 138 0.8217 8.1938566107211142E-01
2L_4039944_SNP T C 0.4636 70 81 0.745 7.3882129199421975E-01
2L_4039959_SNP T A 0.1677 26 129 0.4276 4.2155576138524897E-01
2L_4040016_SNP G A 0.08054 12 137 0.6225 6.1296290694755062E-01
2L_4040038_SNP C T 0.3 45 105 0.2332 2.2115091806358400E-01
2L_4040066_SNP C T 0.2237 34 118 0.9433 9.4086342034997472E-01
2L_4040104_INS AA A 0.06338 9 133 0.6809 6.6938966894369034E-01
2L_4040240_SNP C T 0.2778 40 104 0.22 2.0074938162619804E-01
2L_4040248_SNP T G 0.1859 29 127 0.6818 6.7885702084431565E-01
2L_4040389_INS T TT 0.2397 35 111 0.8092 8.0134862948090857E-01
2L_4040419_SNP T A 0.4662 69 79 0.51 4.9624462691427529E-01
2L_4040425_SNP A G 0.0974 15 139 0.8561 8.5193870955216466E-01
2L_4040434_DEL A ACTCTG 0.06369 10 147 0.3883 3.7338691154223058E-01
2L_4040454_SNP C G 0.09375 15 145 0.8738 8.7122298763617434E-01
2L_4040465_SNP C T 0.46 69 81 0.7499 7.3844669026128873E-01
2L_4040466_SNP T G 0.46 69 81 0.876 8.7141497188353734E-01
2L_4040517_SNP A G 0.3 45 105 0.7119 6.9838461274081309E-01
2L_4040520_SNP G A 0.3067 46 104 0.5972 5.7895750525161183E-01
2L_4040523_SNP G A 0.2185 33 118 0.5058 4.8587948209922271E-01
2L_4040539_SNP T A 0.2065 32 123 0.2794 2.6456062228837485E-01
2L_4040542_INS ACGATGGCCGCCAAGTTAA A 0.3226 50 105 0.9842 9.8358174699317547E-01
2L_4040547_SNP A C 0.2276 33 112 0.4536 4.2427139522996704E-01
2L_4040548_SNP T A 0.2013 31 123 0.3343 3.1580104840456324E-01
2L_4040579_SNP G T 0.2819 42 107 0.6343 6.1748879885772112E-01
2L_4040582_SNP T G 0.1908 29 123 0.7892 7.8083691229919450E-01
2L_4040588_SNP C A 0.121 19 138 0.4681 4.5534053203352398E-01
2L_4040595_SNP G C 0.3032 47 108 0.9656 9.6445578948253419E-01
2L_4040598_SNP C A 0.1862 27 118 0.9423 9.3851994844329767E-01
2L_4040609_INS TC A 0.1208 18 131 0.8199 8.1403604983760758E-01
2L_4040617_SNP T C 0.1169 18 136 0.8601 8.5830096646749687E-01
2L_4040630_SNP A T 0.298 45 106 0.9048 9.0070964698533973E-01
2L_4040631_INS AT A 0.28 42 108 0.2971 3.1435507142301211E-01
2L_4040635_SNP C T 0.1126 17 134 0.5662 5.5006100881229725E-01
2L_4040652_SNP A T 0.2857 42 105 0.8243 8.1669416519646831E-01
2L_4040795_DEL G GT 0.1032 16 139 0.7642 7.7275110888126775E-01
2L_4040809_MNP CGT GTC 0.05556 9 153 0.2793 2.7143302718734807E-01
2L_4040813_INS TGG T 0.05556 9 153 0.2915 2.8650690686886171E-01
2L_4040816_SNP T C 0.05521 9 154 0.2809 2.7436146459138500E-01
2L_4040895_SNP A G 0.3974 60 91 0.328 3.0527956462662520E-01
2L_4040903_SNP A G 0.2353 36 117 0.6556 6.4333121092685053E-01
2L_4040959_SNP G A 0.3419 53 102 0.4403 4.2880508985840005E-01
2L_4040968_SNP C G 0.4295 64 85 0.5701 5.5041599286176224E-01
2L_4040993_INS CACCCC C 0.1449 20 118 0.8732 8.6837230041658697E-01
2L_4041021_SNP G T 0.05769 9 147 0.8953 8.9220612716150327E-01
2L_4041032_SNP T C 0.3052 47 107 0.1249 1.2131024259044842E-01
2L_4041050_SNP G T 0.08861 14 144 0.6596 6.5870662623784737E-01
2L_4041053_SNP A G 0.2329 34 112 0.1692 1.4840917399212505E-01
2L_4041056_SNP A T 0.3333 50 100 0.6163 5.9926919728767958E-01
2L_4041084_SNP C G 0.2819 42 107 0.2868 2.6204702537283575E-01
2L_4041154_DEL G GG 0.2416 36 113 0.2136 1.9146729686672370E-01
2L_4041210_SNP T G 0.06098 10 154 0.7238 7.2135663814797724E-01
2L_4041211_SNP T G 0.05488 9 155 0.6293 6.3276840965526981E-01
2L_4041386_SNP C G 0.1083 17 140 0.04106 3.9615892988548798E-02
2L_4041392_SNP C A 0.1076 17 141 0.08058 8.0290371844165168E-02
2L_4041394_SNP T G 0.1026 16 140 0.0572 5.4677031411700182E-02
2L_4041398_SNP T G 0.1076 17 141 0.03891 3.8133767832973210E-02
2L_4041588_SNP A G 0.1818 28 126 0.01131 8.6706501032184757E-03
2L_4041593_DEL TC T 0.183 28 125 0.0118 8.8592284580016854E-03
2L_4041612_SNP T G 0.3741 55 92 0.859 8.5632452369848699E-01
2L_4041621_SNP G A 0.1218 19 137 0.02438 2.0475407447732057E-02
2L_4041626_SNP A G 0.07453 12 149 0.742 7.3752557915390238E-01
2L_4041627_SNP C A 0.2697 41 111 0.7786 7.7198820736628404E-01
2L_4041629_SNP A G 0.2792 43 111 0.9923 9.9204217005739304E-01
2L_4041667_SNP A G 0.3654 57 99 0.4051 3.9125887245125257E-01
2L_4041688_DEL ATGA A 0.3654 57 99 0.5669 5.5626657521095457E-01
2L_4041703_DEL AGATTA A 0.3636 56 98 0.5702 5.5866390045188918E-01
2L_4041718_SNP A T 0.2922 45 109 0.5503 5.4215744606269434E-01
2L_4041752_DEL AA A 0.2549 39 114 0.1428 1.2804274106011337E-01
2L_4041801_SNP G A 0.415 61 86 0.3547 3.3461386513785230E-01
2L_4041810_SNP G A 0.05488 9 155 0.8954 8.9433167008706327E-01
2L_4041821_SNP T G 0.2418 37 116 0.03273 3.0027278753873510E-02
2L_4041830_SNP T C 0.2532 39 115 0.09254 8.0879409536365021E-02
2L_4041894_SNP A C 0.2215 33 116 0.0415 3.4110812615616999E-02
2L_4041912_SNP G A 0.2667 40 110 0.4523 4.4748238085558523E-01
2L_4041977_SNP T C 0.4429 62 78 0.334 2.9735624836549102E-01
2L_4042034_SNP A T 0.3901 55 86 0.0376 2.7637847617971160E-02
2L_4042132_SNP T C 0.07333 11 139 0.624 6.3085264740642710E-01
2L_4042295_INS TT T 0.4173 58 81 0.1112 9.2817234044688446E-02
2L_4042340_SNP C A 0.06329 10 148 0.2626 2.5008237956936585E-01
2L_4042360_SNP G A 0.46 69 81 0.09016 8.2935897857040891E-02
2L_4042508_SNP T A 0.3382 46 90 0.4457 4.1305125466571402E-01
2L_4042572_SNP C A 0.4296 58 77 0.2025 1.8348128750260662E-01
2L_4042581_SNP G A 0.4964 69 70 0.3399 3.2382792390840676E-01
2L_4042619_INS AG A 0.1293 19 128 0.1556 1.4140852822237715E-01
2L_4042642_SNP A T 0.05806 9 146 0.9626 9.6167214743175344E-01
2L_4042657_SNP C T 0.2941 45 108 0.151 1.3827379315900468E-01
2L_4042666_INS T TT 0.3835 51 82 0.2149 1.8098608669840976E-01
2L_4042803_SNP T C 0.06135 10 153 0.6023 5.9833083646073837E-01
2L_4042835_SNP C T 0.4621 67 78 0.1666 1.4804937387419326E-01
2L_4042901_SNP A T 0.08974 14 142 0.5198 5.1611655514398436E-01
2L_4042973_SNP G A 0.05031 8 151 0.9116 9.0968412710106450E-01
2L_4043074_SNP T G 0.1039 16 138 0.3998 3.8164599295179424E-01
2L_4043080_DEL C CC 0.09272 14 137 0.4284 4.0623270198058192E-01
2L_4043111_SNP T C 0.1419 22 133 0.07528 6.5326892869095265E-02
2L_4043112_SNP C A 0.3154 47 102 0.0939 7.7691683108245813E-02
2L_4043118_SNP G A 0.1589 24 127 0.5951 5.7774081213005601E-01
2L_4043127_SNP T C 0.07595 12 146 0.3854 3.7199630131320138E-01
2L_4043134_SNP G A 0.06289 10 149 0.5459 5.3579788485198021E-01
2L_4043138_SNP A T 0.06289 10 149 0.5418 5.3159624697060537E-01
2L_4043142_SNP C T 0.06918 11 148 0.4806 4.7866232903640993E-01
2L_4043149_SNP G A 0.05625 9 151 0.7427 7.3717558141815132E-01
2L_4043155_SNP T A 0.4444 68 85 0.2083 1.9034629414108128E-01
2L_4043193_SNP G A 0.3725 57 96 0.1062 9.2959407181699816E-02
2L_4043205_SNP C G 0.3158 48 104 0.1245 1.0910739154188509E-01
2L_4043235_SNP T G 0.3642 55 96 0.1558 1.3975844500811130E-01
2L_4043293_SNP A G 0.2418 37 116 0.5826 5.6736299232893983E-01
2L_4043327_SNP T C 0.1688 26 128 0.6729 6.6014714697733790E-01
2L_4043342_SNP C T 0.1456 23 135 0.06724 6.1034171712864814E-02
2L_4043372_SNP T C 0.07143 11 143 0.6719 6.5928984390489653E-01
2L_4043541_SNP A C 0.1258 19 132 0.6865 6.7298312292963081E-01
2L_4043573_SNP C G 0.1304 21 140 0.003141 2.6194188120908487E-03
2L_4043614_SNP T C 0.0875 14 146 0.06462 5.8888822489727155E-02
2L_4043628_SNP A G 0.05128 8 148 0.7624 7.5580609856880765E-01
2L_4043771_DEL A AA 0.135 22 141 0.1062 1.0163306577828934E-01
2L_4043782_SNP G A 0.1493 20 114 0.12 9.5098982361438433E-02
2L_4043783_SNP G A 0.1606 22 115 0.1162 9.4939311631898171E-02
2L_4043799_SNP T A 0.07051 11 145 0.07928 6.9509696938368268E-02
2L_4043822_SNP T A 0.4266 61 82 0.4145 3.8685880703643183E-01
2L_4043828_SNP G C 0.09375 15 145 0.04975 4.5029160196339187E-02
2L_4043832_SNP C T 0.3974 60 91 0.6288 6.1225258473861599E-01
2L_4043873_DEL A AAGT 0.06536 10 143 0.4716 4.5310168975921961E-01
2L_4043878_INS CTA C 0.06536 10 143 0.4716 4.5310168975921961E-01
2L_4043894_SNP A G 0.2282 34 115 0.2847 2.5859894527476346E-01
2L_4043915_SNP C A 0.277 41 107 0.5866 5.6446023613840268E-01
2L_4043922_SNP C G 0.2876 44 109 0.7128 7.0045548000576130E-01
2L_4043924_SNP T A 0.2848 43 108 0.6414 6.2504827960013998E-01
2L_4043947_SNP T A 0.2745 42 111 0.5354 5.2009730926357656E-01
2L_4043949_SNP C T 0.1835 29 129 0.05308 4.6661739101417000E-02
2L_4043963_SNP T A 0.4933 74 76 0.06448 5.1325597834101483E-02
2L_4043968_SNP G T 0.4897 71 74 0.06385 4.9280945073273366E-02
2L_4043970_SNP G T 0.1699 26 127 0.07595 6.5458073965333485E-02
2L_4043974_DEL T TT 0.2639 38 106 0.03865 2.7494632433992892E-02
2L_4043976_DEL T GG 0.4726 69 77 0.1241 1.0647431713001709E-01
2L_4043982_SNP C T 0.07051 11 145 0.5368 5.2378138257044471E-01
2L_4043984_SNP A T 0.1656 25 126 0.7669 7.5591471368601604E-01
2L_4043991_SNP C T 0.3831 59 95 0.7986 7.9186495981301031E-01
2L_4044008_SNP A G 0.1329 21 137 0.6803 6.7341945555900418E-01
2L_4044015_SNP C G 0.4834 73 78 0.8066 8.0126479375521220E-01
2L_4044055_SNP C A 0.4167 65 91 0.2455 2.2950353374387200E-01
2L_4044114_DEL T TT 0.1438 22 131 0.01357 1.1468596508401404E-02
2L_4044184_SNP C G 0.06536 10 143 0.8603 8.5464476299628722E-01
2L_4044189_DEL TGTATATTCTGGGGG T 0.3038 48 110 0.7918 7.8605000687226867E-01
2L_4044224_SNP G A 0.4667 70 80 0.4442 4.2082097954471587E-01
2L_4044254_SNP G A 0.4933 74 76 0.3219 2.9749543116091626E-01
2L_4044356_SNP A T 0.09396 14 135 0.9167 9.1188483332774006E-01
2L_4044368_SNP C A 0.09396 14 135 0.9047 8.9921554420490146E-01
2L_4044435_SNP G A 0.1384 22 137 0.03964 3.6303063569778436E-02
2L_4044533_SNP T C 0.1688 26 128 0.2124 2.2770327700756510E-01
2L_4044601_SNP A G 0.3312 51 103 0.9996 9.9958373933728661E-01
2L_4044615_SNP A T 0.07792 12 142 0.4173 4.0155520897683394E-01
2L_4044666_SNP A T 0.1401 22 135 0.8791 8.7590647090235363E-01
2L_4044682_SNP G C 0.2953 44 105 0.6346 6.1678969161311636E-01
2L_4044715_SNP A C 0.2752 41 108 0.7811 7.7023103092892731E-01
2L_4044738_SNP A C 0.2632 40 112 0.8475 8.4123488624681297E-01
2L_4044777_SNP A G 0.4519 61 74 0.4656 4.2502123258919322E-01
2L_4044801_SNP C G 0.121 19 138 0.6891 6.8040851138658787E-01
2L_4044881_SNP G C 0.08025 13 149 0.8046 8.0154803895334248E-01
2L_4044887_SNP T C 0.05556 9 153 0.4778 4.7075424442839497E-01
2L_4044890_SNP A G 0.1761 28 131 0.7605 7.6045744976458163E-01
2L_4044893_SNP C A 0.08125 13 147 0.7846 7.7994419781158175E-01
2L_4044896_SNP A T 0.07547 12 147 0.7862 7.8589326663785120E-01
2L_4044897_SNP T G 0.05625 9 151 0.4938 4.8576749058996604E-01
2L_4044916_SNP C T 0.3221 48 101 0.7969 7.8621553323254811E-01
2L_4044949_SNP T G 0.1338 21 136 0.0389 3.5548681516142842E-02
2L_4044951_SNP A C 0.0625 10 150 0.7443 7.3895895747832108E-01
2L_4044952_SNP T C 0.349 52 97 0.5921 5.7418695058182112E-01
2L_4044957_SNP C A 0.349 52 97 0.5921 5.7418695058182112E-01
2L_4045040_SNP A C 0.06452 10 145 0.7554 7.4658251615180282E-01
2L_4045049_INS AA A 0.0559 9 152 0.7619 7.5810715510467230E-01
2L_4045154_SNP T G 0.2789 41 106 0.8576 8.5558140429384755E-01
2L_4045159_SNP A G 0.08125 13 147 0.09557 9.0281675789632532E-02
2L_4045178_SNP T G 0.3056 44 100 0.7707 7.5633205203927190E-01
2L_4045218_SNP A G 0.2365 35 113 0.2642 2.3748933903266634E-01
2L_4045226_SNP G A 0.3882 59 93 0.2967 2.8686711259502462E-01
2L_4045228_SNP G C 0.09938 16 145 0.02149 1.9127058179283826E-02
2L_4045230_SNP T G 0.07285 11 140 0.3811 3.5834123343901725E-01
2L_4045305_SNP T C 0.2632 40 112 0.9669 9.6807216189665679E-01
2L_4045328_SNP T G 0.08054 12 137 0.6168 6.0156656840098122E-01
2L_4045337_SNP T C 0.09494 15 143 0.1191 1.1719285008207925E-01
2L_4045338_SNP A G 0.4014 59 88 0.7995 7.9198662701021738E-01
2L_4045352_SNP A G 0.09938 16 145 0.001834 1.9561857055777243E-03
2L_4045360_SNP C G 0.2752 41 108 0.5818 5.6819351082850611E-01
2L_4045396_SNP A G 0.2013 31 123 0.1714 1.5581144174335981E-01
2L_4045405_SNP A G 0.09877 16 146 0.01205 1.1015667573723529E-02
2L_4045416_SNP T C 0.05696 9 149 0.1147 1.0481209020599180E-01
2L_4045491_INS CTACAGATGC C 0.2993 41 96 0.1097 9.6722099962857855E-02
2L_4045504_SNP C G 0.05161 8 147 0.5956 5.8402673374196223E-01
2L_4045518_SNP C G 0.4901 74 77 0.007677 5.8645556981914270E-03
2L_4045544_SNP G T 0.08442 13 141 0.581 5.6704346241147996E-01
2L_4045568_SNP A T 0.4189 62 86 0.01634 1.1499735233079586E-02
2L_4045572_SNP A G 0.4091 63 91 0.0013 8.6766796661950311E-04
2L_4045574_SNP A G 0.4667 70 80 0.00392 2.4810838262070553E-03
2L_4045591_SNP T A 0.07792 12 142 0.2894 2.7062809844638747E-01
2L_4045599_SNP C A 0.4156 64 90 0.002053 1.3695795003927337E-03
2L_4045600_SNP C T 0.4172 63 88 0.0008851 5.7303818494177251E-04
2L_4045602_SNP T C 0.4118 63 90 0.002499 1.6597534357210536E-03
2L_4045605_SNP G T 0.4079 62 90 0.003675 2.6016042310936347E-03
2L_4045635_SNP A G 0.4183 64 89 0.003373 2.2909847939287303E-03
2L_4045645_SNP C T 0.1842 28 124 0.1452 1.2869253782231627E-01
2L_4045651_SNP C T 0.4218 62 85 0.01054 6.5599634256224204E-03
2L_4045679_SNP T C 0.1161 18 137 0.2109 1.9718353360787588E-01
2L_4045682_SNP A G 0.4733 71 79 0.02362 1.7488308272633663E-02
2L_4045723_SNP A G 0.3154 47 102 0.08112 6.5436109199685108E-02
2L_4045725_SNP A G 0.05096 8 149 0.09824 8.7788291477495450E-02
2L_4045845_SNP A T 0.2517 38 113 0.9098 9.0582522296903467E-01
2L_4045858_SNP G A 0.08333 13 143 0.8359 8.3163493796544974E-01
2L_4045870_SNP C A 0.2157 33 120 0.7149 7.0633054209411883E-01
2L_4045929_SNP G A 0.415 61 86 0.04109 3.1403458673762562E-02
2L_4045939_SNP C T 0.469 68 77 0.02549 1.8526506896156713E-02
2L_4045940_SNP C T 0.4662 69 79 0.02626 1.9550983316961593E-02
2L_4046007_SNP C G 0.07273 12 153 0.6991 6.9689243404015311E-01
2L_4046009_SNP A G 0.351 53 98 0.5812 5.6308341706827325E-01
2L_4046041_SNP T C 0.1282 20 136 0.5707 5.5702132478085020E-01
2L_4046073_DEL A AA 0.07237 11 141 0.3231 3.0880210968333499E-01
2L_4046115_SNP T C 0.4238 64 87 0.08306 6.9408737898403516E-02
2L_4046128_SNP C A 0.2727 42 112 0.241 2.2410246364461850E-01
2L_4046130_SNP T A 0.1296 21 141 0.1537 1.4769737500506142E-01
2L_4046140_SNP A G 0.1053 16 136 0.7461 7.3561867571634565E-01
2L_4046185_SNP G A 0.1795 28 128 0.09964 1.2491276830995035E-01
2L_4046197_SNP A G 0.1818 28 126 0.0984 8.8750791417354091E-02
2L_4046204_SNP C G 0.09494 15 143 0.1011 9.5091461239249053E-02
2L_4046207_SNP C T 0.06369 10 147 0.9346 9.3381673779030117E-01
2L_4046250_SNP A G 0.1293 19 128 0.05115 4.1032584041416083E-02
2L_4046269_SNP G A 0.1745 26 123 0.02852 2.3185910048349048E-02
2L_4046295_SNP T A 0.255 38 111 0.866 8.5942074386853129E-01
2L_4046325_SNP C T 0.09934 15 136 0.4578 4.3965757608227340E-01
2L_4046335_SNP T A 0.4388 61 78 0.5846 5.6592079301712750E-01
2L_4046346_SNP A C 0.1408 20 122 0.9925 9.9240749544392604E-01
2L_4046350_SNP A T 0.1181 17 127 0.8538 8.5994773396722302E-01
2L_4046351_SNP G T 0.131 19 126 0.6328 6.3079426630974966E-01
2L_4046374_SNP A G 0.1189 17 126 0.8868 8.8581974106823858E-01
2L_4046379_SNP T A 0.4621 61 71 0.8931 8.8929504789014335E-01
2L_4046384_SNP G A 0.2963 40 95 0.7668 7.5594503059953611E-01
2L_4046402_SNP T A 0.1286 18 122 0.9912 9.9068141017719735E-01
2L_4046418_SNP C T 0.1224 18 129 0.4999 4.8243045634369941E-01
2L_4046419_SNP C A 0.1103 15 121 0.7994 7.8738198138646753E-01
2L_4046425_SNP A T 0.2721 37 99 0.5927 5.6984437424260137E-01
2L_4046552_SNP T C 0.2568 38 110 0.7098 6.9615317850519098E-01
2L_4046692_SNP A G 0.08075 13 148 0.4343 4.2527659680507413E-01
2L_4046721_SNP T A 0.1548 24 131 0.8414 8.3549698451008836E-01
2L_4046993_DEL A AATA 0.3143 44 96 0.7556 7.4457184685355149E-01
2L_4047017_SNP T C 0.2628 36 101 0.4671 4.7327027854245940E-01
2L_4047035_SNP C A 0.1643 23 117 0.07807 6.6701900558534172E-02
2L_4047104_SNP A G 0.4487 70 86 0.7348 7.2594427153344421E-01
2L_4047107_SNP G C 0.2739 43 114 0.0655 5.8921348961409749E-02
2L_4047116_SNP A C 0.07006 11 146 0.6158 6.0564532206333532E-01
2L_4047117_SNP A T 0.0641 10 146 0.5666 5.5425746856699964E-01
2L_4047179_SNP C T 0.4552 61 73 0.0261 1.5598725293239154E-02
2L_4047226_SNP A C 0.4823 68 73 0.03018 2.1438914772137607E-02
2L_4047229_SNP A G 0.1857 26 114 0.08226 6.3201693687388261E-02
2L_4047245_SNP A C 0.2609 36 102 0.102 7.7771895060051749E-02
2L_4047252_SNP G C 0.2446 34 105 0.1148 8.9904567307614647E-02
2L_4047309_SNP A T 0.3881 52 82 0.7437 7.2139692148108603E-01
2L_4047348_SNP T A 0.1667 24 120 0.9673 9.6544582769916576E-01
2L_4047389_SNP T C 0.4632 63 73 0.6351 6.0658407657625835E-01
2L_4047403_SNP T G 0.1677 26 129 0.4769 4.6062825748084879E-01
2L_4047448_SNP T C 0.1076 17 141 0.388 3.7654864628298246E-01
2L_4047453_SNP C A 0.4968 77 78 0.6198 6.1047253247733280E-01
2L_4047480_SNP A G 0.3289 50 102 0.7086 6.9726289408104614E-01
2L_4047483_SNP T C 0.1132 18 141 0.4536 4.4385595454353077E-01
2L_4047523_SNP A T 0.06289 10 149 0.6012 5.9350044466029939E-01
2L_4047525_SNP A T 0.06329 10 148 0.572 5.6682185123922901E-01
2L_4047535_SNP G A 0.06289 10 149 0.6012 5.9350044466029939E-01
2L_4047537_SNP T A 0.1032 16 139 0.4261 4.1219796053574320E-01
2L_4047543_DEL T TGC 0.09333 14 136 0.3482 3.2861350675457290E-01
2L_4047560_SNP A T 0.18 27 123 0.3026 2.8022671437624846E-01
2L_4047575_SNP T A 0.4161 62 87 0.9018 8.9751614657797085E-01
2L_4047582_SNP C G 0.4133 62 88 0.7021 6.8813060107546198E-01
2L_4047583_SNP A C 0.4189 62 86 0.7246 7.0980587058378131E-01
2L_4047586_SNP T C 0.411 60 86 0.6143 5.9324762038224987E-01
2L_4047602_SNP C A 0.1346 21 135 0.66 6.5073398835244212E-01
2L_4047634_SNP C T 0.2171 33 119 0.3767 3.5596478671655996E-01
2L_4047680_SNP G A 0.05096 8 149 0.5725 5.6152689501631581E-01
2L_4047683_SNP T C 0.06329 10 148 0.5614 5.5145660982470479E-01
2L_4047687_SNP C G 0.05696 9 149 0.5445 5.3433011290448418E-01
2L_4047749_SNP T C 0.2013 31 123 0.7668 7.7221293995008922E-01
2L_4047758_SNP A C 0.09434 15 144 0.02024 1.7924029452884436E-02
2L_4047769_SNP C T 0.09494 15 143 0.02224 1.9241348655010846E-02
2L_4047799_SNP T C 0.08176 13 146 0.08818 8.1514515996128398E-02
2L_4047843_SNP T C 0.3243 48 100 0.8777 8.7062174991738051E-01
2L_4047844_SNP A C 0.245 37 114 0.3629 3.4531658584751157E-01
2L_4047856_SNP T A 0.2467 37 113 0.149 1.3382869565393951E-01
2L_4047994_SNP A T 0.1242 19 134 0.2257 2.0779922127987727E-01
2L_4048073_SNP G A 0.3108 46 102 0.1202 1.1308603095560887E-01
2L_4048225_SNP G C 0.1689 25 123 0.7091 7.0316148887283492E-01
2L_4048346_SNP A C 0.1788 27 124 0.3602 3.4612557896892504E-01
2L_4048353_SNP T G 0.1329 21 137 0.08816 7.9559053917786893E-02
2L_4048458_SNP C T 0.4444 64 80 0.1916 1.6444593210295488E-01
2L_4048482_SNP A C 0.08387 13 142 0.09888 8.8823267764989944E-02
2L_4048579_SNP C T 0.4653 67 77 0.9423 9.3839319352317985E-01
2L_4048625_DEL TT T 0.4638 64 74 0.8935 8.8508393693570198E-01
2L_4048636_SNP G T 0.4384 64 82 0.1624 1.4713392214413556E-01
2L_4048669_SNP A G 0.06211 10 151 0.05482 5.0639792932833654E-02
2L_4048792_SNP T C 0.2318 35 116 0.6885 6.7366644782223839E-01
2L_4048805_SNP C T 0.4345 63 82 0.1959 1.7652340630809382E-01
2L_4048807_SNP T A 0.09494 15 143 0.05075 5.0325059879445612E-02
2L_4048815_MNP TTA CAC 0.4414 64 81 0.2502 2.1964455516542725E-01
2L_4048819_INS T TGCAT 0.4375 63 81 0.2894 2.5802063601601344E-01
2L_4048823_SNP G C 0.1013 16 142 0.03507 3.0317876750750011E-02
2L_4048835_SNP A G 0.4184 59 82 0.2627 2.3615528245952844E-01
2L_4048846_SNP G A 0.3067 46 104 0.2226 2.0083396361072181E-01
2L_4048892_SNP A T 0.08333 12 132 0.6093 6.3074163137469674E-01
2L_4048903_SNP A T 0.1346 21 135 0.02525 2.0753192240412444E-02
2L_4049033_SNP T G 0.09938 16 145 0.7272 7.2243961168770787E-01
2L_4049110_SNP T G 0.1132 18 141 0.3536 3.4291872082460573E-01
2L_4049172_INS GTGTG G 0.3521 50 92 0.4813 4.7046471451426031E-01
2L_4049198_SNP A C 0.09868 15 137 0.9809 9.8074611715518589E-01
2L_4049288_SNP A T 0.4094 61 88 0.6358 6.2652465870806195E-01
2L_4049312_SNP A T 0.3289 50 102 0.8399 8.3366001493918873E-01
2L_4049383_SNP C A 0.2993 44 103 0.7403 7.3732724834710439E-01
2L_4049446_SNP G A 0.1447 22 130 0.04199 4.8655456336572971E-02
2L_4049489_SNP T G 0.1733 26 124 0.2716 2.6757116724350682E-01
2L_4049491_SNP A G 0.1849 27 119 0.3392 3.2623233557168785E-01
2L_4049535_SNP T G 0.4276 62 83 0.4379 4.1421165858639164E-01
2L_4049548_SNP A G 0.1039 16 138 0.5978 5.8406851114534064E-01
2L_4049586_SNP T C 0.2222 34 119 0.7523 7.4321542753768788E-01
2L_4049634_SNP A G 0.1935 30 125 0.9693 9.6834180482968379E-01
2L_4049645_SNP A T 0.1216 18 130 0.5583 5.4121807985218950E-01
2L_4049656_SNP T C 0.4755 68 75 0.719 7.0634348712345951E-01
2L_4049684_SNP A G 0.2384 36 115 0.8989 8.9479422727215330E-01
2L_4049740_SNP T C 0.298 45 106 0.5695 5.5222659402605356E-01
2L_4049877_SNP C G 0.195 31 128 0.6571 6.4988934562924050E-01
2L_4049950_DEL A AA 0.1974 30 122 0.215 1.9912168660248797E-01
2L_4050061_SNP A G 0.08176 13 146 0.1125 1.1266817148507746E-01
2L_4050100_SNP A G 0.06623 10 141 0.8385 8.3162883151081324E-01
2L_4050101_SNP C T 0.05369 8 141 0.7801 7.6944219497558308E-01
2L_4050107_SNP C G 0.07742 12 143 0.5645 5.5125762459221439E-01
2L_4050111_SNP G T 0.2276 33 112 0.2805 2.5150253732950656E-01
2L_4050135_SNP T C 0.09317 15 146 0.7533 7.4880808746558103E-01
2L_4050136_SNP A G 0.09317 15 146 0.7533 7.4880808746558103E-01
2L_4050138_SNP A G 0.08917 14 143 0.7116 7.0336249827363528E-01
2L_4050142_SNP T C 0.5 72 72 0.9276 9.2301667658382436E-01
2L_4050150_SNP A G 0.08125 13 147 0.7643 7.5932418003076985E-01
2L_4050151_SNP C T 0.08125 13 147 0.7426 7.3730942311949255E-01
2L_4050276_SNP T A 0.4527 67 81 0.9506 9.4768558188406748E-01
2L_4050279_SNP C G 0.1634 25 128 0.3407 3.2501803635481930E-01
2L_4050280_SNP T G 0.07333 11 139 0.769 7.5696664527497770E-01
2L_4050312_SNP T C 0.2876 44 109 0.7995 7.9079361103923462E-01
2L_4050378_SNP C G 0.07006 11 146 0.609 5.9911366001258148E-01
2L_4050423_SNP G C 0.1677 26 129 0.4051 3.8924050356668227E-01
2L_4050426_SNP T A 0.1132 18 141 0.7599 7.5475668919412053E-01
2L_4050439_SNP T G 0.05479 8 138 0.9601 9.5747082044733145E-01
2L_4050517_SNP C A 0.1154 18 138 0.5092 4.9506438432866751E-01
2L_4050544_SNP C T 0.1623 25 129 0.2754 2.7196933343520124E-01
2L_4050569_SNP G C 0.07547 12 147 0.9095 9.0735256000310693E-01
2L_4050581_SNP T C 0.469 68 77 0.8697 8.6131011812243041E-01
2L_4050634_SNP T A 0.1513 23 129 0.3488 3.2967417774731400E-01
2L_4050828_SNP G A 0.3446 51 97 0.5788 5.5712037250766733E-01
2L_4050844_SNP A G 0.3916 56 87 0.9066 8.9993943008606447E-01
2L_4050911_SNP G A 0.4422 65 82 0.8115 8.0030797974018653E-01
2L_4050944_SNP A G 0.4392 65 83 0.9531 9.5047455119441615E-01
2L_4051061_SNP G A 0.06452 10 145 0.347 3.3208903784239563E-01
2L_4051084_SNP A G 0.4014 59 88 0.3558 3.2985939508898920E-01
2L_4051117_SNP T G 0.1519 24 134 0.2325 2.2896546227802694E-01
2L_4051119_SNP C T 0.3046 46 105 0.6221 6.0590363272787806E-01
2L_4051141_SNP T G 0.09494 15 143 0.3663 3.5892301904253598E-01
2L_4051143_SNP C G 0.1226 19 136 0.636 6.2603556733705701E-01
2L_4051147_SNP A G 0.1474 23 133 0.3241 3.2284992540593971E-01
2L_4051154_SNP A T 0.07547 12 147 0.9166 9.1466852861727133E-01
2L_4051171_SNP T C 0.4082 60 87 0.6188 5.9763609443329435E-01
2L_4051173_SNP A C 0.1494 23 131 0.2999 2.8294353945901995E-01
2L_4051224_SNP A G 0.274 40 106 0.5121 4.8562661302911569E-01
2L_4051240_SNP T C 0.2568 38 110 0.4028 3.8671260409191011E-01
2L_4051252_SNP A T 0.183 28 125 0.4207 4.0126348169943638E-01
2L_4051284_INS TACAT T 0.0625 9 135 0.7303 7.2226946470334252E-01
2L_4051313_SNP T A 0.0828 13 144 0.7874 7.8195614288069093E-01
2L_4051445_INS CCT C 0.06944 10 134 0.4057 3.7839858937686555E-01
2L_4051463_SNP A G 0.05625 9 151 0.8361 8.3366187533455682E-01
2L_4051475_SNP A G 0.1911 30 127 0.3418 3.2934176937300852E-01
2L_4051486_SNP A G 0.125 20 140 0.8808 8.7837397511061410E-01
2L_4051515_SNP C T 0.4768 72 79 0.643 6.2881798024405677E-01
2L_4051588_SNP T C 0.06369 10 147 0.4972 4.8772754351923808E-01
2L_4051610_SNP T G 0.1635 26 133 0.4388 4.3807973068374306E-01
2L_4051611_SNP T A 0.1373 21 132 0.419 4.1077964180686588E-01
2L_4051694_SNP A G 0.4079 62 90 0.9109 9.0669942625857858E-01
2L_4051771_SNP T C 0.3355 52 103 0.9554 9.5395887824523529E-01
2L_4051868_DEL G TTACAT 0.4221 65 89 0.8509 8.4494599428666106E-01
2L_4051940_SNP A G 0.1812 27 122 0.6041 5.8511703849785757E-01
2L_4051973_SNP C T 0.2564 40 116 0.818 8.1255823107386038E-01
2L_4051975_SNP C T 0.2452 38 117 0.9375 9.3688426647416645E-01
2L_4052056_SNP G T 0.2828 41 104 0.9791 9.7772333269854161E-01
2L_4052090_SNP G T 0.4795 70 76 0.6126 5.9266452848289142E-01
2L_4052107_SNP T C 0.1699 26 127 0.6917 6.8190429731381341E-01
2L_4052135_INS C CTTATTATCTGGC 0.4079 62 90 0.8102 8.0142223132297574E-01
2L_4052188_SNP C T 0.1491 24 137 0.9377 9.3644742202209552E-01
2L_4052191_SNP A C 0.4138 60 85 0.9425 9.4071586859696599E-01
2L_4052209_DEL A AGCTTTATGCGCTAGACAATAAAA 0.06962 11 147 0.9736 9.7295941608769876E-01
2L_4052212_SNP A T 0.2553 36 105 0.9415 9.3882095612194838E-01
2L_4052219_SNP T G 0.09722 14 130 0.698 6.9138347269618916E-01
2L_4052336_SNP T G 0.4267 64 86 0.2846 2.6607618532936417E-01
2L_4052342_SNP C T 0.4324 64 84 0.4574 4.3393004292202686E-01
2L_4052359_SNP T A 0.2745 42 111 0.5528 5.4086715461744261E-01
2L_4052376_SNP C A 0.3333 49 98 0.9248 9.2089229394068783E-01
2L_4052394_SNP T C 0.07547 12 147 0.8736 8.7084558674468115E-01
2L_4052463_SNP A T 0.3312 51 103 0.9324 9.2969649842969637E-01
2L_4052483_SNP C T 0.09032 14 141 0.7545 7.4711069895887905E-01
2L_4052484_SNP C T 0.3677 57 98 0.9089 9.0538860735417293E-01
2L_4052529_SNP T A 0.2555 35 102 0.3289 3.4683945892865886E-01
2L_4052530_INS TCTTCGTTGGATTTTTTG T 0.08696 14 147 0.8396 8.3678109578785032E-01
2L_4052537_INS TT T 0.07299 10 127 0.9066 9.0084671412514650E-01
2L_4052593_SNP A G 0.3103 45 100 0.8615 8.5811214456048657E-01
2L_4052641_SNP C G 0.3649 54 94 0.5943 5.7647319436844346E-01
2L_4052643_SNP A T 0.2179 34 122 0.2039 1.9122600177446458E-01
2L_4052672_SNP T C 0.3453 48 91 0.6176 5.9065413144746604E-01
2L_4052701_SNP G C 0.4371 66 85 0.3963 3.7343766415073854E-01
2L_4052744_SNP A T 0.2739 43 114 0.8473 8.4289228765937874E-01
2L_4052750_SNP T C 0.3961 61 93 0.7769 7.6858780253802483E-01
2L_4052752_SNP A G 0.3896 60 94 0.7444 7.3470183089920216E-01
2L_4052769_DEL G GAAACG 0.06962 11 147 0.07043 6.2828121722710850E-02
2L_4052800_SNP C A 0.2847 41 103 0.9019 8.9690350534933105E-01
2L_4052802_SNP A G 0.2837 40 101 0.9109 9.0523387900049612E-01
2L_4052862_SNP A T 0.05921 9 143 0.8745 8.6916588389911309E-01
2L_4052906_SNP T C 0.2812 45 115 0.2224 2.1251754934985190E-01
2L_4052947_SNP T G 0.05921 9 143 0.845 8.3837857319872311E-01
2L_4052955_SNP G A 0.07895 12 140 0.6101 5.9479808708091886E-01
2L_4052967_SNP T A 0.4675 72 82 0.7801 7.7169208146237467E-01
2L_4052968_SNP C T 0.2026 31 122 0.2164 1.9639545104813705E-01
2L_4052978_SNP T G 0.05844 9 145 0.8546 8.4892723082655153E-01
2L_4052979_SNP A G 0.0719 11 142 0.6668 6.5383215464849609E-01
2L_4052981_SNP T G 0.05844 9 145 0.8546 8.4892723082655153E-01
2L_4052985_SNP G C 0.05882 9 144 0.8484 8.4208846361224821E-01
2L_4052988_SNP G T 0.05844 9 145 0.8546 8.4892723082655153E-01
2L_4052991_SNP A C 0.05921 9 143 0.8544 8.4779838784276840E-01
2L_4052994_SNP A T 0.05921 9 143 0.8675 8.6159249332751375E-01
2L_4053000_INS TCAT T 0.1565 23 124 0.5178 4.9899582780141050E-01
2L_4053018_SNP C T 0.3161 49 106 0.1977 1.8371459845317906E-01
2L_4053025_SNP C T 0.2857 44 110 0.1152 1.0510164649381026E-01
2L_4053027_SNP A G 0.281 43 110 0.1313 1.1982718501306322E-01
2L_4053111_SNP G A 0.05063 8 150 0.2612 2.6250602893297581E-01
2L_4053113_SNP G A 0.3241 47 98 0.5413 5.2543260535962011E-01
2L_4053115_SNP T A 0.2945 43 103 0.7455 7.4081709871399237E-01
2L_4053157_SNP C A 0.2308 36 120 0.652 6.4407954669489231E-01
2L_4053191_DEL C CC 0.2067 31 119 0.7962 7.9014134542048675E-01
2L_4053198_SNP T C 0.3125 45 99 0.7803 7.7107098566015386E-01
2L_4053265_SNP A C 0.2662 37 102 0.9839 9.8283320372414473E-01
2L_4053283_SNP T C 0.4172 63 88 0.6876 6.7280021903920817E-01
2L_4053326_SNP T A 0.1918 28 118 0.9514 9.4942897178345653E-01
2L_4053332_SNP C T 0.1892 28 120 0.9961 9.9582546577050712E-01
2L_4053334_SNP T C 0.4416 68 86 0.3228 3.0347664967297472E-01
2L_4053337_DEL T TTT 0.4228 63 86 0.3653 3.4291067565410793E-01
2L_4053415_SNP A C 0.1948 30 124 0.0406 3.8348199672426336E-02
2L_4053488_SNP G A 0.07483 11 136 0.6068 5.9739142107384968E-01
2L_4053507_DEL G GG 0.1241 18 127 0.8379 8.3038955368397149E-01
2L_4053541_SNP C A 0.28 42 108 0.1539 1.3587689496078770E-01
2L_4053570_SNP A G 0.09554 15 142 0.5137 5.0157537359707316E-01
2L_4053572_SNP A T 0.09934 15 136 0.5162 5.0505306014258622E-01
2L_4053576_SNP C A 0.0559 9 152 0.5175 5.1832202412809214E-01
2L_4053577_SNP C G 0.1377 19 119 0.648 6.2287295326980519E-01
2L_4053578_SNP T G 0.4183 64 89 0.4958 4.8837819252213099E-01
2L_4053600_SNP C G 0.4589 67 79 0.605 5.8989031579135687E-01
2L_4053614_SNP T A 0.2258 35 120 0.1615 1.4650568845646106E-01
2L_4053628_SNP C A 0.2516 39 116 0.1631 1.4792978519229472E-01
2L_4053631_SNP A T 0.05161 8 147 0.7699 7.6313606946707768E-01
2L_4053632_SNP C T 0.06962 11 147 0.5463 5.3610946313493368E-01
2L_4053633_SNP G A 0.06918 11 148 0.5412 5.3216722445343589E-01
2L_4053634_SNP A C 0.1688 26 128 0.6265 6.1228327172605224E-01
2L_4053653_SNP G C 0.3961 61 93 0.2061 1.9123107170599363E-01
2L_4053663_SNP G A 0.1056 15 127 0.9957 9.9547739708046112E-01
2L_4053762_SNP T C 0.05696 9 149 0.6037 5.9351581635872852E-01
2L_4054032_SNP G C 0.2986 43 101 0.3547 3.2264962723715496E-01
2L_4054123_SNP T C 0.06962 11 147 0.7306 7.3045277062843095E-01
2L_4054154_SNP G T 0.09804 15 138 0.7733 7.6943488644782831E-01
2L_4054198_SNP T A 0.07143 11 143 0.5389 5.2353698806803028E-01
2L_4054202_INS AA A 0.06849 10 136 0.07609 6.0359827734706877E-02
2L_4054266_SNP T A 0.4375 63 81 0.4774 4.5696639728951294E-01
2L_4054267_SNP T C 0.3624 54 95 0.2434 2.2868699755527933E-01
2L_4054362_SNP T C 0.2484 38 115 0.1782 1.5991886803147692E-01
2L_4054442_INS TT T 0.1181 17 127 0.4986 4.9177374721835443E-01
2L_4054507_SNP A G 0.3378 50 98 0.1286 1.1152573730815085E-01
2L_4054518_DEL TT T 0.34 51 99 0.2478 2.7154902843402817E-01
2L_4054539_DEL T TT 0.3442 53 101 0.854 8.4865434151698571E-01
2L_4054542_SNP A G 0.3399 52 101 0.8756 8.7016079633474042E-01
2L_4054560_SNP A G 0.4097 59 85 0.653 6.3742771918984675E-01
2L_4054577_SNP C T 0.1812 29 131 0.09049 8.6002852748264913E-02
2L_4054578_SNP A G 0.1772 28 130 0.1441 1.4301395082184254E-01
2L_4054582_SNP A C 0.3378 50 98 0.8761 8.6928433082869938E-01
2L_4054586_SNP T C 0.3245 49 102 0.07388 6.2606604706469213E-02
2L_4054597_SNP T A 0.3267 49 101 0.05208 4.1946252652405182E-02
2L_4054636_SNP G A 0.2143 30 110 0.09298 7.3711440521762220E-02
2L_4054637_SNP A G 0.2214 31 109 0.1336 1.0834156721917831E-01
2L_4054647_SNP C A 0.3357 48 95 0.0351 2.8113732381890438E-02
2L_4054653_SNP A T 0.1847 29 128 0.1036 9.7121806134555788E-02
2L_4054668_SNP A T 0.4118 63 90 0.7191 7.0892856586810760E-01
2L_4054669_SNP G T 0.1824 29 130 0.06835 6.2635217078657712E-02
2L_4054687_SNP A T 0.4097 59 85 0.8221 8.1461540571592916E-01
2L_4054695_SNP T C 0.4184 59 82 0.8827 8.7723017312223051E-01
2L_4054733_SNP A T 0.4476 64 79 0.6721 6.5654979296356997E-01
2L_4054737_SNP G A 0.4476 64 79 0.6628 6.4284302680125427E-01
2L_4054753_SNP T C 0.05844 9 145 0.3027 2.8594593847329297E-01
2L_4054757_SNP G A 0.4667 70 80 0.6144 5.9701868064395625E-01
2L_4054767_SNP C T 0.487 75 79 0.6887 6.7748299652049071E-01
2L_4054777_SNP C T 0.4641 71 82 0.6438 6.3051995067866851E-01
2L_4054907_SNP A G 0.1699 26 127 0.1544 1.4444429674592163E-01
2L_4054962_SNP A G 0.1742 27 128 0.05871 5.0966411441778457E-02
2L_4054986_SNP T C 0.2152 34 124 0.3157 3.0441923016892003E-01
2L_4055006_SNP G C 0.1053 16 136 0.4997 4.8097256924081078E-01
2L_4055032_INS CGTCCCGAAACTGACGGACTTC C 0.1923 30 126 0.8622 8.5763306909938331E-01
2L_4055043_SNP A G 0.2566 39 113 0.5799 5.6302343992570303E-01
2L_4055060_SNP C G 0.1783 28 129 0.1654 1.6041811958616992E-01
2L_4055101_SNP G T 0.08805 14 145 0.6285 6.2076409042136727E-01
2L_4055123_DEL TTG T 0.3867 58 92 0.3536 3.3401334008594874E-01
2L_4055191_SNP A G 0.05521 9 154 0.3082 3.0191230677949665E-01
2L_4055220_SNP A C 0.1818 28 126 0.1317 1.2175974594260075E-01
2L_4055234_SNP G A 0.183 28 125 0.01836 1.8270347415461522E-02
2L_4055435_INS TT T 0.2697 41 111 0.9766 9.7555822356338340E-01
2L_4055482_SNP A G 0.06962 11 147 0.6886 6.8228185625764115E-01
2L_4055509_SNP A G 0.0566 9 150 0.5874 5.8091439683775548E-01
2L_4055547_INS AGA A 0.4965 71 72 0.5065 5.2296386549471585E-01
2L_4055620_SNP A C 0.2517 38 113 0.5767 5.5894801512935710E-01
2L_4055627_SNP T C 0.2752 41 108 0.6012 5.8576621955870234E-01
2L_4055630_SNP C T 0.3219 47 99 0.8736 8.6565595076040780E-01
2L_4055646_SNP C A 0.3946 58 89 0.8557 8.4713731507043044E-01
2L_4055648_SNP C T 0.2876 44 109 0.7218 7.1139238780481784E-01
2L_4055655_SNP T G 0.2727 42 112 0.7476 7.5294960816027035E-01
2L_4055656_SNP T G 0.3028 43 99 0.6616 6.4359616614543769E-01
2L_4055658_SNP C G 0.3469 51 96 0.8645 8.5901074577356518E-01
2L_4055659_SNP C T 0.3649 54 94 0.9265 9.2375108510156800E-01
2L_4055685_SNP T A 0.3 45 105 0.4687 4.4620035397814239E-01
2L_4055695_SNP T C 0.1883 29 125 0.1207 1.0754513209652883E-01
2L_4055775_SNP A G 0.473 70 78 0.6136 5.9543725892408483E-01
2L_4055804_SNP G A 0.125 19 133 0.7636 7.5353814646694806E-01
2L_4055897_SNP T C 0.09494 15 143 0.9089 9.0736327182886745E-01
2L_4055922_SNP T C 0.4276 65 87 0.7174 7.0605102277760023E-01
2L_4055951_SNP A G 0.0566 9 150 0.9152 9.1316492873155908E-01
2L_4056012_SNP G A 0.2484 39 118 0.09835 8.9256110547264456E-02
2L_4056017_SNP A G 0.3267 49 101 0.1404 1.2163658119844512E-01
2L_4056066_SNP A C 0.06369 10 147 0.6593 6.5016870485761136E-01
2L_4056132_SNP G T 0.2201 35 124 0.538 5.2759254351613238E-01
2L_4056134_SNP G T 0.1656 26 131 0.2399 2.2730677294984869E-01
2L_4056278_SNP T G 0.05732 9 148 0.8352 8.3068825758332299E-01
2L_4056281_SNP T C 0.09938 16 145 0.706 7.0132776904798755E-01
2L_4056392_SNP A T 0.3529 54 99 0.8042 7.9573202316237335E-01
2L_4056405_SNP C A 0.1974 30 122 0.7525 7.4137558647247170E-01
2L_4056467_SNP A C 0.09211 14 138 0.9308 9.2861703920943950E-01
2L_4056483_SNP G T 0.4966 73 74 0.5724 5.5950655978187802E-01
2L_4056591_INS GG G 0.239 38 121 0.07761 7.1263866114479879E-02
2L_4056617_SNP A C 0.07843 12 141 0.3157 3.0130597011538907E-01
2L_4056649_SNP T G 0.34 51 99 0.8745 8.6819073276789471E-01
2L_4056652_SNP C T 0.4839 75 80 0.5907 5.7835250161021934E-01
2L_4056756_SNP T A 0.1304 21 140 0.5088 5.0948735072534734E-01
2L_4056788_SNP C T 0.109 17 139 0.7462 7.4335482700212863E-01
2L_4056796_SNP A T 0.1761 28 131 0.4485 4.4822044374924308E-01
2L_4056809_SNP C T 0.1169 18 136 0.8282 8.2526118375090463E-01
2L_4056838_SNP C T 0.1835 29 129 0.5394 5.3838192105577409E-01
2L_4056848_SNP G A 0.169 24 118 0.583 5.6505907279789025E-01
2L_4056881_SNP T G 0.2671 39 107 0.231 2.2358821803893603E-01
2L_4056887_SNP A T 0.2092 32 121 0.4714 4.6449488196454791E-01
2L_4056915_SNP A T 0.1795 28 128 0.2655 2.5180631452969460E-01
2L_4056968_SNP T A 0.2166 34 123 0.1773 1.6647195411611160E-01
2L_4056970_SNP A G 0.1961 30 123 0.2285 2.1464767499818360E-01
2L_4056985_SNP C T 0.1847 29 128 0.1604 1.5110216894997730E-01
2L_4057016_SNP G A 0.2194 34 121 0.4873 4.8497258575117341E-01
2L_4057025_SNP T A 0.2327 37 122 0.8585 8.5551322060035329E-01
2L_4057043_SNP G T 0.4266 61 82 0.4478 4.2798887923450335E-01
2L_4057044_SNP C T 0.0625 10 150 0.8981 8.9578574172187586E-01
2L_4057048_SNP A G 0.06494 10 144 0.8806 8.7739767273505109E-01
2L_4057055_SNP C T 0.07097 11 144 0.2595 2.4298703006609013E-01
2L_4057176_SNP C T 0.3219 47 99 0.9338 9.3648468603560364E-01
2L_4057183_SNP A G 0.06289 10 149 0.5528 5.8212457346100466E-01
2L_4057188_SNP C T 0.3399 52 101 0.4662 4.9046734172288642E-01
2L_4057193_SNP T C 0.3826 57 92 0.9048 8.9989660861775467E-01
2L_4057238_SNP C G 0.07975 13 150 0.1142 1.0952516774468746E-01
2L_4057281_SNP A T 0.4733 71 79 0.9665 9.6484618189208438E-01
2L_4057296_SNP T G 0.1731 27 129 0.3176 3.0254173795417905E-01
2L_4057353_SNP C G 0.07453 12 149 0.9107 9.0895629287290303E-01
2L_4057458_SNP A T 0.2746 39 103 0.9011 8.9525953289492821E-01
2L_4057474_SNP C T 0.1187 19 141 0.4242 4.1605729730069996E-01
2L_4057506_SNP C T 0.1788 27 124 0.3259 3.0468468533467863E-01
2L_4057532_SNP G A 0.2653 39 108 0.8908 8.8540099627573043E-01
2L_4057654_SNP C A 0.07742 12 143 0.6577 6.5025649551154885E-01
2L_4057846_SNP G A 0.1007 15 134 0.519 4.9632896578135743E-01
2L_4057918_SNP A G 0.1554 23 125 0.8999 8.9694009793661089E-01
2L_4057944_SNP C T 0.4082 60 87 0.9773 9.7641535346431740E-01
2L_4057945_SNP C G 0.1538 24 132 0.575 5.7286467381335038E-01
2L_4057975_SNP C T 0.07453 12 149 0.0199 2.0440575526473676E-02
2L_4057989_SNP A C 0.3493 51 95 0.8693 8.6360449829454322E-01
2L_4057992_DEL C CCAA 0.1282 20 136 0.7908 7.9111449911092513E-01
2L_4058014_SNP T A 0.183 28 125 0.9905 9.9036260660563546E-01
2L_4058019_SNP T C 0.2067 31 119 0.9872 9.8683984847564898E-01
2L_4058194_SNP A G 0.1 15 135 0.6252 6.1758656878553431E-01
2L_4058231_SNP C G 0.1667 26 130 0.1484 1.4629807068380496E-01
2L_4058278_SNP C G 0.2129 33 122 0.6662 6.5956277429299059E-01
2L_4058380_INS CTACTTTTCCGA C 0.2431 35 109 0.6451 6.2828174569081652E-01
2L_4058382_SNP A C 0.2721 40 107 0.3197 2.9158137258030636E-01
2L_4058437_SNP C T 0.24 36 114 0.2465 2.2536978232686666E-01
2L_4058528_SNP T G 0.05732 9 148 0.07239 6.7488439057506122E-02
2L_4058533_SNP A T 0.05732 9 148 0.1325 1.2234352991816111E-01
2L_4058568_DEL TTATGTTTTGCCGT T 0.1169 18 136 0.7559 7.5142774898311959E-01
2L_4058659_SNP T G 0.2941 45 108 0.9988 9.9883036062424424E-01
2L_4058661_SNP G A 0.0828 13 144 0.7126 7.0542055985124286E-01
2L_4058678_SNP A G 0.05625 9 151 0.3728 3.6354127588045337E-01
2L_4058691_SNP A T 0.1392 22 136 0.8323 8.2872189564249710E-01
2L_4058731_SNP T A 0.4173 58 81 0.6409 6.1400184523047863E-01
2L_4058798_SNP C T 0.2112 34 127 0.5925 5.8651462573118074E-01
2L_4058814_SNP T G 0.2038 32 125 0.8766 8.7584073812925156E-01
2L_4058894_SNP G A 0.4681 66 75 0.9464 9.4310629851261574E-01
2L_4058938_SNP G T 0.2468 39 119 0.7639 7.5847791628119599E-01
2L_4059018_SNP A G 0.05096 8 149 0.2232 2.1429087726236373E-01
2L_4059042_SNP G T 0.07006 11 146 0.4061 3.9247138862776609E-01
2L_4059085_SNP G C 0.09804 15 138 0.804 7.9668259047371015E-01
2L_4059197_SNP T C 0.109 17 139 0.4415 4.3161053472854038E-01
2L_4059212_SNP C T 0.1438 21 125 0.4909 4.6641140364149414E-01
2L_4059230_SNP G A 0.05128 8 148 0.5727 5.6116092847742127E-01
2L_4059303_SNP C T 0.4286 60 80 0.8122 7.9771904095054702E-01
2L_4059317_SNP A C 0.4718 67 75 0.8048 7.9088359766766392E-01
2L_4059419_SNP A C 0.1126 17 134 0.9524 9.5018136577847656E-01
2L_4059456_SNP A C 0.06918 11 148 0.5066 4.9653513651989345E-01
2L_4059550_SNP C T 0.2229 35 122 0.7686 7.6923921195290923E-01
2L_4059569_SNP A G 0.2368 36 116 0.8189 8.1272946714248995E-01
2L_4059668_SNP C T 0.05806 9 146 0.6436 6.3316625845092722E-01
2L_4059673_SNP G A 0.0566 9 150 0.6374 6.3102654704829630E-01
2L_4059676_DEL G GG 0.1709 27 131 0.899 8.9991046166083388E-01
2L_4059680_SNP T G 0.05063 8 150 0.5316 5.2271030092100323E-01
2L_4059686_SNP G A 0.2774 43 112 0.5961 5.9672423414754761E-01
2L_4059848_SNP A G 0.1517 22 123 0.904 9.0098508359844487E-01
2L_4059959_SNP T A 0.2357 37 120 0.6271 6.1772791124646442E-01
2L_4059998_SNP A T 0.06 9 141 0.3159 2.9103994971743863E-01
2L_4060119_SNP T C 0.1592 25 132 0.5482 5.5040217845670392E-01
2L_4060120_SNP A G 0.1812 29 131 0.7811 7.7752763453701790E-01
2L_4060153_SNP T C 0.2414 35 110 0.9552 9.5218937271084148E-01
2L_4060159_SNP G C 0.2552 37 108 0.9232 9.1822702187679106E-01
2L_4060174_SNP T C 0.2466 36 110 0.9302 9.2565165724556708E-01
2L_4060188_SNP G A 0.2361 34 110 0.8486 8.3797284133302186E-01
2L_4060207_SNP T A 0.1801 29 132 0.7729 7.6962734319343773E-01
2L_4060220_DEL C CAATGCGCAATGTGATATTCTATC 0.1791 24 110 0.9996 9.9956766187112267E-01
2L_4060348_SNP A C 0.1677 26 129 0.7481 7.4615029609881478E-01
2L_4060479_SNP T G 0.0641 10 146 0.423 4.0828023801969204E-01
2L_4060680_SNP G A 0.4069 59 86 0.9364 9.3220053117659718E-01
2L_4061019_INS GC G 0.07006 11 146 0.9451 9.4484360495673692E-01
2L_4061112_SNP T G 0.05769 9 147 0.6688 6.5912002314031826E-01
2L_4061172_SNP A G 0.125 19 133 0.7416 7.3094465812974685E-01
2L_4061185_SNP A G 0.06494 10 144 0.7547 7.4611845576887204E-01
2L_4061204_SNP A G 0.2053 31 120 0.9981 9.9808825769276965E-01
2L_4061206_SNP T C 0.06579 10 142 0.8522 8.4952319534329312E-01
2L_4061242_SNP A T 0.1769 26 121 0.7601 7.4716367323177280E-01
2L_4061333_SNP G A 0.05769 9 147 0.6824 6.7309086267092555E-01
2L_4061362_SNP G A 0.05882 9 144 0.5012 4.8678496885565625E-01
2L_4061399_SNP C A 0.2517 37 110 0.8878 8.8440214403723627E-01
2L_4061401_SNP G A 0.0559 9 152 0.7982 7.9475457036610386E-01
2L_4061418_SNP T C 0.2797 40 103 0.4551 4.2347484236730071E-01
2L_4061445_SNP A T 0.3931 57 88 0.9203 9.1508734524826818E-01
2L_4061446_SNP C T 0.3759 53 88 0.7897 7.7926075763212044E-01
2L_4061603_SNP C G 0.1634 25 128 0.6159 6.0184250622097202E-01
2L_4061612_SNP A T 0.05556 9 153 0.8494 8.4858241869593121E-01
2L_4061636_SNP A G 0.05732 9 148 0.6761 6.6787229414132887E-01
2L_4061681_SNP G T 0.3113 47 104 0.8654 8.5982594183968364E-01
2L_4061715_SNP G A 0.3517 51 94 0.9667 9.6528470756337836E-01
2L_4061909_SNP T C 0.2148 32 117 0.3408 3.2053365862929006E-01
2L_4061915_SNP T A 0.3913 54 84 0.8953 8.8986075887914451E-01
2L_4062011_SNP A G 0.08696 14 147 0.6176 6.1335669404840421E-01
2L_4062126_DEL T TTGTTTTTCCCCCGGATTCCGCG 0.07595 12 146 0.04662 6.2212273922500679E-02
2L_4062160_SNP T C 0.06711 10 139 0.6043 5.8668211926431790E-01
2L_4062207_SNP A G 0.09317 15 146 0.5149 5.0795319512924997E-01
2L_4062479_SNP A T 0.259 36 103 0.6403 6.2096433374847004E-01
2L_4062481_SNP T C 0.4514 65 79 0.6825 6.6793805276530738E-01
2L_4062489_SNP G C 0.4097 59 85 0.9824 9.8109737003730779E-01
2L_4062523_SNP G A 0.4267 64 86 0.9762 9.7515120582964177E-01
2L_4062539_SNP T A 0.3841 58 93 0.9356 9.3304275251564106E-01
2L_4062542_SNP G T 0.38 57 93 0.8757 8.7060744019441039E-01
2L_4062545_SNP T C 0.129 20 135 0.1742 1.6237097559629043E-01
2L_4062553_SNP A T 0.1056 17 144 0.3101 3.0391929250390415E-01
2L_4062578_SNP A T 0.1883 29 125 0.5808 5.6971893374650773E-01
2L_4062583_SNP G A 0.1579 24 128 0.3248 3.0683386145986269E-01
2L_4062623_SNP C A 0.14 21 129 0.6827 6.6994248325134342E-01
2L_4062631_SNP G A 0.06579 10 142 0.816 8.0870994627141080E-01
2L_4062681_SNP T C 0.05625 9 151 0.5606 5.5312764257816527E-01
2L_4062753_SNP T C 0.07051 11 145 0.9273 9.2659067355734759E-01
2L_4062780_SNP A C 0.05063 8 150 0.8326 8.2823018469607057E-01
2L_4062806_SNP G A 0.461 71 83 0.1798 1.6644931867874768E-01
2L_4062807_INS GAGCA G 0.1218 19 137 0.6564 6.4605742695840207E-01
2L_4062808_SNP T G 0.07595 12 146 0.4211 4.4469270854732423E-01
2L_4062846_SNP G A 0.3444 52 99 0.581 5.6885512566608631E-01
2L_4062987_SNP C T 0.1842 28 124 0.09258 7.9112635961324757E-02
2L_4063046_SNP A T 0.08088 11 125 0.9801 9.8064586217420258E-01
2L_4063151_SNP G A 0.2194 34 121 0.9402 9.3827714020305242E-01
2L_4063169_SNP A G 0.1494 23 131 0.9554 9.5520621236600511E-01
2L_4063303_SNP A G 0.05521 9 154 0.4029 4.0621914806489667E-01
2L_4063395_SNP C G 0.2081 31 118 0.2746 2.5046830541361564E-01
2L_4063437_SNP G C 0.09877 16 146 0.3977 3.9141137651990709E-01
2L_4063442_SNP T C 0.3087 46 103 0.06563 5.2981804875635814E-02
2L_4063503_SNP T G 0.1266 20 138 0.7621 7.7150930903893211E-01
2L_4063534_SNP A T 0.06962 11 147 0.8474 8.4350483253240993E-01
2L_4063539_SNP A T 0.1241 18 127 0.4801 4.5433696272014523E-01
2L_4063555_SNP C T 0.1172 17 128 0.7327 7.1558343019928006E-01
2L_4063587_SNP C A 0.2238 32 111 0.5541 5.2688145132390996E-01
2L_4063595_SNP C T 0.2276 33 112 0.7645 7.5193278417255516E-01
2L_4063619_SNP G T 0.1429 21 126 0.63 6.1270523612633765E-01
2L_4063650_SNP T C 0.2535 36 106 0.397 3.6982879852131667E-01
2L_4063663_SNP A T 0.1958 28 115 0.7983 7.8537662221272941E-01
2L_4063673_SNP A G 0.1986 28 113 0.9463 9.4429812971281168E-01
2L_4063699_SNP A G 0.1 16 144 0.5567 5.4997378448684042E-01
2L_4063724_SNP T A 0.09938 16 145 0.527 5.2133438450499570E-01
2L_4063725_SNP G A 0.1 16 144 0.5342 5.2748444166023767E-01
2L_4063728_SNP G A 0.4422 65 82 0.5288 5.0739114983627021E-01
2L_4063756_SNP T C 0.1026 16 140 0.423 4.0801031241369667E-01
2L_4063760_SNP T C 0.1019 16 141 0.4186 4.0510584078675649E-01
2L_4063798_SNP T A 0.1156 17 130 0.9862 9.8551634384732290E-01
2L_4063855_SNP T C 0.2603 38 108 0.5556 5.2873340328309093E-01
2L_4063929_SNP T C 0.1133 17 133 0.3347 3.1090616815744843E-01
2L_4063972_SNP G A 0.28 42 108 0.5827 5.6357211980990418E-01
2L_4063973_SNP C A 0.2821 44 112 0.6423 6.3160713107156397E-01
2L_4064189_SNP T C 0.3862 56 89 0.4705 4.4111836753479994E-01
2L_4064194_INS TT T 0.3803 54 88 0.4243 3.8928238970095108E-01
2L_4064218_SNP A G 0.3688 52 89 0.3574 3.2527805748979122E-01
2L_4064292_SNP T C 0.3099 44 98 0.9533 9.5012897863848411E-01
2L_4064308_DEL A AGGAATATTAAA 0.1986 29 117 0.9296 9.2717596691277948E-01
2L_4064340_SNP T C 0.1986 29 117 0.8053 7.9591726399615070E-01
2L_4064367_SNP A T 0.1931 28 117 0.8026 7.9181227673445953E-01
2L_4064377_SNP A C 0.1019 16 141 0.3339 3.2208031401588799E-01
2L_4064398_DEL C CGTC 0.2302 32 107 0.2873 3.0455024583216728E-01
2L_4064405_SNP T G 0.07975 13 150 0.7675 7.6461078035322083E-01
2L_4064474_SNP C T 0.3958 57 87 0.4888 4.5902150759946836E-01
2L_4064484_SNP G C 0.4276 62 83 0.7839 7.6996867726188034E-01
2L_4064487_SNP C T 0.3973 58 88 0.4736 4.4578071415497156E-01
2L_4064501_SNP A T 0.4189 62 86 0.7131 6.9730378645823921E-01
2L_4064559_SNP C T 0.4167 60 84 0.6105 5.8545873420377315E-01
2L_4064624_SNP C A 0.4014 57 85 0.5384 5.1496636649363592E-01
2L_4064652_SNP T C 0.2078 32 122 0.6524 6.3994935226834437E-01
2L_4064681_SNP T A 0.3592 51 91 0.5074 4.7571148873624380E-01
2L_4064699_SNP C T 0.4397 62 79 0.8596 8.4911459783726551E-01
2L_4064792_SNP T C 0.1793 26 119 0.3452 3.1368002831024056E-01
2L_4064937_SNP T C 0.3819 55 89 0.2429 2.1236474604062605E-01
2L_4065288_SNP T A 0.1595 26 137 0.8998 8.9848655516515175E-01
2L_4065298_SNP G C 0.4106 62 89 0.8517 8.4585217496404530E-01
2L_4065305_SNP A T 0.05161 8 147 0.7865 7.8011568349965488E-01
2L_4065306_SNP T A 0.05096 8 149 0.7936 7.8865586406270805E-01
2L_4065312_SNP T G 0.1656 25 126 0.4912 4.7042808147936288E-01
2L_4065321_SNP G A 0.1739 28 133 0.6715 6.6544367460386900E-01
2L_4065326_SNP G A 0.05769 9 147 0.7211 7.1371759237880961E-01
2L_4065329_SNP T A 0.05732 9 148 0.716 7.0937576629282528E-01
2L_4065334_SNP A C 0.1852 30 132 0.3647 3.6000839324427825E-01
2L_4065339_SNP C T 0.08387 13 142 0.6569 6.4794078834765845E-01
2L_4065357_SNP A T 0.1282 20 136 0.9337 9.3153832190607566E-01
2L_4065378_SNP T A 0.2484 38 115 0.6437 6.3031418057548949E-01
2L_4065379_SNP T G 0.2517 38 113 0.5766 5.6287323919869814E-01
2L_4065385_SNP G T 0.4861 70 74 0.8289 8.2882460989016749E-01
2L_4065399_SNP C A 0.4189 62 86 0.7754 7.6366526762510045E-01
2L_4065414_SNP G T 0.493 70 72 0.4472 4.3668763050041326E-01
2L_4065417_INS GC G 0.3919 58 90 0.754 7.4124364278058363E-01
2L_4065425_SNP G A 0.3851 57 91 0.7948 7.8406034453049578E-01
2L_4065428_SNP C T 0.3867 58 92 0.7966 7.8699676448975242E-01
2L_4065460_SNP A G 0.08974 14 142 0.7832 7.7928595814932566E-01
2L_4065463_SNP G A 0.09032 14 141 0.7336 7.2624767833978787E-01
2L_4065466_SNP T G 0.4604 64 75 0.7792 7.6719788519847609E-01
2L_4065484_DEL T TTTTTCGCTTCA 0.156 22 119 0.5879 5.5830993966733600E-01
2L_4065697_SNP C T 0.05556 9 153 0.5636 5.6146881745148680E-01
2L_4065849_SNP T A 0.06494 10 144 0.6483 6.3753962274775722E-01
2L_4065866_SNP G C 0.09459 14 134 0.5316 5.1081431963679824E-01
2L_4069183_SNP G C 0.07547 12 147 0.9736 9.7291213567617585E-01
2L_4069334_SNP C T 0.2887 41 101 0.9589 9.5642855051729236E-01
2L_4069337_SNP T C 0.1538 22 121 0.9729 9.7104542255756243E-01
2L_4069382_SNP A G 0.06452 10 145 0.9302 9.2846143173227724E-01
2L_4069386_SNP A C 0.06494 10 144 0.9271 9.2500498979767098E-01
2L_4069518_SNP C T 0.2908 41 100 0.8137 8.0053997303352831E-01
2L_4069647_SNP A T 0.1042 15 129 0.9977 9.9754646404994951E-01
2L_4069673_SNP G C 0.1081 16 132 0.9733 9.7194889710628818E-01
2L_4069696_SNP A C 0.08387 13 142 0.2675 2.5480397987390624E-01
2L_4069720_SNP T A 0.1736 25 119 0.6288 6.1098096573160876E-01
2L_4069723_SNP A G 0.1507 22 124 0.5438 5.2287765083936533E-01
2L_4069724_SNP G A 0.1736 25 119 0.6878 6.7236404134913785E-01
2L_4069733_SNP A G 0.1862 27 118 0.5217 4.9934049718119988E-01
2L_4069747_SNP T C 0.1905 28 119 0.4991 4.7817405561610238E-01
2L_4069749_SNP T C 0.2245 33 114 0.8997 8.9473821407283660E-01
2L_4069751_SNP C T 0.1678 24 119 0.5893 5.6945688067926770E-01
2L_4069766_SNP G T 0.1748 25 118 0.4315 4.0309273940472024E-01
2L_4069772_DEL A AAATA 0.09722 14 130 0.8443 8.3433406085774675E-01
2L_4069785_SNP A G 0.1837 27 120 0.3893 3.6556013076984728E-01
2L_4069980_SNP T C 0.09032 14 141 0.6211 6.0880095136781798E-01
2L_4070223_SNP C T 0.0566 9 150 0.9023 9.0070247348764698E-01
2L_4070242_SNP A T 0.3493 51 95 0.7769 7.6533726949052527E-01
2L_4070318_DEL A AA 0.05298 8 143 0.2535 2.4002002955689050E-01
2L_4070413_SNP G A 0.4 56 84 0.4508 4.2051711867504149E-01
2L_4070505_SNP G A 0.08696 14 147 0.7948 7.9121880231549990E-01
2L_4070543_SNP C T 0.4658 68 78 0.7377 7.2216867620900294E-01
2L_4070579_SNP A G 0.365 50 87 0.986 9.8542759576367467E-01
2L_4070581_SNP T G 0.3623 50 88 0.9537 9.5198122740611879E-01
2L_4070582_SNP A G 0.2013 30 119 0.8057 8.0577438894744391E-01
2L_4070588_SNP T A 0.07483 11 136 0.9535 9.5299898211530598E-01
2L_4070594_SNP A T 0.07333 11 139 0.7082 6.9978031584096601E-01
2L_4070599_SNP T C 0.4406 63 80 0.6866 6.7170236093832258E-01
2L_4070600_SNP C T 0.4266 61 82 0.703 6.8855640563586196E-01
2L_4070616_SNP C T 0.4315 63 83 0.7004 6.8874408188767688E-01
2L_4070632_SNP A T 0.4315 63 83 0.936 9.3323742824668898E-01
2L_4070645_SNP A G 0.4759 69 76 0.6861 6.7335294316974981E-01
2L_4070650_DEL ATATTTA CGT 0.473 70 78 0.5135 4.9010352433474647E-01
2L_4070661_SNP C A 0.2483 36 109 0.6932 6.7406429489606157E-01
2L_4070668_DEL AGTTAAGGAA A 0.4762 70 77 0.5032 4.7786763246904440E-01
2L_4070689_SNP A C 0.0641 10 146 0.9741 9.7329094739354693E-01
2L_4070694_SNP T C 0.4306 62 82 0.5738 5.4851081294554072E-01
2L_4070696_SNP C A 0.4354 64 83 0.6437 6.2396286515576838E-01
2L_4070713_SNP C A 0.05128 8 148 0.8511 8.4636880367411194E-01
2L_4070714_SNP C G 0.06329 10 148 0.9176 9.1523379840816310E-01
2L_4070717_SNP C T 0.4722 68 76 0.5798 5.5891165218445993E-01
2L_4070718_SNP G T 0.05096 8 149 0.847 8.4266837293825603E-01
2L_4070741_SNP G T 0.1859 29 127 0.8731 8.7259258863505951E-01
2L_4070742_SNP G C 0.07383 11 138 0.9186 9.1447835765709562E-01
2L_4070768_SNP T C 0.05063 8 150 0.2022 2.0361545350377797E-01
2L_4070826_SNP T C 0.1761 28 131 0.8621 8.6217914779910043E-01
2L_4071107_SNP C A 0.08075 13 148 0.4452 4.3644358105307512E-01
2L_4071108_SNP G A 0.2078 32 122 0.1811 1.6459887136216256E-01
2L_4071126_SNP G A 0.2138 31 114 0.4143 3.8774424711937294E-01
2L_4071145_SNP C A 0.09333 14 136 0.7046 6.9016198467374057E-01
2L_4071161_SNP A C 0.1067 16 134 0.8958 8.9049477968357404E-01
2L_4071163_SNP G T 0.08075 13 148 0.4452 4.3644358105307512E-01
2L_4071175_SNP A T 0.1027 15 131 0.9698 9.6803095353161006E-01
2L_4071180_SNP G A 0.06579 10 142 0.6207 6.4084925762699907E-01
2L_4071192_SNP T C 0.162 23 119 0.9601 9.5798018797821016E-01
2L_4071194_SNP A G 0.3649 54 94 0.4328 4.3011503597042655E-01
2L_4071205_SNP C A 0.4056 58 85 0.7411 7.3918717411566570E-01
2L_4071217_SNP A G 0.05714 8 132 0.3496 3.1864698724215801E-01
2L_4071220_SNP G A 0.06 9 141 0.4047 3.8106737223727594E-01
2L_4071234_SNP C T 0.1776 27 125 0.2951 2.8611973210169517E-01
2L_4071237_SNP T C 0.1806 28 127 0.1163 1.0694276419954918E-01
2L_4071242_SNP T C 0.1962 31 127 0.1315 1.2476124322580517E-01
2L_4071250_SNP T C 0.2 28 112 0.1986 1.6960157326367975E-01
2L_4071254_SNP G T 0.2013 31 123 0.14 1.3015047866768703E-01
2L_4071352_SNP G A 0.1046 16 137 0.2499 2.3513019619738063E-01
2L_4071356_SNP T G 0.05882 9 144 0.4691 4.5098568196256072E-01
2L_4071510_SNP T G 0.05063 8 150 0.7837 7.7830558248781645E-01
2L_4071539_SNP C T 0.3182 49 105 0.3479 3.3156473326213431E-01
2L_4071687_SNP G C 0.3154 47 102 0.5268 5.0559075790870400E-01
2L_4071715_SNP T C 0.3701 57 97 0.7575 7.4971637622992326E-01
2L_4071718_SNP A G 0.2649 40 111 0.1994 1.8569909472638058E-01
2L_4071729_SNP T C 0.3356 50 99 0.2652 2.4235356854754286E-01
2L_4071732_SNP A T 0.3613 56 99 0.9347 9.3270715645838820E-01
2L_4071743_SNP C T 0.3613 56 99 0.9302 9.2876954462212291E-01
2L_4071756_SNP A T 0.1013 16 142 0.5581 5.4684531323007446E-01
2L_4071762_SNP C A 0.1346 21 135 0.292 2.7683193654015303E-01
2L_4071780_SNP C A 0.3636 56 98 0.9362 9.3418723796567815E-01
2L_4071781_SNP C A 0.3423 51 98 0.3753 3.5225604272848654E-01
2L_4071786_SNP C T 0.2484 38 115 0.1788 1.6174526592831551E-01
2L_4071789_SNP T A 0.2288 35 118 0.3522 3.4287096848903575E-01
2L_4071801_SNP A C 0.3158 48 104 0.3878 3.6772234886768063E-01
2L_4071805_SNP T A 0.2027 30 118 0.1626 1.4424335783080056E-01
2L_4071840_SNP T A 0.2115 33 123 0.8845 8.8078743231536760E-01
2L_4071846_SNP T C 0.2166 34 123 0.818 8.1293173691888354E-01
2L_4071948_SNP A G 0.4863 71 75 0.2897 2.6648560263366727E-01
2L_4072106_SNP T C 0.1076 17 141 0.792 7.8646075421856421E-01
2L_4072134_SNP G A 0.06579 10 142 0.62 6.0419929906222647E-01
2L_4072139_SNP T A 0.2867 43 107 0.7102 6.9740809712090335E-01
2L_4072153_SNP T C 0.1491 24 137 0.09233 8.7361474778124504E-02
2L_4072217_SNP T G 0.4899 73 76 0.4314 4.1298808846849144E-01
2L_4072249_SNP A T 0.4648 66 76 0.04776 3.5539020307244977E-02
2L_4072276_SNP G T 0.2308 33 110 0.3377 3.1060150105979889E-01
2L_4072288_SNP A C 0.1655 24 121 0.8275 8.1581116058567216E-01
2L_4072289_SNP A G 0.1849 27 119 0.9328 9.2844442905157520E-01
2L_4072333_SNP A T 0.4559 62 74 0.9409 9.3517068566569939E-01
2L_4072363_SNP G T 0.4044 55 81 0.6663 6.4481257024894933E-01
2L_4072369_SNP T G 0.363 49 86 0.5272 4.8751660845286426E-01
2L_4072386_SNP T C 0.3571 50 90 0.4595 4.2483692295384878E-01
2L_4072718_SNP G A 0.05696 9 149 0.6301 6.2128491078264481E-01
2L_4072905_SNP C T 0.4056 58 85 0.9865 9.8554521549691021E-01
2L_4072907_SNP G A 0.4196 60 83 0.9155 9.0948489325372905E-01
2L_4072996_SNP A T 0.4 58 87 0.7955 7.8459038826737904E-01
2L_4073001_SNP C T 0.4397 62 79 0.7645 7.4914195785522342E-01
2L_4073006_SNP A G 0.4483 65 80 0.9367 9.3266272232651470E-01
2L_4073151_SNP G T 0.4865 72 76 0.796 7.8611784249448857E-01
2L_4073253_SNP G C 0.4483 65 80 0.196 1.6901084989706128E-01
2L_4073262_SNP T G 0.4755 68 75 0.2433 2.2462409785869719E-01
2L_4073408_SNP G A 0.06061 10 155 0.301 2.9729119782745006E-01
2L_4073546_SNP T C 0.0559 9 152 0.03842 3.5813316942030118E-02
2L_4073740_SNP A C 0.1132 18 141 0.8048 8.0137910174824534E-01
2L_4073771_INS CA C 0.3209 43 91 0.04149 2.7469060591702815E-02
2L_4073872_SNP A G 0.3537 52 95 0.1745 1.5119808732506923E-01
2L_4074013_SNP A G 0.05556 9 153 0.04934 4.6006773027367984E-02
2L_4074099_DEL A AGACCTG 0.1218 19 137 0.3159 3.0212463524016231E-01
2L_4074270_SNP A G 0.2336 32 105 0.3511 3.6212782862468706E-01
2L_4074287_SNP T G 0.09211 14 138 0.5743 5.9509462097820298E-01
2L_4074309_SNP T G 0.05161 8 147 0.9875 9.8830072856020235E-01
2L_4074389_SNP T C 0.1039 16 138 0.2728 2.5503020564172685E-01
2L_4074401_SNP G T 0.1007 15 134 0.4349 4.1432864317317608E-01
2L_4074411_SNP T A 0.106 16 135 0.2786 2.5709915316632959E-01
2L_4074467_SNP C T 0.3147 45 98 0.3775 3.4813987063454299E-01
2L_4074505_INS T TAT 0.1654 22 111 0.1785 1.8468028804462588E-01
2L_4074732_SNP C T 0.3197 47 100 0.1489 1.2539076449341269E-01
2L_4074734_DEL AAAATA A 0.3129 46 101 0.1158 9.5693524574119282E-02
2L_4074741_INS C CT 0.3151 46 100 0.1427 1.2277185209408215E-01
2L_4074744_DEL AAG A 0.3151 46 100 0.1528 1.3179459694672524E-01
2L_4074749_SNP T A 0.3129 46 101 0.183 1.5916378769543771E-01
2L_4074763_SNP T A 0.3151 46 100 0.1652 1.4223181049379885E-01
2L_4074768_SNP G A 0.274 40 106 0.1223 1.0704704729341752E-01
2L_4074783_SNP A G 0.2797 40 103 0.05829 4.4596624550443248E-02
2L_4074836_INS TTGAT T 0.1745 26 123 0.01775 1.2943496381418427E-02
2L_4074853_SNP C T 0.1678 25 124 0.01171 8.0133937262659941E-03
2L_4074961_SNP A G 0.06618 9 127 0.9851 9.8419725264422409E-01
2L_4074973_SNP A T 0.3219 47 99 0.1821 1.6031162388279419E-01
2L_4074986_SNP A G 0.1419 21 127 0.212 1.9130414235795834E-01
2L_4074996_SNP C T 0.1773 25 116 0.7207 6.9994258217048599E-01
2L_4075221_SNP A T 0.2624 37 104 0.8107 7.9590428708382732E-01
2L_4075301_SNP A G 0.1141 17 132 0.7667 7.5457012721045724E-01
2L_4075318_DEL A AACGTAA 0.12 18 132 0.7473 7.3473294282472690E-01
2L_4075335_SNP T G 0.08805 14 145 0.3652 3.5488887599125696E-01
2L_4075341_SNP A G 0.1184 18 134 0.7508 7.4009413474842489E-01
2L_4075347_SNP T A 0.1656 26 131 0.4962 4.8352743151310107E-01
2L_4075352_DEL T TA 0.075 12 148 0.05498 4.9760466037934555E-02
2L_4075355_SNP G A 0.07547 12 147 0.05591 4.9907737312392092E-02
2L_4075357_SNP G C 0.075 12 148 0.05498 4.9760466037934555E-02
2L_4075360_SNP A T 0.06369 10 147 0.02187 1.8148170158760437E-02
2L_4075363_SNP C T 0.07453 12 149 0.05499 5.0452100866057191E-02
2L_4075388_DEL G GAGTGG 0.1126 17 134 0.6557 6.4026971259227061E-01
2L_4075398_SNP C A 0.07453 12 149 0.05499 5.0452100866057191E-02
2L_4075404_SNP C T 0.1172 17 128 0.6802 6.6304276671036178E-01
2L_4075453_SNP A T 0.2945 43 103 0.388 3.5924632521211319E-01
2L_4075464_SNP C T 0.1961 30 123 0.8396 8.3263747381881492E-01
2L_4075496_SNP C T 0.3493 51 95 0.8922 8.8547243192855818E-01
2L_4075509_SNP A T 0.0641 10 146 0.8903 8.8641638411842960E-01
2L_4075814_SNP A G 0.1076 17 141 0.02843 2.4341343140334135E-02
2L_4075871_SNP G A 0.1753 27 127 0.08107 6.9355581854973467E-02
2L_4075882_SNP T A 0.2867 41 102 0.04328 3.0761883527720250E-02
2L_4075883_SNP T C 0.07742 12 143 0.5102 4.9570851935954874E-01
2L_4075911_SNP T C 0.07097 11 144 0.4449 4.2918814072519795E-01
2L_4075926_INS AGTATAAGGCCATATA A 0.06918 11 148 0.7419 7.3570773534812106E-01
2L_4075941_SNP C A 0.1465 23 134 0.2132 1.9884423085680847E-01
2L_4075944_SNP A G 0.1538 24 132 0.3192 3.0589971068808786E-01
2L_4075989_SNP C A 0.0828 13 144 0.5993 5.8870488177011149E-01
2L_4076021_SNP T A 0.05 8 152 0.6075 5.9945653117084119E-01
2L_4076040_SNP A G 0.1709 27 131 0.3008 2.8810941629746034E-01
2L_4076043_SNP T G 0.2258 35 120 0.5032 4.8796432764661046E-01
2L_4076074_SNP G A 0.2179 34 122 0.4145 3.9888985548357159E-01
2L_4076077_SNP T A 0.25 38 114 0.3993 3.7951330063280209E-01
2L_4076084_SNP G A 0.1812 29 131 0.2885 2.7896013354792759E-01
2L_4076089_SNP A G 0.3226 50 105 0.3732 3.5865839970162772E-01
2L_4076091_SNP T A 0.1161 18 137 0.9273 9.2495682242880572E-01
2L_4076104_SNP T A 0.1234 19 135 0.8727 8.6842277895541509E-01
2L_4076112_SNP G C 0.4527 67 81 0.6188 5.9858544379409384E-01
2L_4076119_DEL T TATGGAGT 0.2215 33 116 0.4366 4.1497475064733291E-01
2L_4076132_SNP A C 0.1234 19 135 0.2717 2.6021110429245797E-01
2L_4076162_SNP G A 0.4392 65 83 0.04796 3.6999289340781519E-02
2L_4076172_SNP C G 0.1656 25 126 0.1412 1.2412800973862825E-01
2L_4076199_SNP T G 0.4 60 90 0.7476 7.4235077430141916E-01
2L_4076204_SNP A G 0.4342 66 86 0.7067 6.9773024376342452E-01
2L_4076289_INS CAAATAACAGGAC C 0.4222 57 78 0.9679 9.6653476705276542E-01
2L_4076290_SNP A G 0.2647 36 100 0.5343 5.2343435967228147E-01
2L_4076311_SNP A G 0.2922 45 109 0.58 5.6537799468423744E-01
2L_4076482_SNP A G 0.4379 67 86 0.9373 9.3541439776008628E-01
2L_4076546_SNP C G 0.06875 11 149 0.1863 1.8691563201775030E-01
2L_4076598_SNP C T 0.3203 49 104 0.5717 5.5586270809859262E-01
2L_4076685_SNP T C 0.1733 26 124 0.08635 8.0928667269403842E-02
2L_4076689_SNP A T 0.05732 9 148 0.8308 8.2998035566405692E-01
2L_4076715_SNP A G 0.473 70 78 0.9177 9.1282130133740147E-01
2L_4076716_SNP G A 0.4626 68 79 0.9213 9.1633256069017155E-01
2L_4076734_INS TT T 0.06579 10 142 0.8704 8.6584456971072199E-01
2L_4076750_SNP T C 0.28 42 108 0.4405 4.2169619367505962E-01
2L_4076751_SNP A C 0.1039 16 138 0.4722 4.5592160863008002E-01
2L_4076772_SNP A G 0.06832 11 150 0.8734 8.7519801765985950E-01
2L_4076789_SNP A G 0.05696 9 149 0.8702 8.6838333987558070E-01
2L_4076824_SNP T G 0.05625 9 151 0.4737 4.6470292702382487E-01
2L_4076826_SNP G C 0.1104 17 137 0.6697 6.5947590215424901E-01
2L_4076833_SNP C T 0.05696 9 149 0.457 4.4657174467851601E-01
2L_4076929_SNP G A 0.06173 10 152 0.8883 8.8722880932137538E-01
2L_4076990_SNP G A 0.06329 10 148 0.9034 9.0095042756564647E-01
2L_4077009_SNP T G 0.06289 10 149 0.1999 1.9248258879955238E-01
2L_4077033_SNP C G 0.09317 15 146 0.4571 4.4917382555048857E-01
2L_4077112_DEL TTTTTTGTTGTTACGCT T 0.4236 61 83 0.4732 4.4664130377029509E-01
2L_4077502_SNP G T 0.3379 49 96 0.8979 8.9161329606197792E-01
2L_4077539_SNP T C 0.259 36 103 0.4213 3.8312459908830665E-01
2L_4077567_SNP A C 0.4795 70 76 0.8388 8.2850650843322260E-01
2L_4077584_DEL TTAGAT T 0.3453 48 91 0.6792 6.7835172086411222E-01
2L_4077597_SNP C A 0.3357 48 95 0.9312 9.2602115090293635E-01
2L_4077601_SNP A G 0.3358 45 89 0.9796 9.7756493097704766E-01
2L_4077604_INS A AGCA 0.3706 53 90 0.9945 9.9408013788933092E-01
2L_4077616_INS T TAT 0.3333 47 94 0.9372 9.3229993068518524E-01
2L_4077640_SNP G A 0.2113 30 112 0.4718 4.4988588385071959E-01
2L_4077664_SNP A T 0.1373 21 132 0.352 3.3319480936267853E-01
2L_4077665_SNP C G 0.1391 21 130 0.3525 3.3083769786792094E-01
2L_4077673_SNP G C 0.129 20 135 0.4597 4.4386553147842267E-01
2L_4077700_SNP C T 0.08917 14 143 0.9283 9.2603965269039290E-01
2L_4077723_SNP T C 0.2979 42 99 0.8217 8.0891075082150632E-01
2L_4077801_SNP A T 0.08553 13 139 0.8678 8.6184876016937950E-01
2L_4077815_DEL AAGACCATGAGACCTGGGCA A 0.3846 55 88 0.6518 6.2731272244316005E-01
2L_4077922_SNP C T 0.0604 9 140 0.776 7.6350630223280846E-01
2L_4077929_SNP C G 0.1655 24 121 0.6988 6.7980492570120754E-01
2L_4077930_SNP T A 0.1597 23 121 0.8309 8.1931420875117766E-01
2L_4077993_SNP G T 0.129 20 135 0.1861 1.7129209794965672E-01
2L_4078066_SNP A C 0.1338 21 136 0.7373 7.3192109112418136E-01
2L_4078223_SNP T C 0.07453 12 149 0.4176 4.0956338198922115E-01
2L_4078242_SNP T G 0.2418 37 116 0.3575 3.3942679813008614E-01
2L_4078350_INS TTGT T 0.1733 26 124 0.8248 8.2847774596996981E-01
2L_4078354_SNP C G 0.1274 20 137 0.03371 2.9205537331856050E-02
2L_4078371_SNP C A 0.2028 29 114 0.8529 8.4401614420922699E-01
2L_4078420_SNP A C 0.08333 13 143 0.4781 4.6386533641360539E-01
2L_4078434_SNP T A 0.05882 9 144 0.2676 2.4855769334767419E-01
2L_4078444_SNP C T 0.2429 34 106 0.2896 2.5637932381261219E-01
2L_4078511_SNP T A 0.1299 20 134 0.9786 9.7777665943478931E-01
2L_4078628_SNP G A 0.3245 49 102 0.4097 4.3709544719140314E-01
2L_4078678_SNP T C 0.2483 36 109 0.4423 4.2088040644241997E-01
2L_4078683_SNP A T 0.1409 21 128 0.7411 7.5934384910128494E-01
2L_4078698_INS T TCCAATTCAATAACATG 0.2282 34 115 0.255 2.3418914584508232E-01
2L_4078700_INS CTATTCAATAACATGGC C 0.06211 10 151 0.592 5.8705068260068927E-01
2L_4078715_SNP A G 0.0641 10 146 0.5965 5.8615437662060810E-01
2L_4078722_SNP T A 0.09375 15 145 0.5238 5.1713802070695869E-01
2L_4078750_SNP T G 0.2867 41 102 0.9888 9.8809157636457656E-01
2L_4078788_SNP T A 0.05556 9 153 0.9042 9.0269879357991600E-01
2L_4078789_SNP A T 0.06135 10 153 0.9777 9.7743369018780180E-01
2L_4078809_SNP A T 0.2432 36 112 0.753 7.4006784099308498E-01
2L_4078948_SNP T C 0.06748 11 152 0.08548 8.1617849570100182E-02
2L_4078951_SNP G T 0.06135 10 153 0.1505 1.4698929180987208E-01
2L_4078953_SNP T G 0.3379 49 96 0.8676 8.5850011541854876E-01
2L_4079184_SNP A G 0.4859 69 73 0.8288 8.1942556916972842E-01
2L_4079262_SNP C T 0.1948 30 124 0.6782 6.6795946780415494E-01
2L_4079265_INS G GTGC 0.1678 25 124 0.2833 2.9141672306791655E-01
2L_4079361_SNP T C 0.1437 23 137 0.6821 6.7551488290879180E-01
2L_4079388_SNP T C 0.2105 32 120 0.4997 4.8662438787023410E-01
2L_4079391_SNP C T 0.2323 36 119 0.392 3.7563781498679427E-01
2L_4079400_SNP C T 0.2222 34 119 0.5349 5.1951973341872515E-01
2L_4079408_SNP A T 0.2222 34 119 0.5593 5.4620378048288254E-01
2L_4079445_SNP T C 0.1728 28 134 0.7673 7.6355167734042828E-01
2L_4079448_SNP C A 0.3401 50 97 0.8733 8.6962624477282879E-01
2L_4079452_SNP A T 0.1863 30 131 0.7354 7.3079428331404572E-01
2L_4079537_SNP C T 0.1863 30 131 0.5762 5.6858567597811516E-01
2L_4079540_SNP C G 0.07097 11 144 0.4546 4.3896973279554830E-01
2L_4079543_SNP A G 0.1615 26 135 0.9191 9.1915442780437506E-01
2L_4079567_SNP T C 0.3333 48 96 0.7794 7.6630836707416827E-01
2L_4079576_SNP G A 0.07692 12 144 0.5054 4.9319185490332296E-01
2L_4079678_SNP G A 0.3897 53 83 0.5596 5.2419738274516403E-01
2L_4079781_SNP T A 0.2685 40 109 0.4366 4.1800976498797515E-01
2L_4079792_SNP A T 0.129 20 135 0.7581 7.5081547937233861E-01
2L_4079816_SNP G A 0.2848 43 108 0.6764 6.6580159113247406E-01
2L_4079817_SNP T A 0.2848 43 108 0.6295 6.1762399374191235E-01
2L_4079868_SNP G A 0.2838 42 106 0.8898 8.8354116493890245E-01
2L_4079928_SNP G A 0.1895 29 124 0.9678 9.6655876432624765E-01
2L_4080036_SNP G A 0.2933 44 106 0.1527 1.3529896594376833E-01
2L_4080041_SNP A G 0.4392 65 83 0.08345 6.7178010461118987E-02
2L_4080074_INS CATC C 0.1867 28 122 0.6047 5.9730632786228310E-01
2L_4080102_INS AG A 0.07534 11 135 0.5436 5.1846660833491764E-01
2L_4080112_SNP A G 0.3831 59 95 0.4048 3.8726402420643502E-01
2L_4080121_SNP A T 0.3896 60 94 0.3598 3.4300588644930874E-01
2L_4080280_SNP G C 0.4545 65 78 0.6538 6.3228278924050785E-01
2L_4080380_SNP T C 0.4558 67 80 0.7163 7.0114548078290229E-01
2L_4080487_SNP C G 0.2756 43 113 0.6693 6.5951534081748675E-01
2L_4080562_SNP G A 0.1056 15 127 0.7762 7.6533870594444908E-01
2L_4080568_INS CACACCAGCAAC C 0.1119 16 127 0.6976 6.7842787521185188E-01
2L_4080642_SNP C G 0.1437 23 137 0.4586 4.5021293844150845E-01
2L_4080736_SNP T A 0.1176 18 135 0.7706 7.6635706956360561E-01
2L_4080932_SNP A T 0.109 17 139 0.9188 9.1618377752570801E-01
2L_4080944_SNP T G 0.1401 22 135 0.9037 9.0323239911202013E-01
2L_4080951_SNP G A 0.1083 17 140 0.9263 9.2426675977637429E-01
2L_4080955_SNP G A 0.1097 17 138 0.7007 6.9701941335151807E-01
2L_4080956_SNP T G 0.2267 34 116 0.9566 9.5521468952611732E-01
2L_4080961_SNP C G 0.109 17 139 0.9236 9.2129072719280214E-01
2L_4080967_DEL TGGCATGTA T 0.3691 55 94 0.9681 9.6645292455464804E-01
2L_4080978_SNP T C 0.1139 18 140 0.8324 8.2812183439028486E-01
2L_4080985_SNP T C 0.1154 18 138 0.8535 8.4927436064519390E-01
2L_4080988_DEL G CA 0.1139 18 140 0.8324 8.2812183439028486E-01
2L_4080991_SNP A T 0.1083 17 140 0.7852 7.7919278199455932E-01
2L_4080992_SNP T C 0.1139 18 140 0.8324 8.2812183439028486E-01
2L_4080996_SNP C G 0.09677 15 140 0.9175 9.1477800370035078E-01
2L_4080999_DEL T TCTG 0.1139 18 140 0.8324 8.2812183439028486E-01
2L_4081006_SNP T A 0.1146 18 139 0.8385 8.3391572041230799E-01
2L_4081009_INS GG G 0.1139 18 140 0.8324 8.2812183439028486E-01
2L_4081012_SNP G T 0.1083 17 140 0.9193 9.1700094663072418E-01
2L_4081013_SNP C A 0.1146 18 139 0.8385 8.3391572041230799E-01
2L_4081015_INS GT G 0.1139 18 140 0.8324 8.2812183439028486E-01
2L_4081018_SNP G A 0.109 17 139 0.8727 8.6872975300662636E-01
2L_4081020_SNP C A 0.06081 9 139 0.8771 8.7019031062453545E-01
2L_4081022_SNP G T 0.1139 18 140 0.8324 8.2812183439028486E-01
2L_4081024_SNP A T 0.1083 17 140 0.8848 8.8150841697419213E-01
2L_4081025_INS TT T 0.05556 9 153 0.4454 4.3811895548119051E-01
2L_4081028_SNP T C 0.1139 18 140 0.8324 8.2812183439028486E-01
2L_4081031_SNP A T 0.1146 18 139 0.8208 8.1580577080592565E-01
2L_4081032_SNP G T 0.1184 18 134 0.8062 7.9853661270493881E-01
2L_4081034_SNP T C 0.109 17 139 0.9231 9.2068014852495961E-01
2L_4081035_DEL T TGT 0.1146 18 139 0.8365 8.3186631564181435E-01
2L_4081038_SNP T C 0.3444 52 99 0.3656 3.4448926921579004E-01
2L_4081039_SNP C A 0.3741 55 92 0.3284 3.2026616366274985E-01
2L_4081040_SNP T G 0.1154 18 138 0.8214 8.1601820019461702E-01
2L_4081043_SNP G C 0.1146 18 139 0.8365 8.3186631564181435E-01
2L_4081046_SNP T C 0.1634 25 128 0.844 8.3780956302708343E-01
2L_4081047_DEL T TATTAAAG 0.1083 17 140 0.7483 7.4135818757487215E-01
2L_4081066_SNP A C 0.1722 26 125 0.9741 9.7296373958446936E-01
2L_4081074_SNP G A 0.1118 17 135 0.6002 5.8520098955716304E-01
2L_4081087_DEL TT T 0.3357 47 93 0.5123 4.7956274666669840E-01
2L_4081107_SNP G A 0.1465 23 134 0.4381 4.2487799229558965E-01
2L_4081326_SNP G A 0.2692 42 114 0.988 9.8818940230184249E-01
2L_4081363_SNP A T 0.3147 45 98 0.8227 8.1121155194183148E-01
2L_4081377_SNP A C 0.4161 62 87 0.9661 9.6450582168688781E-01
2L_4081398_SNP A G 0.4067 61 89 0.9302 9.2707367151458819E-01
2L_4081404_SNP C G 0.4133 62 88 0.7932 7.8262227516379101E-01
2L_4081437_SNP G T 0.1384 22 137 0.8046 8.0017027006942498E-01
2L_4081479_SNP T C 0.2075 33 126 0.3981 3.8737800393295685E-01
2L_4081483_SNP A T 0.4698 70 79 0.4198 3.9619341798367425E-01
2L_4081538_SNP C A 0.1709 27 131 0.8931 8.9005449619831356E-01
2L_4081555_SNP A G 0.09877 16 146 0.6934 6.8858242936288683E-01
2L_4081559_SNP T G 0.1923 30 126 0.7976 7.9171315063497105E-01
2L_4081587_SNP T A 0.06522 9 129 0.8616 8.5029308150789817E-01
2L_4081644_SNP T A 0.1722 26 125 0.5759 5.5853079582124709E-01
2L_4081661_SNP G A 0.1226 19 136 0.8018 7.9572268284057124E-01
2L_4081679_SNP G T 0.3636 52 91 0.9303 9.2523514799278472E-01
2L_4082021_SNP G A 0.4558 67 80 0.4783 4.5285113307840652E-01
2L_4082024_SNP C G 0.1361 20 127 0.5381 5.1559723533565105E-01
2L_4082082_INS AA T 0.05 8 152 0.5481 5.4146632535647932E-01
2L_4082093_SNP G A 0.1307 20 133 0.3214 3.0929659979372093E-01
2L_4082104_SNP A C 0.1361 20 127 0.2171 1.9628579764146270E-01
2L_4082372_SNP C T 0.4028 58 86 0.4575 4.3479829251453173E-01
2L_4082438_INS A AA 0.1364 18 114 0.4353 4.2623875349693663E-01
2L_4082497_SNP T A 0.09868 15 137 0.921 9.1758399017731174E-01
2L_4082511_INS A AGTCTAA 0.1325 20 131 0.7339 7.2900767337895633E-01
2L_4082513_SNP A G 0.3586 52 93 0.895 8.9010187680775954E-01
2L_4082517_SNP A T 0.1307 20 133 0.6669 6.5804627627341361E-01
2L_4082550_SNP T C 0.05521 9 154 0.6711 6.6700543609281793E-01
2L_4082552_SNP C A 0.1611 24 125 0.8692 8.6323971738787320E-01
2L_4082582_SNP G A 0.4097 59 85 0.7705 7.5531190157961947E-01
2L_4082586_SNP C T 0.2039 31 121 0.7885 7.7911738645495210E-01
2L_4082589_SNP G A 0.1477 22 127 0.9079 9.0297328018351886E-01
2L_4082607_SNP T A 0.3061 45 102 0.8242 8.1538487575217289E-01
2L_4082636_SNP A T 0.05882 9 144 0.6343 6.1928137274986494E-01
2L_4082754_SNP A G 0.3557 53 96 0.1854 1.6668260112782485E-01
2L_4082906_SNP T C 0.3716 55 93 0.2641 2.4257139277950157E-01
2L_4083092_SNP G C 0.3581 53 95 0.3575 3.3585018789842080E-01
2L_4083121_INS TGGT T 0.06711 10 139 0.055 4.5569986240748421E-02
2L_4083175_SNP T C 0.3067 46 104 0.7786 7.7256471719687236E-01
2L_4083184_SNP A G 0.3618 55 97 0.9373 9.3522344597557727E-01
2L_4083209_DEL G GGGTG 0.2071 29 111 0.9159 9.1108053882235307E-01
2L_4083215_SNP C G 0.277 41 107 0.623 6.0874545995232454E-01
2L_4083348_SNP C T 0.4351 67 87 0.4524 4.3653311078523094E-01
2L_4083364_SNP G T 0.2138 31 114 0.3312 3.0997249541778127E-01
2L_4083384_SNP T C 0.1778 24 111 0.9349 9.2852226637817581E-01
2L_4083413_SNP C T 0.2917 42 102 0.6867 6.7167473947945200E-01
2L_4083523_SNP C G 0.06944 10 134 0.295 2.8308341749944099E-01
2L_4083689_INS TTGCAAAATAATAACCT T 0.05625 9 151 0.7927 7.8894936162435170E-01
2L_4083697_SNP G A 0.06875 11 149 0.5424 5.3495584079921443E-01
2L_4083729_SNP A G 0.2071 29 111 0.98 9.7839583591338319E-01
2L_4083731_SNP A T 0.2308 33 110 0.8696 8.6040797278412562E-01
2L_4083741_SNP C A 0.2336 32 105 0.3433 3.3566345202236270E-01
2L_4083746_SNP C T 0.1655 24 121 0.7888 7.7534898398673180E-01
2L_4083754_SNP C A 0.1458 21 123 0.6035 5.8017047357621188E-01
2L_4083910_INS GCCTCCCCCCAAGAAG G 0.08497 13 140 0.7085 6.9758596250962157E-01
2L_4083919_INS AACGAATGAGAAGAGTGCGAAATGGAGGGAAAA A 0.1448 21 124 0.888 8.8087819255076627E-01
2L_4083921_SNP A G 0.1399 20 123 0.8676 8.5820063825973059E-01
2L_4083968_SNP C A 0.1355 21 134 0.7379 7.3111198012338585E-01
2L_4084168_SNP G A 0.2887 41 101 0.7383 7.1941850288973619E-01
2L_4084170_INS AATGG A 0.08108 12 136 0.6123 6.4214034357066097E-01
2L_4084175_INS G GTGGG 0.08451 12 130 0.6249 6.1450921869905062E-01
2L_4084177_SNP C T 0.2571 36 104 0.7779 7.6169042866371128E-01
2L_4084291_SNP A G 0.2484 38 115 0.4016 3.8362367834003008E-01
2L_4084323_SNP T C 0.08108 12 136 0.5748 5.8397664292427320E-01
2L_4084325_SNP T A 0.05405 8 140 0.8505 8.4270079587936175E-01
2L_4084330_SNP T G 0.05696 9 149 0.4772 4.6590125728619458E-01
2L_4084340_SNP C T 0.3267 49 101 0.196 1.8703388194088844E-01
2L_4084360_SNP T C 0.3421 52 100 0.2496 2.2937121207485778E-01
2L_4084371_SNP C T 0.3421 52 100 0.2429 2.2277931917738780E-01
2L_4084414_SNP T A 0.1379 20 125 0.8358 8.2471396843792788E-01
2L_4084416_SNP A C 0.1319 19 125 0.8044 7.9060892955773243E-01
2L_4084431_SNP C G 0.4333 65 85 0.5166 4.9417777150952191E-01
2L_4084432_SNP A T 0.2338 36 118 0.4623 4.4711011422118663E-01
2L_4084436_SNP T C 0.44 66 84 0.5607 5.4176255253315397E-01
2L_4084441_SNP T A 0.2148 32 117 0.3327 3.0900139855646980E-01
2L_4084464_INS A AA 0.4318 57 75 0.9238 9.2433963432333588E-01
2L_4084546_SNP A C 0.1069 17 142 0.6441 6.3750042304589061E-01
2L_4084549_SNP C T 0.1818 28 126 0.4957 4.8683910999426516E-01
2L_4084825_SNP G C 0.4315 63 83 0.8753 8.6744053506708052E-01
2L_4084869_SNP T C 0.05521 9 154 0.9614 9.6111782982680816E-01
2L_4084993_SNP C G 0.3605 53 94 0.8932 8.9061957376922163E-01
2L_4085168_SNP A G 0.2797 40 103 0.00439 5.0165797226464134E-03
2L_4085176_SNP A C 0.1348 19 122 0.8923 8.8376932675193498E-01
2L_4085253_SNP T G 0.07333 11 139 0.4287 4.0669509871665865E-01
2L_4085375_SNP T G 0.2993 44 103 0.4967 4.9529610614914832E-01
2L_4085465_SNP T G 0.05556 9 153 0.4532 4.4766965195727837E-01
2L_4085466_SNP C T 0.05556 9 153 0.4295 4.2412429800496521E-01
2L_4085472_SNP A T 0.07534 11 135 0.7593 7.4746451908573874E-01
2L_4085478_SNP C T 0.08108 12 136 0.559 5.4025772689968310E-01
2L_4085619_SNP T C 0.4333 65 85 0.918 9.1393688754609748E-01
2L_4085676_SNP T G 0.4539 69 83 0.8742 8.7063917449666084E-01
2L_4085705_SNP G A 0.4967 75 76 0.403 3.8599373793747704E-01
2L_4085728_SNP G T 0.2403 37 117 0.1317 1.1775639510125646E-01
2L_4085812_SNP C G 0.4803 73 79 0.519 5.0088625614351601E-01
2L_4085842_SNP T G 0.1206 17 124 0.6277 6.0128182887115100E-01
2L_4085851_SNP T C 0.4667 70 80 0.4412 4.2078110103848543E-01
2L_4085956_SNP A T 0.4254 57 77 0.6611 6.4017656501975073E-01
2L_4085989_SNP T C 0.1391 21 130 0.819 8.1138858820349502E-01
2L_4086133_SNP C G 0.06135 10 153 0.4033 3.9696821397077575E-01
2L_4086150_SNP T C 0.2808 41 105 0.3132 2.8654758238511568E-01
2L_4086196_DEL C CCCC 0.1727 24 115 0.6997 7.1226373061706771E-01
2L_4086304_SNP A C 0.07006 11 146 0.1092 9.9686960257205248E-02
2L_4086352_SNP G A 0.07097 11 144 0.157 1.4468442440858642E-01
2L_4086414_SNP C A 0.4539 64 77 0.9216 9.1598173454431375E-01
2L_4086511_SNP C G 0.0875 14 146 0.8442 8.4067481837645308E-01
2L_4086557_SNP T C 0.1888 27 116 0.9388 9.3421316415447120E-01
2L_4086574_SNP A T 0.3684 56 96 0.4618 4.4284210716426042E-01
2L_4086579_INS ACACATATGTATA A 0.1955 26 107 0.7584 7.3733841117233090E-01
2L_4086635_SNP T G 0.1338 19 123 0.9402 9.3586227636256314E-01
2L_4086731_SNP A C 0.1791 24 110 0.8146 7.9649582986976264E-01
2L_4086736_SNP T G 0.3154 47 102 0.3391 3.2932420318843114E-01
2L_4086759_SNP G A 0.1458 21 123 0.7983 7.8472104932502618E-01
2L_4086767_SNP T C 0.1479 21 121 0.9202 9.1425852484407444E-01
2L_4086771_DEL T TGCAATCGCGGCTTGT 0.4934 75 77 0.2487 2.2709833831786741E-01
2L_4086799_SNP A G 0.05096 8 149 0.1341 1.2483044666633969E-01
2L_4086820_SNP A C 0.075 12 148 0.1595 1.5076220688709574E-01
2L_4086861_SNP T A 0.2065 32 123 0.3525 3.4304472606341596E-01
2L_4086866_SNP G A 0.1667 24 120 0.5596 5.3770111454799829E-01
2L_4086930_SNP A C 0.1895 29 124 0.9966 9.9644150388798425E-01
2L_4086931_SNP T C 0.1859 29 127 0.9834 9.8289337916831943E-01
2L_4087122_INS TCC T 0.1321 21 138 0.07354 6.7180599162756358E-02
2L_4087132_SNP T C 0.1266 20 138 0.05923 5.2921831219895590E-02
2L_4087176_SNP A G 0.2119 32 119 0.6719 6.6005564862479149E-01
2L_4087255_DEL C CTTACCAC 0.1083 17 140 0.2805 2.6902231271012278E-01
2L_4087258_SNP T A 0.08148 11 124 0.2848 3.2232284214698492E-01
2L_4087347_SNP A T 0.34 51 99 0.5332 5.1289288481520201E-01
2L_4087358_SNP C T 0.4726 69 77 0.3272 2.9941469041808422E-01
2L_4087396_SNP C T 0.1258 20 139 0.946 9.4527876920569298E-01
2L_4087398_SNP G A 0.1469 21 122 0.8721 8.6268988200882690E-01
2L_4087405_SNP T G 0.1266 20 138 0.8849 8.8213973715051575E-01
2L_4087406_SNP G A 0.1146 18 139 0.7891 7.8313325609849793E-01
2L_4087412_SNP T A 0.125 20 140 0.9033 9.0133512889763190E-01
2L_4087420_SNP G A 0.169 24 118 0.9494 9.4584747676913006E-01
2L_4087422_SNP C A 0.2961 45 107 0.557 5.4124589579807880E-01
2L_4087426_SNP G T 0.3007 46 107 0.5778 5.6369131463972999E-01
2L_4087429_SNP C A 0.1242 20 141 0.9066 9.0503340350116457E-01
2L_4087431_SNP A G 0.1399 20 123 0.9657 9.6317000040528666E-01
2L_4087488_SNP G C 0.1597 23 121 0.7566 7.3997771432451587E-01
2L_4087506_DEL TGCACACAAAATATT T 0.4759 69 76 0.3288 2.9793668623441660E-01
2L_4087531_SNP G C 0.1875 27 117 0.3368 3.0402966536091347E-01
2L_4087539_SNP A T 0.4167 60 84 0.8145 8.0374441586084588E-01
2L_4087546_SNP C T 0.4138 60 85 0.887 8.8068847800869809E-01
2L_4087556_DEL A AA 0.1357 19 121 0.6485 6.2946721954886820E-01
2L_4087613_SNP A T 0.3793 55 90 0.7174 7.0078081991260754E-01
2L_4087631_SNP T C 0.1592 25 132 0.2281 2.1872948167621487E-01
2L_4087650_SNP C G 0.1698 27 132 0.1606 1.5178064524170864E-01
2L_4087838_SNP T G 0.121 19 138 0.1252 1.2657042298987831E-01
2L_4087879_DEL A ATTTGCCGTCA 0.1139 18 140 0.2953 2.8297608587933154E-01
2L_4087930_SNP G T 0.3889 56 88 0.9222 9.1714144451474156E-01
2L_4087997_SNP C G 0.2276 33 112 0.9513 9.4857195342552136E-01
2L_4087998_SNP T C 0.2466 36 110 0.7719 7.5797125612107563E-01
2L_4088138_SNP C T 0.1195 19 140 0.9319 9.3024117696714459E-01
2L_4088199_SNP A G 0.09877 16 146 0.5408 5.3402118123190245E-01
2L_4088350_SNP A G 0.2866 45 112 0.02967 2.5202128822659365E-02
2L_4088365_SNP C G 0.1233 18 128 0.8778 8.6988132346710201E-01
2L_4088367_SNP G T 0.1293 19 128 0.8804 8.7317762766257534E-01
2L_4088440_SNP A G 0.1274 20 137 0.1943 1.8285566386270768E-01
2L_4088451_SNP G T 0.2308 36 120 0.8943 8.9110757855403788E-01
2L_4088468_SNP T C 0.1553 25 136 0.162 1.5509443923115085E-01
2L_4088472_SNP C G 0.1543 25 137 0.1847 1.7874750729884059E-01
2L_4088475_SNP C T 0.1688 27 133 0.1282 1.2086723596479765E-01
2L_4088478_SNP G T 0.1509 24 135 0.2015 1.9200158440417359E-01
2L_4088569_SNP A C 0.09375 15 145 0.9238 9.2264218921311814E-01
2L_4088708_SNP A G 0.3333 52 104 0.6299 6.2495265636664454E-01
2L_4088771_SNP C G 0.2745 42 111 0.4831 4.6640915867488431E-01
2L_4088882_SNP G A 0.07143 11 143 0.6166 6.0312460492033582E-01
2L_4088894_SNP C G 0.06667 10 140 0.7052 6.9209353467811119E-01
2L_4089025_SNP C A 0.1437 23 137 0.5865 5.7842003822251842E-01
2L_4089144_SNP G A 0.3194 46 98 0.9945 9.9414867319113898E-01
2L_4089204_SNP A G 0.08642 14 148 0.2686 2.6068288243336912E-01
2L_4089220_SNP A G 0.07362 12 151 0.1736 1.6778351266451230E-01
2L_4089226_INS A AC 0.2676 38 104 0.5048 4.7741439265276731E-01
2L_4089231_SNP G C 0.2394 34 108 0.3345 3.0141758941182295E-01
2L_4089241_SNP A T 0.08974 14 142 0.9245 9.2389126092610308E-01
2L_4089250_SNP A T 0.1083 17 140 0.2759 2.7133211720902906E-01
2L_4089261_SNP C T 0.07362 12 151 0.1736 1.6778351266451230E-01
2L_4089263_SNP G A 0.09375 15 145 0.4302 4.2351048039973094E-01
2L_4089271_DEL AGCGAAA A 0.07362 12 151 0.1736 1.6778351266451230E-01
2L_4089281_SNP T A 0.07362 12 151 0.1736 1.6778351266451230E-01
2L_4089289_SNP C A 0.07407 12 150 0.1762 1.6911613750565901E-01
2L_4089313_SNP A T 0.07317 12 152 0.1738 1.6929462351438274E-01
2L_4089321_SNP A T 0.07317 12 152 0.1738 1.6929462351438274E-01
2L_4089380_SNP G A 0.07453 12 149 0.1756 1.6732604198673307E-01
2L_4089429_SNP G C 0.1083 17 140 0.09805 8.9304289266083359E-02
2L_4089483_SNP G A 0.1342 20 129 0.9579 9.5642723416238673E-01
2L_4089493_INS AA A 0.1267 19 131 0.8022 7.9307345773192472E-01
2L_4089520_SNP T C 0.1325 20 131 0.6878 6.7474226863741893E-01
2L_4089629_SNP A G 0.3378 50 98 0.6403 6.2249469524156031E-01
2L_4089679_SNP A G 0.1688 26 128 0.4826 4.6861389458712033E-01
2L_4089708_SNP A G 0.08163 12 135 0.8033 7.9372905368447089E-01
2L_4089845_SNP T C 0.2774 43 112 0.6022 5.9110056685843670E-01
2L_4089941_SNP T C 0.0566 9 150 0.875 8.7215830259534344E-01
2L_4090007_SNP G A 0.4803 73 79 0.9591 9.5812717675713188E-01
2L_4090024_SNP A G 0.268 41 112 0.9378 9.3523723002075987E-01
2L_4090038_SNP T C 0.06875 11 149 0.2579 2.4838568380768944E-01
2L_4090047_SNP A G 0.3125 45 99 0.4571 4.2853544365499752E-01
2L_4090067_SNP T A 0.3311 49 99 0.376 3.4909345070260378E-01
2L_4090090_INS GTG G 0.3056 44 100 0.5728 5.5072408152163610E-01
2L_4090109_INS AGA A 0.2055 30 116 0.5316 5.1541676180156260E-01
2L_4090123_SNP A T 0.3851 57 91 0.317 2.9250510921661765E-01
2L_4090124_SNP A C 0.38 57 93 0.2728 2.4925372857237671E-01
2L_4090130_DEL C CGAACAC 0.3605 53 94 0.6656 6.7896340216210416E-01
2L_4090249_SNP C T 0.3553 54 98 0.5948 5.7844651689217197E-01
2L_4090261_SNP C T 0.3289 49 100 0.6398 6.2469132849816300E-01
2L_4090272_SNP G A 0.4459 66 82 0.8698 8.6361056448265061E-01
2L_4090305_SNP T C 0.07975 13 150 0.7479 7.4465523091885721E-01
2L_4090330_SNP A T 0.34 51 99 0.6375 6.2293225812236275E-01
2L_4090424_DEL C CC 0.0604 9 140 0.9463 9.4354593540597886E-01
2L_4090491_SNP G C 0.08784 13 135 0.8493 8.4054907835988746E-01
2L_4090507_SNP C T 0.4333 65 85 0.7485 7.3695176787803707E-01
2L_4090631_SNP T C 0.07895 12 140 0.7746 7.6536591928408393E-01
2L_4090670_SNP G A 0.48 72 78 0.901 8.9706539791161566E-01
2L_4090718_SNP A C 0.4422 65 82 0.6194 5.9995870122083472E-01
2L_4090744_SNP T C 0.2774 43 112 0.8666 8.6219323118213442E-01
2L_4090759_SNP A C 0.05 8 152 0.6077 6.0728037673706736E-01
2L_4090811_SNP T C 0.2857 44 110 0.5815 5.6675532122109962E-01
2L_4090890_SNP A G 0.4698 70 79 0.8392 8.3080548206715621E-01
2L_4090911_SNP T A 0.05031 8 151 0.8833 8.8196255801945067E-01
2L_4090916_SNP T C 0.3595 55 98 0.8056 7.9803926103834066E-01
2L_4091034_SNP T C 0.44 66 84 0.794 7.8556936089811003E-01
2L_4091111_SNP C T 0.4803 73 79 0.7159 7.0621044096963415E-01
2L_4091117_SNP T C 0.1503 23 130 0.5388 5.2211997165021384E-01
2L_4091151_SNP A T 0.3974 60 91 0.9171 9.1317974434388249E-01
2L_4091189_SNP T C 0.3158 48 104 0.8125 8.0517524629200066E-01
2L_4091215_INS TCTT T 0.4266 61 82 0.9799 9.7866007772385721E-01
2L_4091231_SNP T C 0.0719 11 142 0.7805 7.7331041188428840E-01
2L_4091240_SNP C T 0.4384 64 82 0.9303 9.2668768610215824E-01
2L_4091243_SNP G C 0.1 15 135 0.746 7.3331565572818325E-01
2L_4091268_SNP G A 0.1333 20 130 0.6203 6.0358864524131084E-01
2L_4091272_SNP T G 0.05732 9 148 0.8714 8.6741133993706399E-01
2L_4091290_DEL G AAGTCT 0.2378 34 109 0.7534 7.3906068163881300E-01
2L_4091299_SNP T C 0.2397 35 111 0.6446 6.2684957833168387E-01
2L_4091300_DEL T TAGTCT 0.2365 35 113 0.6708 6.5592873063547075E-01
2L_4091318_SNP A G 0.2026 31 122 0.2867 2.8168557833432395E-01
2L_4091323_SNP C G 0.07742 12 143 0.9099 9.0671694031981021E-01
2L_4091334_SNP A T 0.05844 9 145 0.8398 8.3406728914721817E-01
2L_4091338_SNP G A 0.05031 8 151 0.6853 6.8059278824444336E-01
2L_4091343_SNP G C 0.05882 9 144 0.8522 8.4637464683209518E-01
2L_4091344_SNP G T 0.05806 9 146 0.8569 8.5170391810998347E-01
2L_4091349_SNP C T 0.05 8 152 0.7205 7.1480781181169295E-01
2L_4091360_SNP T A 0.05096 8 149 0.6862 6.7998518565048038E-01
2L_4091361_SNP T A 0.2808 41 105 0.413 3.9050632688638709E-01
2L_4091371_SNP C T 0.2065 32 123 0.6669 6.5745393402795194E-01
2L_4091385_SNP T A 0.4286 60 80 0.972 9.7031256911022612E-01
2L_4091406_SNP T C 0.1974 30 122 0.8829 8.7969172493035375E-01
2L_4091409_SNP C A 0.05063 8 150 0.6397 6.3571884212998575E-01
2L_4091410_SNP T A 0.06494 10 144 0.9759 9.7525711508028035E-01
2L_4091425_SNP T A 0.05844 9 145 0.6325 6.2281738639653983E-01
2L_4091459_SNP G C 0.3642 55 96 0.9128 9.0960697283760084E-01
2L_4091507_SNP G A 0.4966 72 73 0.4904 4.6231350963370443E-01
2L_4091523_SNP C T 0.375 54 90 0.7869 7.7267702546852357E-01
2L_4091527_SNP T A 0.07006 11 146 0.7842 7.7880949538495425E-01
2L_4091658_SNP C G 0.1019 16 141 0.6684 6.5939153133427653E-01
2L_4091667_INS TTT C 0.1019 16 141 0.7422 7.3498315337387343E-01
2L_4091837_SNP T C 0.3221 48 101 0.3703 3.4614140161546880E-01
2L_4091840_SNP C G 0.4932 73 75 0.3812 3.5983924368347375E-01
2L_4091841_SNP G C 0.4966 74 75 0.3302 3.0979780296606019E-01
2L_4091860_SNP A C 0.08025 13 149 0.9711 9.7060814083993641E-01
2L_4091878_SNP T C 0.4189 62 86 0.4744 4.6105848213482159E-01
2L_4091904_SNP T G 0.06944 10 134 0.9722 9.7265398879440390E-01
2L_4091922_SNP C T 0.2763 42 110 0.6264 6.1113173980642665E-01
2L_4091932_SNP C G 0.3826 57 92 0.9533 9.5226402511985975E-01
2L_4091983_DEL G GG 0.1494 23 131 0.8409 8.5070841786563745E-01
2L_4091991_DEL T TT 0.07947 12 139 0.9501 9.4787316957568235E-01
2L_4092067_DEL A AA 0.2361 34 110 0.07814 6.1520276585264710E-02
2L_4092354_SNP C T 0.1275 19 130 0.7673 7.5498828525992401E-01
2L_4092356_SNP C T 0.2973 44 104 0.2853 2.6651253138167230E-01
2L_4092447_SNP T G 0.2207 32 113 0.4818 4.5784495139415515E-01
2L_4092448_SNP G T 0.2 28 112 0.9856 9.8549836322116824E-01
2L_4092499_SNP G C 0.4894 69 72 0.3831 3.8404252561761054E-01
2L_4092500_SNP A G 0.0596 9 142 0.9305 9.2721404108798144E-01
2L_4092645_SNP A G 0.1895 29 124 0.306 2.8948720635893621E-01
2L_4092659_SNP T C 0.07895 12 140 0.8537 8.4787524343826726E-01
2L_4092733_SNP A G 0.08917 14 143 0.9004 8.9764497582493086E-01
2L_4092819_SNP A C 0.1933 29 121 0.6017 5.8334753231184044E-01
2L_4092822_SNP A C 0.4765 71 78 0.7982 7.9074178815293794E-01
2L_4092824_SNP G C 0.1678 25 124 0.7461 7.3392560552225183E-01
2L_4092825_SNP G A 0.05806 9 146 0.9816 9.8094838587777278E-01
2L_4092890_SNP G T 0.2302 32 107 0.8564 8.4419574115990159E-01
2L_4092975_SNP T A 0.2449 36 111 0.7802 7.6717099246767750E-01
2L_4092985_DEL TTT T 0.483 71 76 0.1977 1.7497802458777434E-01
2L_4092998_SNP C T 0.07143 11 143 0.6331 6.1997504521394442E-01
2L_4093001_SNP G A 0.2119 32 119 0.155 1.4300507038595223E-01
2L_4093017_DEL T TAAAT 0.1859 29 127 0.307 2.9662151392867731E-01
2L_4093023_DEL T TAAATGTATGTACCTATACAAGCACCA 0.1859 29 127 0.3079 2.9731480604065585E-01
2L_4093052_SNP A T 0.05769 9 147 0.6044 5.9407004404874042E-01
2L_4093056_SNP G A 0.1948 30 124 0.3847 3.7104331209142538E-01
2L_4093059_SNP A G 0.2933 44 106 0.4287 4.0912439895137187E-01
2L_4093080_SNP A G 0.4392 65 83 0.2353 2.1278604325607053E-01
2L_4093082_SNP G C 0.4459 66 82 0.2427 2.2023863931602450E-01
2L_4093095_SNP G A 0.411 60 86 0.3487 3.3224070595612343E-01
2L_4093097_SNP T G 0.4122 61 87 0.4177 3.9438363110988073E-01
2L_4093118_SNP A T 0.2081 31 118 0.2959 2.8492128741214218E-01
2L_4093170_SNP T A 0.4145 63 89 0.5308 5.1395965303060742E-01
2L_4093188_SNP A G 0.4503 68 83 0.2742 2.5826812339719596E-01
2L_4093210_SNP C T 0.2171 33 119 0.8403 8.3300393268200557E-01
2L_4093219_SNP C T 0.2053 31 120 0.7185 7.0593179403829653E-01
2L_4093282_SNP G A 0.2368 36 116 0.6075 5.9137183639364244E-01
2L_4093284_SNP G A 0.245 37 114 0.6171 6.0039919139949827E-01
2L_4093365_SNP A G 0.1558 24 130 0.5309 5.1590919260354395E-01
2L_4093426_SNP T C 0.1688 26 128 0.5445 5.2931667065872745E-01
2L_4093697_SNP A C 0.4797 71 77 0.7837 7.7453651101345788E-01
2L_4093704_SNP G A 0.3117 48 106 0.1745 1.6020678741108418E-01
2L_4093716_INS GGGGAAATCGG G 0.2569 37 107 0.2541 2.4085817246097529E-01
2L_4093892_SNP G A 0.2368 36 116 0.8269 8.1932629052040307E-01
2L_4093893_SNP A G 0.4733 71 79 0.9623 9.6051080902338271E-01
2L_4093914_DEL G GCATG 0.125 17 119 0.5126 4.7795555420997249E-01
2L_4093929_SNP G T 0.156 22 119 0.6492 6.2419160102839077E-01
2L_4093995_SNP T G 0.09554 15 142 0.3967 3.8365482964958941E-01
2L_4094159_SNP T C 0.06135 10 153 0.7883 7.8627591871888236E-01
2L_4094176_SNP A G 0.1049 17 145 0.5787 5.7583380170401688E-01
2L_4094347_SNP A G 0.07317 12 152 0.4199 4.1723194185334833E-01
2L_4094354_SNP A G 0.07879 13 152 0.2634 2.5975615947742570E-01
2L_4094366_SNP G A 0.08125 13 147 0.2701 2.6188936005939190E-01
2L_4094390_SNP A G 0.08537 14 150 0.3153 3.1038880715206540E-01
2L_4094396_SNP G T 0.295 41 98 0.7122 6.9017857824329809E-01
2L_4094400_SNP T G 0.1458 21 123 0.956 9.5289102079433230E-01
2L_4094416_SNP G T 0.4384 64 82 0.4972 4.7326974459163695E-01
2L_4094472_SNP G A 0.08228 13 145 0.3479 3.3612326773000023E-01
2L_4094512_SNP A G 0.4228 63 86 0.919 9.1589543342088442E-01
2L_4094516_SNP T C 0.4067 61 89 0.8286 8.2054051433161335E-01
2L_4094591_DEL T TGGTTATT 0.07362 12 151 0.3547 3.4852389619326252E-01
2L_4094662_SNP G A 0.1184 18 134 0.5769 5.6135704271773879E-01
2L_4094685_SNP A G 0.09756 16 148 0.3577 3.5254545368070334E-01
2L_4094691_SNP A G 0.09202 15 148 0.3165 3.0986281641368041E-01
2L_4094696_SNP C T 0.09202 15 148 0.418 4.1196408749134039E-01
2L_4094717_SNP T C 0.1519 24 134 0.459 4.4860060077860442E-01
2L_4094719_SNP G A 0.1519 24 134 0.4759 4.6604257253785009E-01
2L_4094720_SNP G C 0.09259 15 147 0.3261 3.1942569494750161E-01
2L_4094731_SNP A T 0.1364 21 133 0.5313 5.1636498640817641E-01
2L_4094773_SNP T C 0.1447 23 136 0.3643 3.5210742522692673E-01
2L_4094871_SNP G C 0.1358 22 140 0.904 9.0285787527349382E-01
2L_4094875_SNP A G 0.32 48 102 0.4425 4.2097468887511658E-01
2L_4095014_SNP G A 0.1655 24 121 0.3878 3.6805654871599436E-01
2L_4095018_DEL G GC 0.1497 22 125 0.4975 4.7315367284739374E-01
2L_4095080_SNP C G 0.06135 10 153 0.4256 4.1952501462732783E-01
2L_4095131_SNP T A 0.4745 65 72 0.9997 9.9962745213745008E-01
2L_4095173_SNP C A 0.2614 40 113 0.4165 3.9975505614481133E-01
2L_4095174_SNP C T 0.05263 8 144 0.9097 9.0570965654370394E-01
2L_4095181_SNP C A 0.3241 47 98 0.3417 3.1001518356124602E-01
2L_4095373_SNP C T 0.2245 33 114 0.3071 2.7824162537016361E-01
2L_4095396_SNP T C 0.3108 46 102 0.1866 1.6235474362528923E-01
2L_4095455_SNP C T 0.2416 36 113 0.4886 4.6465053132116840E-01
2L_4095542_SNP C T 0.4539 69 83 0.2212 2.0264292227464564E-01
2L_4095543_SNP G A 0.09816 16 147 0.9138 9.1261272143386829E-01
2L_4095606_SNP G C 0.05128 8 148 0.6262 6.1577291353162766E-01
2L_4095701_SNP A C 0.3446 51 97 0.2631 2.3960163634347020E-01
2L_4095702_SNP C T 0.3289 49 100 0.2606 2.3846878537954186E-01
2L_4095708_SNP A T 0.1111 18 144 0.4615 4.5761831907023720E-01
2L_4095728_DEL T TT 0.3154 47 102 0.676 6.6404441481903276E-01
2L_4095761_DEL A AA 0.2013 30 119 0.478 4.6147329526686309E-01
2L_4095884_INS GG G 0.2828 41 104 0.2299 2.1863474955895967E-01
2L_4095929_SNP G A 0.2323 36 119 0.8295 8.2402115817342314E-01
2L_4095973_SNP C G 0.2792 43 111 0.2448 2.2560562223669067E-01
2L_4096004_SNP G C 0.1203 19 139 0.2408 2.2733396121595473E-01
2L_4096105_SNP C T 0.3014 44 102 0.463 4.4872776057466213E-01
2L_4096160_SNP G A 0.2288 35 118 0.2616 2.4813937145507747E-01
2L_4096177_SNP A T 0.4138 60 85 0.4357 4.0865026194912191E-01
2L_4096218_SNP C T 0.09333 14 136 0.8075 7.9939080570526089E-01
2L_4096219_SNP G A 0.09934 15 136 0.562 5.4393079567876990E-01
2L_4096332_SNP G C 0.3701 57 97 0.8724 8.6735468534085924E-01
2L_4096338_SNP G C 0.0559 9 152 0.4562 4.4792125650357884E-01
2L_4096520_SNP T G 0.05031 8 151 0.9756 9.7502053440946979E-01
2L_4096586_SNP A G 0.05333 8 142 0.3914 3.6933463242534692E-01
2L_4096663_SNP G A 0.08974 14 142 0.5908 5.7895182597006545E-01
2L_4096681_SNP C G 0.07547 12 147 0.5716 5.6262228840893136E-01
2L_4096697_SNP G C 0.07742 12 143 0.6046 5.9210812471598950E-01
2L_4096699_SNP C A 0.2177 32 115 0.4705 4.4770897960298872E-01
2L_4096713_SNP C A 0.2468 38 116 0.5796 5.6785713262787407E-01
2L_4096770_SNP C T 0.1097 17 138 0.3993 3.8629550164746063E-01
2L_4096783_SNP C T 0.0566 9 150 0.3623 3.5054427015953771E-01
2L_4096809_SNP C T 0.07547 12 147 0.5811 5.7183639617105575E-01
2L_4096912_SNP A T 0.1558 24 130 0.2765 2.6192914628029595E-01
2L_4096935_DEL A ATGGATGGTTGGG 0.1364 18 114 0.2538 2.1596200230890850E-01
2L_4097051_SNP T C 0.4184 59 82 0.1495 1.3020192682146847E-01
2L_4097126_DEL G GGCAG 0.1146 18 139 0.9738 9.7317328747520171E-01
2L_4097218_INS G GTTGCTAATGCTGG 0.2766 39 102 0.7728 7.5612758073329878E-01
2L_4097364_SNP A T 0.3775 57 94 0.3626 3.4061588034489099E-01
2L_4097373_SNP A T 0.06832 11 150 0.4654 4.5727081684673676E-01
2L_4097381_SNP G A 0.4865 72 76 0.4598 4.4056944110085317E-01
2L_4097421_SNP A G 0.4702 71 80 0.1478 1.4007976168838621E-01
2L_4097462_SNP T C 0.4437 67 84 0.9063 9.0404890688360529E-01
2L_4097527_SNP T A 0.06875 11 149 0.3409 3.3252895610951727E-01
2L_4097536_SNP T C 0.4172 63 88 0.507 4.8809269475629091E-01
2L_4097569_SNP A T 0.1184 18 134 0.6698 6.5610734715584429E-01
2L_4097573_SNP C G 0.2484 38 115 0.4766 4.6034044558823795E-01
2L_4097574_SNP A T 0.1346 21 135 0.3872 3.7510719944828863E-01
2L_4097668_DEL C CGC 0.2695 38 103 0.3756 3.4724897405381150E-01
2L_4097672_SNP A G 0.3154 47 102 0.376 3.5394410632268103E-01
2L_4097689_SNP C T 0.3154 47 102 0.352 3.3237879125413261E-01
2L_4097723_SNP T C 0.06173 10 152 0.5125 5.0598328668926551E-01
2L_4097914_SNP G A 0.08537 14 150 0.4109 4.0603623659995169E-01
2L_4097956_SNP T C 0.3856 59 94 0.3009 2.8287886434679199E-01
2L_4097980_SNP T C 0.2484 39 118 0.2713 2.5688290816219117E-01
2L_4098031_SNP T C 0.2026 31 122 0.05345 4.5693381469096163E-02
2L_4098040_SNP C T 0.09934 15 136 0.3575 3.4954841166095307E-01
2L_4098073_SNP C T 0.1321 21 138 0.8647 8.6211189904490693E-01
2L_4098118_SNP C G 0.2645 41 114 0.3985 3.8510862292356884E-01
2L_4098133_SNP A G 0.2692 42 114 0.8528 8.4800788265010829E-01
2L_4098195_SNP T C 0.1579 24 128 0.09646 8.1423174774171173E-02
2L_4098202_SNP C G 0.06211 10 151 0.511 5.0326244872063985E-01
2L_4098265_SNP A G 0.3224 49 103 0.3884 3.7701033889530566E-01
2L_4098268_SNP T C 0.1946 29 120 0.1174 1.0052372707001911E-01
2L_4098376_SNP G A 0.4792 69 75 0.167 1.4037001302236995E-01
2L_4098391_SNP A G 0.473 70 78 0.1082 9.1207035087948474E-02
2L_4098466_SNP A T 0.4636 70 81 0.05964 5.1346546692129812E-02
2L_4098508_SNP A G 0.2148 32 117 0.2226 1.9982788033627408E-01
2L_4098598_SNP C T 0.1218 19 137 0.469 4.5630454165150547E-01
2L_4098619_SNP G A 0.07643 12 145 0.3235 3.0944631911104792E-01
2L_4098670_SNP A G 0.3082 45 101 0.2576 2.3290203009004828E-01
2L_4098682_SNP T C 0.2318 35 116 0.4417 4.2144155257521365E-01
2L_4098697_SNP A G 0.3133 47 103 0.2075 1.8965004205231750E-01
2L_4098742_SNP T G 0.349 52 97 0.4921 4.7132925045433705E-01
2L_4098745_SNP T C 0.06369 10 147 0.7394 7.3189581076790500E-01
2L_4098757_SNP C A 0.4765 71 78 0.2399 2.2801593599785819E-01
2L_4098850_SNP T C 0.2177 32 115 0.3399 3.1458565034368480E-01
2L_4098853_SNP T C 0.223 33 115 0.3962 3.7268761001141515E-01
2L_4098871_SNP G T 0.2192 32 114 0.3024 2.7714501912737366E-01
2L_4098973_SNP T C 0.2297 34 114 0.4649 4.4082865249401870E-01
2L_4098985_SNP A G 0.2245 33 114 0.4316 4.0482820990984780E-01
2L_4099060_SNP A G 0.2653 39 108 0.9248 9.2090465113413456E-01
2L_4099069_SNP A G 0.06211 10 151 0.9948 9.9466555205077800E-01
2L_4099072_SNP T G 0.1933 29 121 0.6598 6.4359714275850910E-01
2L_4099138_SNP C T 0.109 17 139 0.4123 3.9957486660683617E-01
2L_4099153_SNP T C 0.1892 28 120 0.145 1.2432786800357654E-01
2L_4099204_SNP A G 0.09877 16 146 0.9709 9.7045052184052805E-01
2L_4099225_SNP A G 0.06875 11 149 0.8478 8.4437924210845283E-01
2L_4099255_SNP A C 0.1474 23 133 0.9699 9.6894919225105602E-01
2L_4099274_SNP T C 0.1069 17 142 0.676 6.6900006772815690E-01
2L_4099276_SNP A G 0.2192 32 114 0.1553 1.3465393876149745E-01
2L_4099301_SNP C T 0.1923 30 126 0.6414 6.3116501692315552E-01
2L_4099399_SNP A T 0.1329 21 137 0.07311 6.6090510414136383E-02
2L_4099435_SNP C T 0.3264 47 97 0.03915 2.8080796465676603E-02
2L_4099483_SNP C T 0.14 21 129 0.3474 3.2453430448827636E-01
2L_4099558_SNP A G 0.2349 35 114 0.3449 3.2686121053438566E-01
2L_4099591_SNP T C 0.4765 71 78 0.2968 2.7626297882594608E-01
2L_4099592_SNP C T 0.48 72 78 0.2678 2.4817195441030038E-01
2L_4099937_SNP C T 0.1589 24 127 0.5055 4.8823747152430952E-01
2L_4100080_SNP C T 0.109 17 139 0.5675 5.5556614214790168E-01
2L_4100084_SNP G A 0.1083 17 140 0.5732 5.6249370625071460E-01
2L_4100132_SNP T C 0.1013 16 142 0.7181 7.1121428080156091E-01
2L_4100149_SNP C T 0.1688 26 128 0.1392 1.5384615324297102E-01
2L_4100281_SNP G T 0.0566 9 150 0.8856 8.8313043212796749E-01
2L_4100334_SNP T C 0.09677 15 140 0.8459 8.4099569531183016E-01
2L_4100500_SNP G A 0.4626 68 79 0.8088 8.0022559611514166E-01
2L_4100514_SNP G A 0.4422 65 82 0.8789 8.7451856795949934E-01
2L_4100522_SNP T A 0.44 66 84 0.9744 9.7316404572037840E-01
2L_4100534_DEL T AA 0.05 8 152 0.8907 8.8830606177027749E-01
2L_4100599_SNP T C 0.3973 58 88 0.5481 5.2739743934660621E-01
2L_4100600_SNP C A 0.3358 45 89 0.6261 6.0016367915704039E-01
2L_4100776_SNP G A 0.443 66 83 0.1311 1.1440561896168389E-01
2L_4100830_SNP A G 0.4266 61 82 0.4441 4.1694034584368067E-01
2L_4100929_SNP A G 0.4968 77 78 0.8749 8.7076565865120137E-01
2L_4100947_SNP T A 0.1218 19 137 0.9556 9.5411296040151705E-01
2L_4100959_SNP C T 0.1494 23 131 0.8706 8.6536096165880072E-01
2L_4101001_SNP G T 0.07643 12 145 0.5949 5.8420433463120813E-01
2L_4101007_SNP C A 0.2069 30 115 0.6682 6.4741830967651848E-01
2L_4101182_DEL G GCTATAGAATATAGG 0.05 8 152 0.3579 3.4867596136294954E-01
2L_4101205_SNP G T 0.4648 66 76 0.7013 6.8639328611814587E-01
2L_4101210_SNP A G 0.4901 74 77 0.4755 4.5512659715954962E-01
2L_4101223_SNP T A 0.4333 65 85 0.9309 9.2796725064767571E-01
2L_4101229_SNP C T 0.4228 63 86 0.9079 9.0360630744849257E-01
2L_4101234_SNP T G 0.4898 72 75 0.6839 6.6978850049305105E-01
2L_4101235_SNP A T 0.05 8 152 0.2374 2.2716280969407432E-01
2L_4101237_DEL A ATGT 0.05 8 152 0.3579 3.4867596136294954E-01
2L_4101245_SNP A T 0.4934 75 77 0.5445 5.3008411834089419E-01
2L_4101251_SNP C G 0.4362 65 84 0.8118 8.0245589524667194E-01
2L_4101294_SNP T G 0.4221 65 89 0.4943 4.8152978828505011E-01
2L_4101376_SNP A T 0.4898 72 75 0.6067 5.8470462975917015E-01
2L_4101404_SNP T C 0.4932 73 75 0.5344 5.1353458910125627E-01
2L_4101515_SNP C G 0.1678 25 124 0.5059 4.8259615491432106E-01
2L_4101523_DEL A ATGAT 0.1119 16 127 0.7042 6.8396672726176511E-01
2L_4101535_SNP C A 0.4967 76 77 0.908 9.0412222701638001E-01
2L_4101678_SNP G C 0.08889 12 123 0.999 9.9896094811991787E-01
2L_4101679_SNP G C 0.08955 12 122 0.997 9.9671266204614817E-01
2L_4101683_SNP A T 0.08955 12 122 0.998 9.9788723090325837E-01
2L_4101754_SNP T G 0.1465 23 134 0.09029 8.5126645973434001E-02
2L_4101819_SNP C T 0.4867 73 77 0.6446 6.2750737545582402E-01
2L_4101891_SNP T C 0.3904 57 89 0.4734 4.4617694785976825E-01
2L_4101994_SNP A G 0.06 9 141 0.905 8.9997394857438906E-01
2L_4102002_SNP C T 0.1342 20 129 0.5608 5.3942596265991216E-01
2L_4102091_SNP C T 0.3974 60 91 0.2419 2.2041951602329179E-01
2L_4102149_SNP T A 0.4126 59 84 0.5102 5.0165727518846848E-01
2L_4102230_SNP G T 0.4803 73 79 0.5976 5.8340836017869036E-01
2L_4102232_SNP C T 0.4267 64 86 0.7274 7.1740685065849408E-01
2L_4102392_SNP C G 0.349 52 97 0.7826 7.7233031881044834E-01
2L_4102419_SNP C T 0.0625 10 150 0.7734 7.6872723753877292E-01
2L_4102451_SNP G A 0.4898 72 75 0.6494 6.3088529835333973E-01
2L_4102545_SNP G C 0.0559 9 152 0.9297 9.2861450497000608E-01
2L_4102581_SNP T G 0.09615 15 141 0.9336 9.3125864332017727E-01
2L_4102584_SNP A C 0.05298 8 143 0.4924 4.7374576700128368E-01
2L_4102683_SNP A G 0.3733 56 94 0.9389 9.3606115375032539E-01
2L_4102716_SNP C A 0.2083 30 114 0.996 9.9575461541296562E-01
2L_4102719_SNP T C 0.1438 22 131 0.9464 9.4430739359285454E-01
2L_4102720_SNP T C 0.1419 22 133 0.8973 8.9374775648375415E-01
2L_4102742_SNP G C 0.4605 70 82 0.4716 4.5210774457988290E-01
2L_4102755_SNP C T 0.2432 36 112 0.4297 4.0472148010388898E-01
2L_4102787_SNP A C 0.1765 27 126 0.5136 5.0873313573960244E-01
2L_4102797_INS AT A 0.4718 67 75 0.2649 2.6994133877668458E-01
2L_4102813_SNP A T 0.4392 65 83 0.4913 4.6616498467188550E-01
2L_4102820_SNP A C 0.1944 28 116 0.2217 1.8982854511200098E-01
2L_4102821_SNP A C 0.1944 28 116 0.1816 1.5199662554890103E-01
2L_4102834_SNP G T 0.1688 26 128 0.8127 8.0620138960809840E-01
2L_4102835_SNP G A 0.4521 66 80 0.6078 5.8590658519844419E-01
2L_4102862_SNP G A 0.4354 64 83 0.3033 2.8019602900351914E-01
2L_4102868_SNP G A 0.4384 64 82 0.312 2.8729709216405630E-01
2L_4103016_SNP G C 0.05128 8 148 0.9507 9.4899046031400613E-01
2L_4103040_SNP C A 0.09091 14 140 0.9193 9.1632861846747860E-01
2L_4103146_SNP G A 0.07547 12 147 0.945 9.4374042253384782E-01
2L_4103162_SNP G A 0.3026 46 106 0.6079 5.9251379636953527E-01
2L_4103170_SNP G A 0.329 51 104 0.8031 7.9625096469233847E-01
2L_4103198_SNP T C 0.05556 9 153 0.6042 5.9814810754338055E-01
2L_4103231_SNP T G 0.09494 15 143 0.792 7.8666124179390950E-01
2L_4103262_SNP A T 0.4091 63 91 0.8373 8.3151241544601584E-01
2L_4103286_SNP A G 0.2237 34 118 0.8277 8.2074504680853189E-01
2L_4103287_SNP G A 0.2973 44 104 0.8712 8.6531632637176670E-01
2L_4103309_SNP A T 0.2222 34 119 0.9661 9.6489699415260899E-01
2L_4103319_SNP C T 0.2715 41 110 0.9031 9.0118904792092902E-01
2L_4103333_SNP G C 0.06211 10 151 0.9165 9.1492402651886762E-01
2L_4103340_SNP C T 0.06369 10 147 0.9794 9.7876124189963909E-01
2L_4103486_SNP A G 0.2632 40 112 0.209 1.9064327419006766E-01
2L_4103582_SNP A G 0.1006 16 143 0.2235 2.1340346379830666E-01
2L_4103597_SNP G A 0.3576 54 97 0.2096 1.8849747531035888E-01
2L_4103634_SNP G T 0.1503 23 130 0.4808 4.7211684795989162E-01
2L_4103692_SNP C G 0.07353 10 126 0.9805 9.7904966268421711E-01
2L_4103701_SNP T G 0.05732 9 148 0.8134 8.0794329816169097E-01
2L_4103714_SNP C T 0.05769 9 147 0.6085 5.9854103526892943E-01
2L_4103767_DEL TT T 0.2583 39 112 0.01018 8.2820215562328815E-03
2L_4103773_DEL G GG 0.09655 14 131 0.01482 1.8754510931596129E-02
2L_4103840_DEL A AGTTCA 0.1288 17 115 0.7489 7.2747369782681892E-01
2L_4103864_SNP T C 0.2119 32 119 0.2281 2.0877450669297315E-01
2L_4103875_SNP A G 0.05882 9 144 0.9032 8.9883740381975141E-01
2L_4103974_SNP G C 0.1132 18 141 0.4555 4.4520419095702879E-01
2L_4103981_SNP G A 0.4931 71 73 0.2038 1.7721216638427806E-01
2L_4103989_SNP A T 0.07453 12 149 0.9496 9.4853251260259019E-01
2L_4103995_SNP G A 0.08696 14 147 0.3682 3.5895728276468186E-01
2L_4103997_SNP G A 0.09554 15 142 0.9207 9.1846840977818922E-01
2L_4104003_SNP A G 0.3725 57 96 0.06822 5.8092852097017242E-02
2L_4104038_SNP T A 0.2662 37 102 0.1704 1.4106374508627906E-01
2L_4104053_SNP T A 0.1064 15 126 0.4081 3.7884042717401301E-01
2L_4104054_SNP C T 0.07801 11 130 0.939 9.3510611135106936E-01
2L_4104059_SNP G A 0.06618 9 127 0.8788 8.6880007103002987E-01
2L_4104062_SNP A T 0.09929 14 127 0.3713 3.4137168718888256E-01
2L_4104064_SNP C A 0.09317 15 146 0.4371 4.2837946588432607E-01
2L_4104069_MNP TTG AGA 0.09259 15 147 0.4296 4.2197280983920760E-01
2L_4104119_SNP A T 0.06452 10 145 0.8337 8.2744991119706679E-01
2L_4104125_SNP A T 0.05769 9 147 0.9096 9.0647957841067628E-01
2L_4104139_SNP C A 0.4521 66 80 0.4511 4.2441225820439887E-01
2L_4104150_SNP T A 0.1987 30 121 0.4075 3.8432930072436833E-01
2L_4104184_SNP T G 0.05521 9 154 0.3725 3.6608844441097788E-01
2L_4104244_SNP A G 0.1486 22 126 0.4468 4.1961400973378016E-01
2L_4104251_SNP G T 0.2968 46 109 0.1066 9.5494291024795119E-02
2L_4104255_SNP C A 0.2069 30 115 0.1166 9.7502718072554728E-02
2L_4104267_SNP A C 0.2133 32 118 0.3636 3.4228908368953226E-01
2L_4104289_SNP T A 0.2303 35 117 0.2545 2.3472809612365808E-01
2L_4104346_SNP G A 0.2067 31 119 0.09736 8.2689876056635025E-02
2L_4104396_SNP A G 0.2781 42 109 0.09957 8.7109173843101351E-02
2L_4104401_SNP G A 0.2941 45 108 0.089 8.0104387338662944E-02
2L_4104436_SNP A G 0.4362 65 84 0.2681 2.4507594693141799E-01
2L_4104490_SNP A T 0.06369 10 147 0.9385 9.3721786299920684E-01
2L_4104518_SNP C A 0.07453 12 149 0.9496 9.4853251260259019E-01
2L_4104536_SNP C T 0.06918 11 148 0.8709 8.6777201129181192E-01
2L_4104573_SNP A G 0.05696 9 149 0.8965 8.9396441035016494E-01
2L_4104610_SNP A G 0.0625 10 150 0.7575 7.5237214846058420E-01
2L_4104665_SNP C T 0.1548 24 131 0.004161 3.2836629757411685E-03
2L_4104700_SNP G A 0.1704 23 112 0.3227 2.9504094930164793E-01
2L_4104740_SNP C A 0.3071 43 97 0.3378 3.5354975293791402E-01
2L_4104744_SNP T C 0.2887 41 101 0.5713 5.8362270364979973E-01
2L_4104765_SNP G A 0.09804 15 138 0.629 6.1974036559412493E-01
2L_4104785_SNP A C 0.07383 11 138 0.7474 7.4047105340889996E-01
2L_4104878_SNP T C 0.1575 23 123 0.7211 7.0453325840360226E-01
2L_4104880_DEL G GTTTTCCCGCCGC 0.2986 43 101 0.04529 3.3842984215651378E-02
2L_4104896_SNP A T 0.3221 48 101 0.05705 4.6345054179822272E-02
2L_4104903_SNP A C 0.1088 16 131 0.5534 5.2906969157104666E-01
2L_4104981_SNP A G 0.09877 16 146 0.9232 9.2192104184005919E-01
2L_4104995_SNP A G 0.1582 25 133 0.7022 6.9502290647813436E-01
2L_4104996_SNP G A 0.1274 20 137 0.8127 8.0694719660521719E-01
2L_4105062_SNP G T 0.2877 42 104 0.1448 1.2231792293692567E-01
2L_4105074_SNP A G 0.2532 39 115 0.1245 1.1081735715733121E-01
2L_4105081_SNP G A 0.1355 21 134 0.9626 9.6144189976893724E-01
2L_4105083_SNP C A 0.25 39 117 0.09628 8.6280275434065912E-02
2L_4105100_SNP G A 0.2774 43 112 0.05531 4.8439127074593004E-02
2L_4105107_SNP G A 0.07547 12 147 0.9868 9.8643644648034157E-01
2L_4105125_SNP C T 0.0625 10 150 0.148 1.3905094917305383E-01
2L_4105145_SNP G A 0.2739 43 114 0.07912 7.0926559819167817E-02
2L_4105159_SNP T C 0.0625 10 150 0.148 1.3905094917305383E-01
2L_4105171_SNP A G 0.3311 49 99 0.09225 7.5024416984088835E-02
2L_4105190_SNP C A 0.3841 58 93 0.03364 2.7720717959343798E-02
2L_4105195_SNP T C 0.1623 25 129 0.425 4.1196724689750930E-01
2L_4105207_DEL A AA 0.06623 10 141 0.2165 2.0650483109710360E-01
2L_4105209_SNP A T 0.2848 45 113 0.1413 1.3217828687572986E-01
2L_4105226_SNP T C 0.3841 58 93 0.06434 5.4144143304169501E-02
2L_4105300_SNP G A 0.06211 10 151 0.7429 7.3821442770758772E-01
2L_4105338_SNP C G 0.2739 43 114 0.05527 5.0541192011658652E-02
2L_4105412_SNP A G 0.09211 14 138 0.03374 3.5200038368141971E-02
2L_4105507_SNP T C 0.07586 11 134 0.741 7.5123501135640725E-01
2L_4105509_SNP C G 0.08219 12 134 0.8978 9.0142480299831440E-01
2L_4105528_SNP A G 0.1139 18 140 0.1242 1.1616177303036801E-01
2L_4105649_SNP T A 0.3557 53 96 0.1444 1.2544382019483724E-01
2L_4105675_SNP A G 0.109 17 139 0.3117 3.0200711672737413E-01
2L_4105676_SNP C T 0.2333 35 115 0.4978 4.7996006857724360E-01
2L_4105678_SNP A T 0.2384 36 115 0.2547 2.3905387841100145E-01
2L_4105681_SNP C T 0.3265 48 99 0.6832 6.6754541835259384E-01
2L_4105701_SNP G T 0.1316 20 132 0.8088 8.1880465973479177E-01
2L_4105703_SNP C T 0.1742 27 128 0.6293 6.1984008681015079E-01
2L_4105758_SNP A G 0.1656 25 126 0.2716 2.4953883822517486E-01
2L_4105809_SNP A G 0.4855 67 71 0.3558 3.6783804717363999E-01
2L_4106003_SNP T C 0.28 42 108 0.6319 6.1428814722240022E-01
2L_4106044_SNP T G 0.2792 43 111 0.02846 2.3397040935408703E-02
2L_4106111_SNP T C 0.08176 13 146 0.9428 9.4139084978437171E-01
2L_4106251_SNP T A 0.4527 67 81 0.0959 8.0871307015976224E-02
2L_4106257_SNP A C 0.2365 35 113 0.2318 2.0439128112837124E-01
2L_4106293_SNP G A 0.4129 64 91 0.3895 3.7311766568829152E-01
2L_4106299_SNP A C 0.07547 12 147 0.8209 8.1694269013025367E-01
2L_4106313_SNP C G 0.1761 28 131 0.02787 2.4844228405683722E-02
2L_4106324_SNP G T 0.07595 12 146 0.7644 7.5835822280008314E-01
2L_4106327_SNP C A 0.07547 12 147 0.8209 8.1694269013025367E-01
2L_4106336_SNP G T 0.3526 55 101 0.3445 3.2987116499673852E-01
2L_4106342_SNP A T 0.3469 51 96 0.3975 4.2655213464708319E-01
2L_4106375_SNP C A 0.2039 31 121 0.6754 6.6151376962082753E-01
2L_4106377_SNP A T 0.2026 31 122 0.6831 6.7044044425624683E-01
2L_4106411_SNP A T 0.4533 68 82 0.6295 6.1084886484292333E-01
2L_4106421_SNP T C 0.1757 26 122 0.8541 8.4641725503014076E-01
2L_4106423_SNP T G 0.08387 13 142 0.8593 8.5460469400253025E-01
2L_4106426_SNP A T 0.1688 26 128 0.7091 6.9774338132202263E-01
2L_4106429_SNP G T 0.1711 26 126 0.8384 8.3152498883732939E-01
2L_4106431_SNP T C 0.1722 26 125 0.8436 8.3637217491797156E-01
2L_4106432_SNP A G 0.1711 26 126 0.8384 8.3152498883732939E-01
2L_4106444_DEL A ATTCA 0.1645 25 127 0.5959 5.8406433346302711E-01
2L_4106466_SNP G A 0.4667 70 80 0.8805 8.7406779049884131E-01
2L_4106467_SNP A T 0.4894 69 72 0.7751 7.8643101672733307E-01
2L_4106476_SNP T A 0.1523 23 128 0.3853 3.6366126500671225E-01
2L_4106479_SNP C T 0.1503 23 130 0.4535 4.3583687159003104E-01
2L_4106510_SNP T C 0.08696 14 147 0.9942 9.9415694838916191E-01
2L_4106532_SNP A C 0.08125 13 147 0.8931 8.9076439906984894E-01
2L_4106619_SNP T A 0.3725 57 96 0.1995 1.8066694665923544E-01
2L_4106644_SNP A G 0.2303 35 117 0.1375 1.1987054565567301E-01
2L_4106782_INS AA A 0.1778 24 111 0.9294 9.2499916130672022E-01
2L_4106858_SNP T C 0.06832 11 150 0.3085 2.9915681342646439E-01
2L_4106884_SNP G A 0.4161 62 87 0.7213 7.0677360331638583E-01
2L_4106885_SNP T A 0.05096 8 149 0.435 4.2243945965792917E-01
2L_4106912_SNP G A 0.3052 47 107 0.5111 4.9351332946552606E-01
2L_4106913_SNP G A 0.05696 9 149 0.6603 6.5463059205141638E-01
2L_4106918_SNP G T 0.1465 23 134 0.2683 2.5314910296137760E-01
2L_4106946_DEL T TT 0.05128 8 148 0.3687 3.6293679160697911E-01
2L_4107123_SNP G A 0.3378 50 98 0.9927 9.9235142948418620E-01
2L_4107265_SNP T C 0.32 48 102 0.5243 5.0716707573764386E-01
2L_4107302_SNP A G 0.4371 66 85 0.2123 1.9360442378487741E-01
2L_4107322_INS ACCCGTTTTGTG A 0.09211 14 138 0.8177 8.1297500189576244E-01
2L_4107336_SNP G T 0.06494 10 144 0.7278 7.1872538458856050E-01
2L_4107428_SNP A T 0.06211 10 151 0.7314 7.2639798489955587E-01
2L_4107533_SNP C T 0.2819 42 107 0.4132 4.0156479922814292E-01
2L_4107593_SNP G A 0.298 45 106 0.8506 8.4355468855753080E-01
2L_4107656_SNP C T 0.469 68 77 0.5622 5.3728306124168634E-01
2L_4107665_SNP G C 0.2252 34 117 0.7009 6.8680370118966327E-01
2L_4107824_SNP C T 0.1346 21 135 0.8791 8.7513835406347307E-01
2L_4107841_SNP A G 0.457 69 82 0.3325 3.1038703545100699E-01
2L_4107872_SNP A C 0.3224 49 103 0.388 3.7342926669323895E-01
2L_4107873_SNP A G 0.1083 17 140 0.9472 9.4555350093371160E-01
2L_4107884_SNP G A 0.1234 19 135 0.6539 6.4097576377601662E-01
2L_4107962_SNP C G 0.1962 31 127 0.01481 1.2595733384376365E-02
2L_4107971_SNP A T 0.1895 29 124 0.01935 1.5026243170084696E-02
2L_4107972_SNP T G 0.1474 23 133 0.8115 8.0589593024917683E-01
2L_4108038_SNP A C 0.2914 44 107 0.6967 6.8721193835270988E-01
2L_4108040_SNP T G 0.2933 44 106 0.6286 6.1599687578389839E-01
2L_4108170_SNP T A 0.4392 65 83 0.3165 2.9999240286857931E-01
2L_4108335_SNP C G 0.2296 31 104 0.1185 9.2951904474195102E-02
2L_4108538_SNP G A 0.06579 10 142 0.5067 4.8962008892949194E-01
2L_4108566_SNP A G 0.3846 60 96 0.3904 3.7394567921448596E-01
2L_4108606_SNP T G 0.3766 58 96 0.1747 1.6045197902013697E-01
2L_4108633_SNP G C 0.3487 53 99 0.1213 1.0681727354241910E-01
2L_4108702_SNP G C 0.3946 58 89 0.2822 2.5690284469940561E-01
2L_4108705_SNP A G 0.3919 58 90 0.2891 2.6526578858303385E-01
2L_4108815_SNP T C 0.2 31 124 0.5785 5.6495466748981604E-01
2L_4108828_SNP A G 0.2434 37 115 0.6773 6.6692218083190413E-01
2L_4108832_SNP T A 0.4828 70 75 0.5572 5.3994815000059471E-01
2L_4108840_SNP A T 0.0915 14 139 0.6681 6.5643323403811060E-01
2L_4108846_SNP A C 0.1987 31 125 0.7862 7.7913032400272719E-01
2L_4108852_SNP G T 0.2333 35 115 0.5624 5.4841534919094648E-01
2L_4108853_SNP C T 0.2282 34 115 0.6316 6.1871420093975849E-01
2L_4108854_INS TTTTT T 0.1611 24 125 0.7081 6.9471723106336480E-01
2L_4108878_SNP G T 0.1883 29 125 0.6639 6.5175225588151275E-01
2L_4108880_DEL A CATT 0.2484 38 115 0.7136 7.0367942832085562E-01
2L_4108884_SNP G T 0.1678 25 124 0.8751 8.7039094806092276E-01
2L_4108889_SNP T A 0.25 38 114 0.7413 7.3137313003295423E-01
2L_4108890_SNP G A 0.25 38 114 0.6673 6.5471257001968697E-01
2L_4108893_SNP G T 0.2532 39 115 0.7005 6.9087262749267819E-01
2L_4108902_SNP A T 0.25 38 114 0.6759 6.6360239958322831E-01
2L_4108916_SNP A G 0.2484 38 115 0.583 5.6953434105103296E-01
2L_4108922_INS TGTTTACAACAAAAT T 0.1007 14 125 0.3711 3.3286909143207477E-01
2L_4108949_SNP G T 0.2452 38 117 0.64 6.2956208461279028E-01
2L_4108952_SNP A T 0.2756 43 113 0.7662 7.5887286427283529E-01
2L_4108959_SNP T G 0.4497 67 82 0.5281 5.1276205524833962E-01
2L_4108971_SNP T A 0.3701 57 97 0.436 4.2061915934261251E-01
2L_4108996_SNP C T 0.2449 36 111 0.7727 7.5866269723007784E-01
2L_4108997_SNP T A 0.2397 35 111 0.9536 9.5101381722557243E-01
2L_4109166_SNP C T 0.05732 9 148 0.4531 4.4228727611718188E-01
2L_4109175_DEL A CACGGGT 0.1538 24 132 0.3643 3.5083148079683824E-01
2L_4109230_SNP T C 0.09938 16 145 0.5679 5.6321512909206528E-01
2L_4109380_SNP C T 0.474 73 81 0.295 2.7831390426702940E-01
2L_4109382_SNP C T 0.3444 52 99 0.3297 3.1869602625580873E-01
2L_4109383_SNP A T 0.3444 52 99 0.3297 3.1869602625580873E-01
2L_4109402_SNP C G 0.1258 19 132 0.8941 8.8934243335010355E-01
2L_4109405_SNP G T 0.1935 30 125 0.6611 6.4944921590816929E-01
2L_4109437_SNP C T 0.48 72 78 0.2479 2.2447212878791845E-01
2L_4109516_SNP T G 0.3355 51 101 0.1694 1.5322262388239893E-01
2L_4109518_SNP T C 0.3355 51 101 0.1563 1.4000686320247502E-01
2L_4109519_INS TA T 0.3355 51 101 0.177 1.5937689796269361E-01
2L_4109539_SNP A G 0.1899 30 128 0.06919 6.2987215208573075E-02
2L_4109579_SNP T A 0.2194 34 121 0.05638 5.5715079760219610E-02
2L_4109607_SNP A G 0.1519 24 134 0.02614 2.4153614927058156E-02
2L_4109628_SNP C G 0.3893 58 91 0.6035 5.8546112277959628E-01
2L_4109663_SNP C T 0.1592 25 132 0.04214 3.6223369221858932E-02
2L_4109670_SNP G C 0.1572 25 134 0.03911 3.4801285308917559E-02
2L_4109683_SNP T G 0.09494 15 143 0.6285 6.1958881253704612E-01
2L_4109687_SNP C A 0.1474 23 133 0.2179 2.3219996689094835E-01
2L_4109711_SNP T G 0.1592 25 132 0.04128 3.5486816170592947E-02
2L_4109865_SNP T G 0.2177 32 115 0.824 8.1419893369367591E-01
2L_4109872_SNP A G 0.2876 44 109 0.682 6.6923237937008317E-01
2L_4109887_SNP G C 0.3533 53 97 0.6409 6.2423160716545778E-01
2L_4109977_SNP T C 0.1069 17 142 0.0286 2.5518876277747741E-02
2L_4109984_SNP G T 0.1104 18 145 0.5882 5.8310219601131885E-01
2L_4110127_SNP T C 0.05556 9 153 0.6283 6.2352875233061089E-01
2L_4110150_SNP T G 0.0679 11 151 0.5277 5.2224075873563358E-01
2L_4110152_SNP A T 0.0679 11 151 0.5277 5.2224075873563358E-01
2L_4110169_SNP G T 0.07097 11 144 0.1981 1.8196395241914298E-01
2L_4110217_SNP T A 0.2039 31 121 0.7524 7.4190419656943907E-01
2L_4110222_SNP T C 0.07285 11 140 0.5156 4.9925939304754230E-01
2L_4110238_SNP G A 0.3333 49 98 0.8588 8.5029460801186241E-01
2L_4110243_SNP C T 0.0559 9 152 0.7733 7.6983714572651607E-01
2L_4110275_SNP G C 0.0559 9 152 0.771 7.6746630081207046E-01
2L_4110295_SNP A G 0.3267 49 101 0.7157 7.0322002701214892E-01
2L_4110326_SNP C A 0.2583 39 112 0.6656 6.4972335665908065E-01
2L_4110330_SNP C A 0.1688 27 133 0.7981 7.9363617127597874E-01
2L_4110350_SNP T A 0.08974 14 142 0.368 3.5139867546259440E-01
2L_4110358_SNP T C 0.09032 14 141 0.4101 4.0104622057106898E-01
2L_4110369_SNP G A 0.1401 22 135 0.6828 6.7358438994872061E-01
2L_4110375_SNP G A 0.08974 14 142 0.3684 3.5176768467530528E-01
2L_4110394_SNP T A 0.05732 9 148 0.9673 9.6643968794235191E-01
2L_4110413_SNP G T 0.3176 47 101 0.9106 9.0598409393465795E-01
2L_4110495_SNP A C 0.1859 29 127 0.05129 4.7159798436455534E-02
2L_4110545_SNP C A 0.09375 15 145 0.8696 8.6667928183425791E-01
2L_4110588_SNP A T 0.2434 37 115 0.06519 5.4074305839005063E-02
2L_4110753_SNP G A 0.2483 37 112 0.887 8.8138135989441824E-01
2L_4110754_SNP G A 0.2517 38 113 0.9468 9.4425518427400190E-01
2L_4110901_SNP C T 0.1006 16 143 0.6958 6.8913157537163050E-01
2L_4110918_SNP A C 0.1905 28 119 0.8149 8.0455207279142460E-01
2L_4110923_SNP A G 0.1959 29 119 0.7868 7.7566834059584933E-01
2L_4110939_SNP G T 0.09434 15 144 0.7903 7.8545561506373329E-01
2L_4110941_SNP C A 0.08333 13 143 0.7269 7.2078355893824797E-01
2L_4110947_SNP A T 0.08805 14 145 0.5673 5.5788808353831032E-01
2L_4110949_SNP C T 0.1095 15 122 0.5125 4.8259494138139025E-01
2L_4111045_SNP A C 0.1321 21 138 0.5385 5.3368576960460778E-01
2L_4111083_INS CCGGAACC C 0.08176 13 146 0.4994 4.8859437151220819E-01
2L_4111099_SNP C T 0.4371 66 85 0.6738 6.6053682337011943E-01
2L_4111117_SNP G T 0.1 16 144 0.7298 7.2402126596568439E-01
2L_4111121_SNP G C 0.1096 16 130 0.7111 6.9614546476141603E-01
2L_4111213_SNP T C 0.4765 71 78 0.6061 5.9113865089142270E-01
2L_4111332_SNP T C 0.08696 14 147 0.8037 7.9989944066722674E-01
2L_4111367_SNP A G 0.05625 9 151 0.1742 1.6513034886073585E-01
2L_4111374_SNP G A 0.1342 20 129 0.3827 3.5689285275814087E-01
2L_4111410_SNP T C 0.3947 60 92 0.4556 4.4306436058614973E-01
2L_4111492_DEL G GG 0.07643 12 145 0.9534 9.5198471594613576E-01
2L_4111492_SNP C G 0.05634 8 134 0.8728 8.6470898167484078E-01
2L_4111498_SNP C T 0.05 8 152 0.8853 8.8269241053843772E-01
2L_4111501_SNP T C 0.05 8 152 0.8853 8.8269241053843772E-01
2L_4111648_SNP A T 0.2353 36 117 0.2563 2.3665842742019350E-01
2L_4111928_SNP G A 0.2387 37 118 0.3963 3.8079558808150482E-01
2L_4111974_INS C CCC 0.2138 31 114 0.1375 1.1626899397928014E-01
2L_4112024_DEL A AA 0.4275 59 79 0.445 4.2513706385508487E-01
2L_4112142_SNP C T 0.3203 49 104 0.2142 1.9716319739988764E-01
2L_4112145_SNP G A 0.07975 13 150 0.8621 8.6031008185029945E-01
2L_4112196_SNP T C 0.2081 31 118 0.6399 6.2110219734761296E-01
2L_4112197_DEL A AC 0.2105 32 120 0.7367 7.2467103840004288E-01
2L_4112208_SNP T A 0.457 69 82 0.7668 7.5613587889785794E-01
2L_4112297_SNP G C 0.1484 23 132 0.956 9.5460847755760980E-01
2L_4112304_SNP C T 0.07692 12 144 0.8913 8.8793703613123565E-01
2L_4112373_SNP T C 0.3946 58 89 0.158 1.3578923251875641E-01
2L_4112407_SNP A T 0.4306 62 82 0.1653 1.4317939442530792E-01
2L_4112503_SNP G A 0.3533 53 97 0.512 4.9356389535179102E-01
2L_4112549_SNP T C 0.3618 55 97 0.6143 6.0255942756221903E-01
2L_4112577_SNP C T 0.2945 43 103 0.9214 9.1999816973395809E-01
2L_4112826_SNP G A 0.3913 54 84 0.6901 6.6735535247738087E-01
2L_4112858_SNP A G 0.075 12 148 0.7722 7.6744284344190461E-01
2L_4113030_SNP G C 0.3169 45 97 0.7308 7.1757012326053982E-01
2L_4113066_SNP C T 0.3919 58 90 0.9558 9.5351406412409678E-01
2L_4113124_SNP A T 0.08805 14 145 0.4007 3.8995565326913773E-01
2L_4113144_SNP A G 0.1569 24 129 0.7248 7.1384917766292832E-01
2L_4113267_SNP G A 0.2102 33 124 0.7836 7.7922852205044635E-01
2L_4113378_SNP C A 0.1014 15 133 0.9993 9.9923398716069300E-01
2L_4113413_SNP A T 0.245 37 114 0.4925 4.7484066948957693E-01
2L_4113414_SNP T G 0.24 36 114 0.4677 4.4820034824509891E-01
2L_4113475_SNP T A 0.2819 42 107 0.6179 6.0057013255474057E-01
2L_4113498_SNP C A 0.1074 16 133 0.7846 7.7544105843142452E-01
2L_4113803_SNP A G 0.05 8 152 0.6491 6.4330025605230823E-01
2L_4113862_SNP T A 0.1125 18 142 0.2173 2.1049162287678924E-01
2L_4113917_SNP A T 0.4867 73 77 0.3412 3.1799562855479413E-01
2L_4114201_SNP T G 0.4595 68 80 0.1385 1.2075376760547762E-01
2L_4114242_SNP T A 0.06135 10 153 0.8848 8.8322112852815304E-01
2L_4114275_SNP A G 0.1529 24 133 0.4789 4.6803782056405041E-01
2L_4114338_SNP A G 0.109 17 139 0.3149 2.9840918093201940E-01
2L_4114451_SNP G A 0.05806 9 146 0.2021 1.8620081865836746E-01
2L_4114560_SNP A T 0.06897 10 135 0.9852 9.8432323563854507E-01
2L_4114787_SNP A G 0.3706 53 90 0.1909 1.6830196745842163E-01
2L_4115058_SNP A G 0.1944 28 116 0.2871 2.8441785595689273E-01
2L_4115088_DEL C AAAT 0.1656 25 126 0.2094 1.9645782049416249E-01
2L_4115123_SNP C A 0.2143 30 110 0.3527 3.3203926410844065E-01
2L_4115319_SNP T C 0.1733 26 124 0.2468 2.2584048488441810E-01
2L_4115357_SNP G A 0.3113 47 104 0.4541 4.5462460211807121E-01
2L_4115426_SNP G A 0.2026 31 122 0.3522 3.4424468621047777E-01
2L_4115479_SNP G A 0.05625 9 151 0.9745 9.7394574034175418E-01
2L_4115528_SNP C A 0.07643 12 145 0.7373 7.3010032392788971E-01
2L_4115674_SNP T C 0.05625 9 151 0.6047 6.0070513741985554E-01
2L_4115786_SNP C T 0.2452 38 117 0.7288 7.2033321803619710E-01
2L_4115855_SNP T C 0.2276 33 112 0.7836 7.7495784045779936E-01
2L_4115887_SNP T A 0.226 33 113 0.9457 9.4234987944321780E-01
2L_4115915_SNP T A 0.2067 31 119 0.5612 5.4687523374946578E-01
2L_4115935_SNP T G 0.4966 74 75 0.841 8.3307868024343090E-01
2L_4115945_SNP G C 0.2876 44 109 0.3493 3.2950809168763828E-01
2L_4115960_SNP T G 0.2667 40 110 0.8595 8.5309660919390495E-01
2L_4115965_SNP T A 0.22 33 117 0.6317 6.1605407534445855E-01
2L_4115968_INS TTT AC 0.22 33 117 0.5488 5.3404748930779755E-01
2L_4115997_SNP T G 0.2013 30 119 0.8914 8.8622089241885404E-01
2L_4116187_SNP A C 0.06135 10 153 0.8848 8.8322112852815304E-01
2L_4116272_DEL C CGCACTCACC 0.1242 19 134 0.129 1.1749052665460724E-01
2L_4116286_SNP A C 0.1429 22 132 0.369 3.5233912454149119E-01
2L_4116419_SNP T G 0.06211 10 151 0.6585 6.5246191681454069E-01
2L_4116421_SNP C T 0.1529 24 133 0.2313 2.1755870877002170E-01
2L_4116422_SNP G C 0.3974 60 91 0.9702 9.6878741652209399E-01
2L_4116426_SNP T C 0.1538 24 132 0.2534 2.4298458418831026E-01
2L_4116505_SNP C G 0.05696 9 149 0.2651 2.5693080175895466E-01
2L_4116515_SNP T A 0.1529 24 133 0.6927 6.8330489662575356E-01
2L_4116529_SNP A G 0.4832 72 77 0.9728 9.7134365896464003E-01
2L_4116533_SNP T C 0.3154 47 102 0.799 7.8823100581483652E-01
2L_4116581_SNP T A 0.05556 9 153 0.3434 3.3526412418280926E-01
2L_4116582_SNP G C 0.05521 9 154 0.3426 3.3590926956475164E-01
2L_4116626_SNP T C 0.1503 23 130 0.6297 6.1476410255439173E-01
2L_4116685_SNP G C 0.1234 19 135 0.8116 8.0485305915467631E-01
2L_4116723_SNP G A 0.4161 62 87 0.8418 8.3398620341444718E-01
2L_4116934_SNP C G 0.3741 55 92 0.7809 7.6944760738288687E-01
2L_4117162_SNP G A 0.2318 35 116 0.9765 9.7555504332496057E-01
2L_4117236_SNP T G 0.2448 35 108 0.9254 9.2247639320403629E-01
2L_4117269_SNP T A 0.2065 32 123 0.9089 9.0580186684291797E-01
2L_4117308_SNP A G 0.121 19 138 0.2995 2.9782561386212580E-01
2L_4117335_SNP C T 0.1195 19 140 0.8688 8.6594987460420514E-01
2L_4117361_SNP T G 0.2215 33 116 0.6139 5.9564752935059651E-01
2L_4117385_SNP A G 0.3889 56 88 0.7752 7.6158052652647024E-01
2L_4117405_SNP A C 0.473 70 78 0.9973 9.9716284406984090E-01
2L_4117417_SNP T A 0.2727 42 112 0.9407 9.3854629643467136E-01
2L_4117420_DEL T TA 0.06918 11 148 0.5309 5.2041535716437226E-01
2L_4117436_SNP T G 0.1242 19 134 0.4816 4.6571495266804841E-01
2L_4117463_SNP A C 0.05521 9 154 0.01472 1.4198798180597548E-02
2L_4117470_SNP T G 0.3121 44 97 0.9377 9.3360162142376513E-01
2L_4117493_SNP C T 0.2895 44 108 0.8175 8.1086111064739474E-01
2L_4117505_SNP G A 0.2961 45 107 0.7249 7.1336753031740585E-01
2L_4117508_SNP T G 0.2914 44 107 0.8113 8.0392444837947963E-01
2L_4117509_SNP G A 0.2933 44 106 0.8817 8.7670551369790839E-01
2L_4117633_SNP T C 0.1929 27 113 0.1095 8.2628049124350914E-02
2L_4117638_SNP A G 0.0566 9 150 0.4086 3.9782738532107853E-01
2L_4117678_SNP A G 0.4662 62 71 0.9896 9.8875396232160517E-01
2L_4117684_SNP A G 0.06579 10 142 0.5792 5.6953609264592386E-01
2L_4117693_SNP C G 0.5 73 73 0.5371 5.1372334830316380E-01
2L_4117842_SNP A C 0.07692 12 144 0.5433 5.3343765742731519E-01
2L_4117900_SNP T A 0.05769 9 147 0.87 8.6609501399601851E-01
2L_4117916_DEL T TT 0.08125 13 147 0.5648 5.5772298718861180E-01
2L_4117942_SNP A G 0.28 42 108 0.4272 4.0428780417952692E-01
2L_4118031_SNP T G 0.2222 34 119 0.1225 1.0921723166302777E-01
2L_4118065_SNP A T 0.05521 9 154 0.564 5.5864796369782921E-01
2L_4118087_SNP C A 0.08125 13 147 0.04475 4.0779729223901703E-02
2L_4118099_SNP C T 0.2102 33 124 0.1395 1.2869894676929838E-01
2L_4118115_SNP A T 0.2941 45 108 0.3365 3.1982397741083801E-01
2L_4118132_SNP T G 0.07407 12 150 0.9667 9.6621413417656032E-01
2L_4118235_SNP G A 0.09211 14 138 0.9137 9.1057930198622605E-01
2L_4118270_SNP C T 0.09211 14 138 0.7628 7.5702934721283799E-01
2L_4118271_SNP T G 0.0915 14 139 0.7277 7.1872125338530002E-01
2L_4118290_SNP A G 0.09615 15 141 0.07258 6.5078715798163850E-02
2L_4118327_SNP C A 0.12 18 132 0.5812 5.7410157801554096E-01
2L_4118328_DEL C CATATCTCT 0.1067 16 134 0.7561 7.4751845359363756E-01
2L_4118351_SNP G A 0.2617 39 110 0.5264 5.0642928818316424E-01
2L_4118373_SNP G A 0.4653 67 77 0.7234 7.0376265993626907E-01
2L_4118377_SNP C T 0.1032 16 139 0.466 4.5304675713282327E-01
2L_4118481_SNP T A 0.4681 66 75 0.9226 9.1660004490825386E-01
2L_4118489_SNP C G 0.1013 16 142 0.9316 9.2965184479031004E-01
2L_4118522_SNP A T 0.07097 11 144 0.5398 5.2760699039800008E-01
2L_4118531_SNP A G 0.2185 33 118 0.1761 1.5861525857092407E-01
2L_4118533_SNP G A 0.09877 16 146 0.2945 2.8745961583242186E-01
2L_4118566_SNP C A 0.1169 18 136 0.6918 6.7946394408088806E-01
2L_4118575_DEL G GACG 0.07362 12 151 0.4035 3.9708199683315193E-01
2L_4118577_SNP G C 0.1034 15 130 0.781 7.7096740219981963E-01
2L_4118582_SNP A C 0.07643 12 145 0.3698 3.6367769303878406E-01
2L_4118584_SNP A C 0.07643 12 145 0.3698 3.6367769303878406E-01
2L_4118588_SNP T A 0.07692 12 144 0.8113 8.0828412371729330E-01
2L_4118617_SNP G T 0.2564 40 116 0.5351 5.2194141132074212E-01
2L_4118619_SNP T C 0.05 8 152 0.1984 1.8847964784533267E-01
2L_4118648_SNP T A 0.08861 14 144 0.4639 4.5249553405624288E-01
2L_4118663_SNP T G 0.05625 9 151 0.1614 1.6059064303151593E-01
2L_4118681_SNP T A 0.4867 73 77 0.9057 9.0107379749392991E-01
2L_4118693_SNP C A 0.3553 54 98 0.7678 7.5756772781669368E-01
2L_4118761_SNP C G 0.4902 75 78 0.6008 5.8577654200555340E-01
2L_4118766_SNP A C 0.4667 70 80 0.4577 4.3505168736917876E-01
2L_4118774_SNP A G 0.08125 13 147 0.8594 8.5684112031174986E-01
2L_4118780_SNP A T 0.1484 23 132 0.4092 3.9173858326404010E-01
2L_4118781_SNP G C 0.1429 22 132 0.3423 3.2329507182616934E-01
2L_4118785_SNP A C 0.4079 62 90 0.4326 4.1181132852437863E-01
2L_4118799_SNP A C 0.08553 13 139 0.6489 6.3425362478489600E-01
2L_4118886_SNP C A 0.4067 61 89 0.7455 7.3394322949165747E-01
2L_4118889_SNP A T 0.3819 55 89 0.9516 9.4965423597228005E-01
2L_4119090_SNP A C 0.09317 15 146 0.2321 2.2351548896427798E-01
2L_4119094_SNP G T 0.08025 13 149 0.5835 5.7730183566979432E-01
2L_4119097_SNP A G 0.1795 28 128 0.9747 9.7388494489748190E-01
2L_4119099_SNP C A 0.1677 26 129 0.8839 8.7969258466612088E-01
2L_4119128_SNP T C 0.06289 10 149 0.4319 4.2504307138414699E-01
2L_4119152_SNP C T 0.06452 10 145 0.8673 8.6275320673593492E-01
2L_4119160_SNP T G 0.07742 12 143 0.9633 9.6225223100623591E-01
2L_4119162_SNP C A 0.06711 10 139 0.4275 4.0460637877720529E-01
2L_4119176_SNP C G 0.06122 9 138 0.9599 9.5848835585558512E-01
2L_4119211_SNP T G 0.09259 15 147 0.6237 6.1927593021616656E-01
2L_4119245_SNP T G 0.1258 20 139 0.7134 7.0642606715964984E-01
2L_4119279_SNP G A 0.1324 18 118 0.5688 5.3995826581227413E-01
2L_4119303_SNP G C 0.1867 28 122 0.8477 8.3995114637421797E-01
2L_4119490_SNP T C 0.2416 36 113 0.9497 9.4722125709363103E-01
2L_4119492_SNP A C 0.07407 12 150 0.5975 5.9140240009893041E-01
2L_4119603_INS GTGG G 0.1623 25 129 0.8901 8.8678245815452583E-01
2L_4119617_SNP C A 0.1835 29 129 0.9858 9.8537874492191191E-01
2L_4119687_SNP A G 0.1731 27 129 0.5096 4.9552452230658350E-01
2L_4119714_SNP T A 0.05195 8 146 0.8443 8.3855466476821716E-01
2L_4119736_SNP G A 0.3919 58 90 0.6074 5.9065954184533564E-01
2L_4119748_DEL A TT 0.2676 38 104 0.5661 5.4511018512563458E-01
2L_4119852_SNP A C 0.07006 11 146 0.7801 7.7394375490113876E-01
2L_4119890_SNP A T 0.4257 63 85 0.3522 3.2905198445506045E-01
2L_4119921_SNP G T 0.4207 61 84 0.2455 2.1918359574303692E-01
2L_4119945_SNP G A 0.1333 20 130 0.7165 7.0556369696605326E-01
2L_4119961_SNP A G 0.06369 10 147 0.9208 9.1860759260809333E-01
2L_4119975_SNP C T 0.2 31 124 0.9969 9.9683325310762438E-01
2L_4119990_SNP A C 0.09375 15 145 0.8066 8.0269142590625919E-01
2L_4119995_DEL T TATCAGCCCTTTT 0.05096 8 149 0.7558 7.4823894105619093E-01
2L_4120002_SNP G C 0.05405 8 140 0.533 5.1847527931659010E-01
2L_4120018_SNP A G 0.1645 25 127 0.8271 8.2043120459778152E-01
2L_4120072_SNP A T 0.1118 17 135 0.6693 6.5646672769937997E-01
2L_4120143_SNP A G 0.06329 10 148 0.4412 4.3077922130843060E-01
2L_4120172_SNP A G 0.1172 17 128 0.06584 5.9429693918762523E-02
2L_4120196_SNP G T 0.08511 12 129 0.2954 2.7995531849571820E-01
2L_4120209_SNP T G 0.1014 15 133 0.2105 1.8485514929795077E-01
2L_4120213_SNP C T 0.08219 12 134 0.4918 4.6903672896980753E-01
2L_4120223_SNP A G 0.06329 10 148 0.4436 4.3184708592816934E-01
2L_4120283_DEL A ATAGCAGATAAGGA 0.07843 12 141 0.07225 6.0827102479905942E-02
2L_4120308_SNP G T 0.0974 15 139 0.1108 9.7706697502694673E-02
2L_4120314_SNP A T 0.2449 36 111 0.7592 7.4756313415298359E-01
2L_4120344_SNP C T 0.07453 12 149 0.5812 5.7438708676403905E-01
2L_4120357_SNP A T 0.07407 12 150 0.5774 5.7169220328597592E-01
2L_4120366_SNP T G 0.075 12 148 0.5881 5.8028900173360198E-01
2L_4120373_SNP C T 0.05732 9 148 0.8861 8.8291163676327733E-01
2L_4120381_SNP A G 0.05806 9 146 0.8369 8.3535755514445298E-01
2L_4120456_SNP C T 0.2703 40 108 0.6915 6.7493807124348870E-01
2L_4120506_SNP G T 0.06289 10 149 0.778 7.7333247319406151E-01
2L_4120548_SNP C A 0.1 16 144 0.4255 4.1677073443866319E-01
2L_4120564_SNP A G 0.1111 18 144 0.4739 4.6804804304972791E-01
2L_4120682_SNP G A 0.3357 48 95 0.7755 7.6168467005341722E-01
2L_4120691_SNP C G 0.125 18 126 0.3825 3.5553256920770004E-01
2L_4120700_SNP A T 0.1007 15 134 0.3143 2.9109877842498177E-01
2L_4120701_SNP C G 0.3237 45 94 0.8371 8.2480092634927216E-01
2L_4120710_SNP A G 0.1783 28 129 0.4584 4.4859717201219362E-01
2L_4120804_SNP T C 0.09333 14 136 0.7048 6.8949580069424532E-01
2L_4120823_SNP A C 0.09032 14 141 0.6806 6.6922782463568575E-01
2L_4120950_SNP T C 0.4898 72 75 0.9791 9.7785408498053605E-01
2L_4120968_SNP A T 0.4257 63 85 0.3706 3.5006655596666891E-01
2L_4121007_SNP G A 0.08442 13 141 0.3706 3.5128433743245047E-01
2L_4121019_SNP C T 0.3709 56 95 0.1938 1.7405109414681541E-01
2L_4121028_SNP A G 0.3758 56 93 0.2005 1.7790432595105965E-01
2L_4121034_SNP T C 0.3399 52 101 0.7723 7.6370456159414246E-01
2L_4121049_SNP T G 0.3506 54 100 0.9084 9.0509498260259458E-01
2L_4121136_SNP T G 0.05625 9 151 0.5082 5.0000797620311599E-01
2L_4121154_SNP A T 0.075 12 148 0.7504 7.5058780169208861E-01
2L_4121220_SNP A T 0.2174 35 126 0.7586 7.5466959292339730E-01
2L_4121239_SNP T C 0.3289 50 102 0.393 3.7222347194771199E-01
2L_4121289_SNP A C 0.1233 18 128 0.8427 8.3277236226662910E-01
2L_4121349_SNP A C 0.0604 9 140 0.6803 6.6880092342106123E-01
2L_4121359_SNP A G 0.06623 10 141 0.8495 8.4301530587464624E-01
2L_4121418_SNP C T 0.2877 42 104 0.3207 2.9523911980938833E-01
2L_4121419_SNP A G 0.09554 15 142 0.1596 1.5126971247405874E-01
2L_4121424_SNP G C 0.1187 19 141 0.9266 9.2527912265446621E-01
2L_4121427_SNP C T 0.2208 34 120 0.4214 4.1141900859740643E-01
2L_4121432_SNP G C 0.08333 13 143 0.1654 1.5376073273185487E-01
2L_4121454_SNP A T 0.42 63 87 0.5206 5.0483945297115851E-01
2L_4121484_SNP C A 0.07407 12 150 0.3612 3.5351410074405665E-01
2L_4121512_SNP G A 0.2128 30 111 0.4431 4.1704922528853761E-01
2L_4121513_SNP T C 0.2057 29 112 0.4997 4.7605343660367772E-01
2L_4121516_SNP G T 0.3597 50 89 0.5813 5.5878067114863339E-01
2L_4121555_SNP G C 0.3425 50 96 0.4432 4.1714701328306791E-01
2L_4121625_SNP C T 0.4295 64 85 0.5931 5.7318833667854352E-01
2L_4121626_SNP T C 0.2089 33 125 0.7265 7.2024717074166944E-01
2L_4121639_DEL C CTTGTAA 0.1258 20 139 0.8252 8.2109557679972389E-01
2L_4121650_SNP G A 0.1358 22 140 0.7988 7.9585568854665856E-01
2L_4121676_SNP C G 0.1187 19 141 0.6282 6.2083371624332417E-01
2L_4121697_SNP T A 0.0566 9 150 0.3125 3.0346305518194905E-01
2L_4121736_SNP C T 0.3026 46 106 0.9672 9.6586924961284570E-01
2L_4121834_SNP T A 0.3893 58 91 0.5764 5.5530920941009643E-01
2L_4121835_SNP T A 0.1589 24 127 0.6238 6.0785716847983373E-01
2L_4121869_SNP C A 0.1503 23 130 0.4251 4.0654264426951825E-01
2L_4121877_SNP A G 0.483 71 76 0.3062 2.7746046549020376E-01
2L_4121879_SNP A G 0.3581 53 95 0.4084 3.8668429049146835E-01
2L_4121920_SNP T C 0.07895 12 140 0.6924 6.7857013477176720E-01
2L_4121948_SNP C T 0.08219 12 134 0.7489 7.3461832317166487E-01
2L_4121997_SNP C G 0.1486 22 126 0.8683 8.6076323779552966E-01
2L_4122022_SNP C T 0.07595 12 146 0.2398 2.2763536649420402E-01
2L_4122030_SNP C A 0.1351 20 128 0.8033 7.9218477836527468E-01
2L_4122061_SNP A G 0.2267 34 116 0.5868 5.6674712584512021E-01
2L_4122146_SNP A T 0.1076 17 141 0.7431 7.3876148013748799E-01
2L_4122203_SNP G A 0.1572 25 134 0.9768 9.7660367600281106E-01
2L_4122269_SNP A G 0.08642 14 148 0.6153 6.1016029979479569E-01
2L_4122281_SNP T C 0.1355 21 134 0.81 8.0398478932010908E-01
2L_4122299_SNP G A 0.06962 11 147 0.8686 8.6798938581671048E-01
2L_4122426_SNP T C 0.0828 13 144 0.9363 9.3444043310647840E-01
2L_4122470_SNP T C 0.1633 24 123 0.3888 3.6111057363523624E-01
2L_4122479_SNP C T 0.1959 29 119 0.4787 4.5335120972188658E-01
2L_4122488_SNP T C 0.36 54 96 0.5365 5.1623487901335685E-01
2L_4122536_SNP G A 0.1948 30 124 0.8233 8.1670528593988423E-01
2L_4122572_SNP G A 0.3922 60 93 0.5132 4.9816425524017460E-01
2L_4122592_DEL T TG 0.2384 36 115 0.4393 4.2623705975718096E-01
2L_4122620_SNP G A 0.3733 56 94 0.5333 5.1332918758574730E-01
2L_4122623_SNP T G 0.1677 26 129 0.6006 5.9177371007209478E-01
2L_4122638_SNP C T 0.08442 13 141 0.6265 6.1240826913476853E-01
2L_4122651_SNP T A 0.4354 64 83 0.8285 8.1768408031983997E-01
2L_4122680_INS TACT T 0.06623 10 141 0.9824 9.8155382431436089E-01
2L_4122805_SNP T C 0.3226 50 105 0.9448 9.4298640418146862E-01
2L_4122857_SNP C A 0.1548 24 131 0.07004 6.0621976588570110E-02
2L_4122897_SNP C G 0.3333 50 100 0.6554 6.4657253654170166E-01
2L_4122907_SNP C A 0.08075 13 148 0.5031 4.9602845368317439E-01
2L_4122914_SNP C A 0.09494 15 143 0.5651 5.5691768975314959E-01
2L_4122918_SNP T C 0.06918 11 148 0.2603 2.5159193398630419E-01
2L_4122919_SNP C T 0.08125 13 147 0.5013 4.9287213150434062E-01
2L_4122991_SNP G C 0.1842 28 124 0.1498 1.3187228810699692E-01
2L_4123024_SNP T C 0.1474 23 133 0.4119 3.9849905373726291E-01
2L_4123036_SNP A G 0.4832 72 77 0.1499 1.3379415703027797E-01
2L_4123150_SNP T C 0.2185 33 118 0.6614 6.4701266702239502E-01
2L_4123158_SNP T C 0.06452 10 145 0.9935 9.9329455939201583E-01
2L_4123161_SNP C G 0.08805 14 145 0.3637 3.5479018604393264E-01
2L_4123207_SNP G A 0.1049 17 145 0.4797 4.7230111536521957E-01
2L_4123211_SNP T A 0.2903 45 110 0.7235 7.1877293153963739E-01
2L_4123356_SNP T A 0.2194 34 121 0.3349 3.1791673329856940E-01
2L_4123392_SNP G C 0.3052 47 107 0.6477 6.3502571367727234E-01
2L_4123443_SNP C T 0.22 33 117 0.4372 4.1491759754128854E-01
2L_4123453_SNP C T 0.0625 10 150 0.606 5.9798775833066409E-01
2L_4123506_DEL T TGCGT 0.1961 30 123 0.05049 5.9374342067550386E-02
2L_4123525_SNP A T 0.2179 34 122 0.2473 2.3248605569818681E-01
2L_4123532_SNP C A 0.2324 33 109 0.5641 5.4942449299981688E-01
2L_4123538_SNP A G 0.0625 10 150 0.3211 3.1041206353068851E-01
2L_4123541_SNP C T 0.0625 10 150 0.3211 3.1041206353068851E-01
2L_4123542_SNP T C 0.0625 10 150 0.3211 3.1041206353068851E-01
2L_4123544_SNP T A 0.07051 11 145 0.7782 7.7143351594383147E-01
2L_4123551_SNP C A 0.06452 10 145 0.9927 9.9249428580722954E-01
2L_4123557_SNP A G 0.48 72 78 0.9056 9.0088618925554409E-01
2L_4123562_SNP T G 0.2387 37 118 0.4435 4.2746867391696020E-01
2L_4123563_SNP C G 0.2245 33 114 0.208 1.8549607714732708E-01
2L_4123605_SNP C T 0.2115 33 123 0.2382 2.2347353254895419E-01
2L_4123662_SNP A C 0.2585 38 109 0.4269 4.0035880337392582E-01
2L_4123667_SNP C G 0.4161 62 87 0.6134 5.9578471096834495E-01
2L_4123784_SNP G A 0.06329 10 148 0.8803 8.7689117423387997E-01
2L_4123881_SNP A C 0.366 56 97 0.4403 4.3161275193938820E-01
2L_4123924_SNP A C 0.1418 20 121 0.5669 5.3777723633612562E-01
2L_4123936_SNP A C 0.2405 38 120 0.736 7.3004602987952461E-01
2L_4123966_SNP T A 0.3986 57 86 0.6318 6.1345224630342376E-01
2L_4124037_SNP A G 0.1192 18 133 0.4255 4.0984679975607308E-01
2L_4124067_SNP C A 0.05405 8 140 0.9702 9.6930284849080672E-01
2L_4124239_SNP T G 0.08589 14 149 0.615 6.1024102951141690E-01
2L_4124277_SNP G T 0.22 33 117 0.3967 3.7810922584746087E-01
2L_4124295_SNP T A 0.1126 17 134 0.601 5.8550088702828429E-01
2L_4124320_SNP G C 0.08642 14 148 0.6324 6.2699247783109202E-01
2L_4124329_DEL T TGAATTCAAAACCTTTTTTTAAAGTGAT 0.06452 10 145 0.8239 8.1733396570691774E-01
2L_4124329_SNP C T 0.1884 26 112 0.2254 1.9530953986175770E-01
2L_4124349_SNP T A 0.09722 14 130 0.6271 6.0960419052360648E-01
2L_4124363_SNP T C 0.08642 14 148 0.6186 6.1325615051368976E-01
2L_4124380_SNP A G 0.2237 34 118 0.3031 2.8164931590078446E-01
2L_4124387_SNP T C 0.2273 35 119 0.3184 2.9889717932637616E-01
2L_4124389_SNP T C 0.0641 10 146 0.8187 8.1242654555281768E-01
2L_4124391_SNP C G 0.08025 13 149 0.5136 5.0717418811575798E-01
2L_4124404_SNP C A 0.06944 10 134 0.204 1.8146822383484740E-01
2L_4124408_SNP T G 0.06338 9 133 0.1445 1.2240419030863903E-01
2L_4124459_SNP G T 0.1419 22 133 0.6461 6.3447689315317846E-01
2L_4124468_SNP T C 0.08075 13 148 0.3946 3.8596302722855791E-01
2L_4124480_SNP C A 0.06875 11 149 0.8652 8.6229628286717497E-01
2L_4124512_SNP T G 0.2756 43 113 0.5807 5.6753694594608062E-01
2L_4124568_SNP T G 0.4079 62 90 0.5221 5.0743572977214146E-01
2L_4124596_SNP T C 0.1656 26 131 0.4308 4.1754917085286281E-01
2L_4124612_SNP T A 0.1558 24 130 0.3565 3.4617406272617557E-01
2L_4124618_SNP T G 0.4295 64 85 0.317 2.9347445099351799E-01
2L_4124658_SNP A C 0.1757 26 122 0.9168 9.1197005896661232E-01
2L_4124723_SNP G A 0.1266 20 138 0.5619 5.5466808808892765E-01
2L_4124779_SNP T C 0.05769 9 147 0.3452 3.3137794564270950E-01
2L_4124800_SNP T A 0.09023 12 121 0.6288 6.0489658446631933E-01
2L_4124805_SNP T C 0.1224 18 129 0.9582 9.5688254354112290E-01
2L_4124813_SNP C G 0.2671 39 107 0.7047 6.8799539874684090E-01
2L_4124894_SNP G C 0.06211 10 151 0.3706 3.6494052506539887E-01
2L_4125057_SNP A C 0.1613 25 130 0.2486 2.3324809977739236E-01
2L_4125059_SNP A C 0.0875 14 146 0.4034 3.9278258745373196E-01
2L_4125086_SNP A G 0.443 66 83 0.4199 3.9697561055524644E-01
2L_4125119_SNP G A 0.4054 60 88 0.1558 1.3625595211582053E-01
2L_4125124_SNP T C 0.4306 62 82 0.453 4.2529234046786102E-01
2L_4125128_SNP C T 0.4214 59 81 0.6479 6.5621552924512361E-01
2L_4125165_SNP A T 0.2148 32 117 0.9651 9.6347052770254105E-01
2L_4125166_SNP T C 0.1234 19 135 0.6661 6.5392684385391697E-01
2L_4125175_DEL C CC 0.1218 19 137 0.6605 6.4959895980845550E-01
2L_4125184_SNP A T 0.08725 13 136 0.7664 7.5443209625497554E-01
2L_4125199_SNP G T 0.1781 26 120 0.2536 2.3929116433333186E-01
2L_4125208_DEL G TA 0.0915 14 139 0.7677 7.6211762793800519E-01
2L_4125211_SNP G A 0.3446 51 97 0.7691 7.5720659741019247E-01
2L_4125227_DEL T TT 0.08917 14 143 0.411 3.9614483732238748E-01
2L_4125258_SNP T G 0.09804 15 138 0.4851 4.6598169544372825E-01
2L_4125278_SNP C T 0.2792 43 111 0.1364 1.2549491284143011E-01
2L_4125299_DEL G GCTCCTGGCCAGACGATTCCCAGACCGAAAACCCCAACGCAAGCCAACGAAAT 0.08025 13 149 0.7124 7.0812856747857067E-01
2L_4125374_SNP G A 0.3775 57 94 0.1016 8.7163877682001845E-02
2L_4125399_SNP C T 0.375 57 95 0.1338 1.1836929831415577E-01
2L_4125444_SNP A G 0.2968 46 109 0.8811 8.7701023033001602E-01
2L_4125503_SNP G A 0.3533 53 97 0.2986 2.7752889310004147E-01
2L_4125554_SNP T A 0.1484 23 132 0.1617 1.4899580616640618E-01
2L_4125619_SNP G A 0.05 8 152 0.9047 9.0281142279516846E-01
2L_4125634_SNP A C 0.05625 9 151 0.8685 8.6594137433890195E-01
2L_4125702_SNP A G 0.06211 10 151 0.1788 1.7061418026773900E-01
2L_4125713_SNP G A 0.3205 50 106 0.1768 1.6302756788352468E-01
2L_4125743_SNP A T 0.2185 33 118 0.8897 8.8546812138459852E-01
2L_4125746_SNP C T 0.4631 69 80 0.3962 3.8333633878011908E-01
2L_4125848_SNP T G 0.3791 58 95 0.5094 4.9073993900448221E-01
2L_4125906_SNP C A 0.4834 73 78 0.5587 5.3985080082879167E-01
2L_4125937_SNP C T 0.05714 8 132 0.9513 9.4837794767518313E-01
2L_4125958_SNP G A 0.075 12 148 0.5052 4.9588838700969928E-01
2L_4125983_SNP A G 0.443 66 83 0.33 3.0344697403183052E-01
2L_4126029_SNP A G 0.4459 66 82 0.321 2.9193501229835772E-01
2L_4126041_SNP G A 0.08442 13 141 0.6065 5.9355237052087206E-01
2L_4126073_SNP C A 0.3691 55 94 0.2817 2.5916888144125061E-01
2L_4126074_SNP T A 0.3624 54 95 0.3494 3.2456659335318705E-01
2L_4126077_SNP G T 0.3581 53 95 0.2748 2.4870847444908317E-01
2L_4126099_SNP G C 0.4295 64 85 0.2812 2.5751788254807373E-01
2L_4126106_SNP G A 0.3514 52 96 0.6105 5.9263073957564771E-01
2L_4126127_SNP A G 0.06962 11 147 0.447 4.3582735931960559E-01
2L_4126161_SNP T C 0.07143 11 143 0.5807 5.6836667206052849E-01
2L_4126174_SNP A T 0.1793 26 119 0.7825 7.7184672439469426E-01
2L_4126222_SNP T C 0.1333 20 130 0.8035 7.9487857456842070E-01
2L_4126226_SNP C T 0.3176 47 101 0.724 7.1070317122456550E-01
2L_4126237_SNP A G 0.2973 44 104 0.6164 5.9627049692628331E-01
2L_4126250_SNP T A 0.4178 61 85 0.5063 4.8084917220246404E-01
2L_4126293_SNP T A 0.08696 14 147 0.6213 6.1511942048329238E-01
2L_4126305_SNP T C 0.08861 14 144 0.5046 4.9411629397038426E-01
2L_4126325_SNP A G 0.3691 55 94 0.9775 9.7643523831170409E-01
2L_4126327_SNP G T 0.3741 55 92 0.7449 7.3456769226675600E-01
2L_4126331_SNP A G 0.359 56 100 0.7859 7.8008273408431517E-01
2L_4126334_SNP A T 0.3841 58 93 0.9116 9.0728524308516612E-01
2L_4126341_SNP C T 0.36 54 96 0.9962 9.9598818661597477E-01
2L_4126343_SNP A G 0.07742 12 143 0.5548 5.4087638824973172E-01
2L_4126363_SNP T A 0.07843 12 141 0.9464 9.4430291291252111E-01
2L_4126368_SNP T A 0.08442 13 141 0.9477 9.4581169849550784E-01
2L_4126397_SNP T A 0.1699 26 127 0.8843 8.7956021100261350E-01
2L_4126433_SNP C A 0.05625 9 151 0.8311 8.2779472468876258E-01
2L_4126508_SNP C T 0.3514 52 96 0.6011 5.7877010692759434E-01
2L_4126578_DEL AATATG A 0.446 62 77 0.8755 8.6641919587639860E-01
2L_4126587_SNP T G 0.3013 47 109 0.913 9.1015565217304295E-01
2L_4126593_SNP A G 0.4094 61 88 0.8124 8.0371360003891412E-01
2L_4126595_SNP A G 0.05625 9 151 0.8276 8.2402827105208920E-01
2L_4126617_SNP G T 0.4762 70 77 0.2581 2.3066950273622910E-01
2L_4126734_INS A AA 0.3525 49 90 0.3474 3.2132086962033968E-01
2L_4126742_SNP T C 0.3087 46 103 0.1475 1.3105689055412251E-01
2L_4126771_SNP A C 0.06832 11 150 0.961 9.6031807274568604E-01
2L_4126865_SNP A G 0.3333 51 102 0.08685 7.4198747536314336E-02
2L_4126871_SNP T A 0.2614 40 113 0.5271 5.1278402030949799E-01
2L_4126892_SNP C A 0.3046 46 105 0.6486 6.3386555402953881E-01
2L_4126893_SNP G A 0.1111 17 136 0.1516 1.3784826859528498E-01
2L_4126906_SNP C A 0.48 72 78 0.3591 3.3616251758129201E-01
2L_4126934_DEL T TCGCACTTCTGTTAA 0.2763 42 110 0.4685 4.4906610998616614E-01
2L_4126958_SNP T C 0.366 56 97 0.1506 1.3423921517741744E-01
2L_4126961_SNP A G 0.141 22 134 0.3841 3.6753372161309161E-01
2L_4126974_SNP T A 0.2797 40 103 0.5531 5.3207646329187097E-01
2L_4127009_SNP A T 0.3576 54 97 0.1436 1.2608923746881451E-01
2L_4127030_SNP C T 0.1987 31 125 0.09201 8.1509977411433565E-02
2L_4127065_INS AA A 0.38 57 93 0.1388 1.2437443032848927E-01
2L_4127100_SNP C T 0.2968 46 109 0.6786 6.6719607188321473E-01
2L_4127279_SNP A G 0.1788 27 124 0.1099 9.4630909181729339E-02
2L_4127289_SNP C T 0.06832 11 150 0.6608 6.5485310118806295E-01
2L_4127328_SNP A T 0.1667 26 130 0.6902 6.7970123572044505E-01
2L_4127367_SNP C G 0.1139 18 140 0.8056 8.0009036705731984E-01
2L_4127380_SNP C T 0.0559 9 152 0.8457 8.4294287015930558E-01
2L_4127391_SNP A C 0.2583 39 112 0.1665 1.4674904265123345E-01
2L_4127399_SNP T C 0.2645 41 114 0.9993 9.9924564715004460E-01
2L_4127483_SNP G A 0.05031 8 151 0.4908 4.8109331990345516E-01
2L_4127541_SNP G A 0.07407 12 150 0.6643 6.6051530387869395E-01
2L_4127666_SNP T C 0.05625 9 151 0.4648 4.5737077944855831E-01
2L_4127700_SNP G A 0.1019 16 141 0.5448 5.3260255958576375E-01
2L_4127701_SNP A G 0.1019 16 141 0.7749 7.6805391272035894E-01
2L_4127705_SNP G A 0.1069 17 142 0.6134 6.0468463348752566E-01
2L_4127709_SNP G A 0.48 72 78 0.3192 3.1013187694058619E-01
2L_4127792_DEL A TTCCT 0.06875 11 149 0.692 6.8615942091314752E-01
2L_4127914_SNP C T 0.05625 9 151 0.2985 2.8765531488953322E-01
2L_4127915_SNP A G 0.3203 49 104 0.4299 4.1733312321007432E-01
2L_4127934_SNP C T 0.2914 44 107 0.5215 5.0603042248374919E-01
2L_4127937_SNP A G 0.2961 45 107 0.6104 5.9584863638137053E-01
2L_4127969_SNP G T 0.2839 44 111 0.5516 5.3880519923585557E-01
2L_4127973_SNP A C 0.2857 44 110 0.6122 6.0040761795509834E-01
2L_4128014_SNP A G 0.245 37 114 0.2843 2.6531988667385997E-01
2L_4128016_SNP T A 0.24 36 114 0.3478 3.2754697447388470E-01
2L_4128017_SNP G A 0.2549 39 114 0.2982 2.8232994562037927E-01
2L_4128023_SNP G A 0.24 36 114 0.2878 2.6706673416973126E-01
2L_4128025_SNP T C 0.2222 34 119 0.2562 2.3839914109978211E-01
2L_4128035_SNP G A 0.2733 41 109 0.4341 4.1313991155367813E-01
2L_4128047_SNP T A 0.2715 41 110 0.4118 3.9256665088142717E-01
2L_4128059_SNP A C 0.2081 31 118 0.8758 8.8361642469925838E-01
2L_4128066_SNP C T 0.28 42 108 0.4089 3.9140541864533451E-01
2L_4128089_SNP A G 0.2568 38 110 0.9347 9.3840079122452247E-01
2L_4128279_SNP A C 0.1611 24 125 0.2968 2.7870465466884464E-01
2L_4128284_SNP A G 0.1558 24 130 0.1479 1.3281275099195722E-01
2L_4128352_SNP A G 0.1484 23 132 0.1179 1.0535405198843129E-01
2L_4128371_SNP T G 0.1603 25 131 0.1264 1.1448032118007645E-01
2L_4128485_SNP T C 0.4408 67 85 0.1678 1.5075036156167376E-01
2L_4128491_SNP A T 0.1513 23 129 0.05877 4.8442358397194879E-02
2L_4128618_SNP A G 0.08805 14 145 0.563 5.5282489790712519E-01
2L_4128637_SNP T C 0.1329 21 137 0.797 7.9125081339101633E-01
2L_4128717_SNP T C 0.1 16 144 0.5159 5.0730144907713104E-01
2L_4128729_DEL A AA 0.1769 26 121 0.5702 5.5886065192617607E-01
2L_4128894_SNP G A 0.1132 18 141 0.7116 7.0518674877349596E-01
2L_4128992_SNP T C 0.09615 15 141 0.1734 1.5889914289604057E-01
2L_4129004_SNP A G 0.1026 16 140 0.1321 1.1873781574585895E-01
2L_4129007_SNP A G 0.06962 11 147 0.2788 2.6604079906493872E-01
2L_4129013_SNP G A 0.0625 10 150 0.34 3.2944076692966151E-01
2L_4129016_SNP A G 0.1722 26 125 0.0668 5.3881343438405380E-02
2L_4129018_SNP G A 0.3514 52 96 0.1662 1.4401463497787148E-01
2L_4129029_SNP C G 0.07407 12 150 0.7602 7.5642299455629891E-01
2L_4129031_SNP T C 0.08125 13 147 0.4195 4.0935754516291201E-01
2L_4129036_SNP A G 0.2838 42 106 0.3804 3.5818492511065680E-01
2L_4129037_DEL C CT 0.07006 11 146 0.3979 3.8689359950741453E-01
2L_4129038_SNP C T 0.2148 29 106 0.5563 5.3361139476272723E-01
2L_4129044_SNP A G 0.26 39 111 0.4358 4.1670830530534742E-01
2L_4129052_SNP G A 0.3784 56 92 0.1817 1.6242905055342416E-01
2L_4129057_SNP G A 0.3826 57 92 0.1896 1.7139164900214854E-01
2L_4129123_SNP C T 0.05031 8 151 0.953 9.5214505356252488E-01
2L_4129128_SNP A T 0.05625 9 151 0.5857 5.7719983073696690E-01
2L_4129131_SNP T C 0.05 8 152 0.9507 9.4995123629490819E-01
2L_4129132_SNP T C 0.0559 9 152 0.5885 5.8109001526531634E-01
2L_4129202_SNP C G 0.09494 15 143 0.8644 8.6058827123027770E-01
2L_4129226_SNP C T 0.06918 11 148 0.6146 6.0665808014016975E-01
2L_4129232_SNP A G 0.075 12 148 0.5286 5.2037305294892933E-01
2L_4129240_SNP A C 0.1724 25 120 0.2119 1.9629010453959328E-01
2L_4129299_SNP T C 0.3239 46 96 0.7359 7.2387516147308506E-01
2L_4129305_SNP T C 0.0625 10 150 0.6737 6.6730185261274444E-01
2L_4129419_SNP C A 0.08176 13 146 0.8324 8.2824375861707189E-01
2L_4129458_SNP A T 0.4333 65 85 0.5144 4.9272149238755425E-01
2L_4129460_SNP A G 0.3129 46 101 0.6801 6.6130015193551139E-01
2L_4129478_SNP T C 0.4342 66 86 0.4849 4.7086445520596076E-01
2L_4129624_SNP T C 0.05769 9 147 0.8082 8.0309148125862628E-01
2L_4129626_DEL C CG 0.1818 26 117 0.02744 1.8924837832764274E-02
2L_4129636_SNP A C 0.4133 62 88 0.7869 7.7699649443254770E-01
2L_4129662_DEL T TA 0.06081 9 139 0.4171 3.9742586906755761E-01
2L_4129667_SNP T A 0.06849 10 136 0.4352 4.1306115227405205E-01
2L_4129672_MNP TTT GAA 0.06803 10 137 0.4294 4.0863304421608271E-01
2L_4129677_DEL A GAAGT 0.06803 10 137 0.4294 4.0863304421608271E-01
2L_4129700_SNP G C 0.07576 10 122 0.3776 3.5360356671991289E-01
2L_4129702_SNP A C 0.07576 10 122 0.4 3.7398387491142071E-01
2L_4129704_DEL A AACTTTGTGTTTA 0.06711 10 139 0.4663 4.4307288209912499E-01
2L_4129705_MNP GAC ACT 0.0597 8 126 0.7223 7.0448813785059561E-01
2L_4129710_SNP A G 0.08696 12 126 0.4789 4.5029050881413513E-01
2L_4129711_SNP C T 0.08029 11 126 0.7024 6.8430109860207777E-01
2L_4129713_MNP GCA TTT 0.08696 12 126 0.4789 4.5029050881413513E-01
2L_4129719_SNP G C 0.06757 10 138 0.4723 4.4789521979343605E-01
2L_4129720_INS AACA A 0.3525 49 90 0.3034 2.7048115347215018E-01
2L_4129721_SNP A T 0.06757 10 138 0.4723 4.4789521979343605E-01
2L_4129728_SNP C T 0.05625 9 151 0.9581 9.5744270198327097E-01
2L_4129733_SNP G A 0.07246 10 128 0.4679 4.4309914273393158E-01
2L_4129735_SNP C T 0.07246 10 128 0.7078 6.9426531095896449E-01
2L_4129739_SNP A G 0.06522 9 129 0.8083 7.9927750704081812E-01
2L_4129748_SNP G C 0.07194 10 129 0.4226 3.9840064501103190E-01
2L_4129750_SNP C G 0.06522 9 129 0.1456 1.2891175771904095E-01
2L_4129752_SNP T G 0.07246 10 128 0.4202 3.9433561813220364E-01
2L_4129760_SNP C A 0.07857 11 129 0.4326 4.1021477690270913E-01
2L_4129762_SNP A T 0.07914 11 128 0.4299 4.0589539368979966E-01
2L_4129765_SNP C A 0.07914 11 128 0.4368 4.1284187567447350E-01
2L_4129766_SNP A C 0.07971 11 127 0.407 3.8858893089787017E-01
2L_4129768_SNP C T 0.07534 11 135 0.4472 4.2929741869343818E-01
2L_4129770_SNP C G 0.07801 11 130 0.4321 4.1137521067435567E-01
2L_4129772_SNP A G 0.07746 11 131 0.4336 4.1454371572147664E-01
2L_4129774_SNP C A 0.07692 11 132 0.4319 4.1451828637834220E-01
2L_4129792_INS AAATATA A 0.1399 20 123 0.4509 4.3393302355204511E-01
2L_4129842_SNP T C 0.1716 23 111 0.6289 6.0265175278957650E-01
2L_4129853_SNP C A 0.2361 34 110 0.6728 6.5429353283308500E-01
2L_4129862_SNP A T 0.2414 35 110 0.516 4.8940963886519806E-01
2L_4129871_SNP G C 0.1373 21 132 0.5463 5.3558148511380521E-01
2L_4129872_SNP G A 0.125 19 133 0.4232 4.0638545199658938E-01
2L_4129905_SNP A T 0.0597 8 126 0.9271 9.2281815635327713E-01
2L_4129908_SNP C T 0.07353 10 126 0.6028 5.7779881135802458E-01
2L_4129910_SNP A T 0.09589 14 132 0.4011 3.7808621740900339E-01
2L_4129912_SNP T A 0.08276 12 133 0.3715 3.4872525760208606E-01
2L_4129917_SNP G T 0.102 15 132 0.4826 4.6229066505790795E-01
2L_4129920_SNP A C 0.1042 15 129 0.4654 4.4067505912763050E-01
2L_4129940_SNP T C 0.08696 14 147 0.5787 5.7148368015444018E-01
2L_4129965_SNP A C 0.1973 29 118 0.6395 6.2465782526278357E-01
2L_4129970_SNP G C 0.09554 15 142 0.4573 4.4475240593260357E-01
2L_4129988_SNP A C 0.06579 10 142 0.809 8.0241550054320698E-01
2L_4130016_SNP G A 0.05195 8 146 0.8143 8.0775772745470442E-01
2L_4130039_SNP G A 0.05031 8 151 0.4861 4.7600363252662381E-01
2L_4130061_SNP T C 0.2208 34 120 0.1158 1.0234486157019251E-01
2L_4130063_SNP T C 0.2194 34 121 0.1146 1.0232938007679460E-01
2L_4130071_SNP G T 0.08075 13 148 0.5483 5.4159460644328761E-01
2L_4130100_SNP A G 0.2727 42 112 0.5002 4.8405949335765730E-01
2L_4130102_SNP T C 0.2993 41 96 0.2394 2.0508630790021531E-01
2L_4130129_SNP T G 0.2819 42 107 0.4265 4.0283680852444592E-01
2L_4130135_SNP A T 0.234 33 108 0.02989 2.4802520374883136E-02
2L_4130157_SNP T A 0.07453 12 149 0.3244 3.1522461241313726E-01
2L_4130158_SNP T A 0.06875 11 149 0.2338 2.2399331697055969E-01
2L_4130163_SNP G A 0.3013 47 109 0.6342 6.2306613333457728E-01
2L_4130164_SNP C T 0.2994 47 110 0.6537 6.4385963472697316E-01
2L_4130236_SNP C G 0.08589 14 149 0.4985 4.9283849452600470E-01
2L_4130263_SNP G A 0.1597 23 121 0.2261 2.0128315221586990E-01
2L_4130287_SNP T A 0.07692 12 144 0.2466 2.4396903344484655E-01
2L_4130293_SNP G A 0.05732 9 148 0.6411 6.3206864659133599E-01
2L_4130306_SNP A T 0.2133 32 118 0.8989 8.9394422023235354E-01
2L_4130322_SNP A T 0.05521 9 154 0.2616 2.5530578758308864E-01
2L_4130323_SNP A G 0.05625 9 151 0.7166 7.1346327502258067E-01
2L_4130325_SNP C G 0.1975 31 126 0.4728 4.5917261553801492E-01
2L_4130469_INS TT T 0.05031 8 151 0.33 3.1888723610049829E-01
2L_4130635_SNP G T 0.2387 37 118 0.2541 2.3994854826006662E-01
2L_4130637_SNP G C 0.2338 36 118 0.3166 3.0136800721006729E-01
2L_4130639_SNP C A 0.2372 37 119 0.3985 3.9008985389875872E-01
2L_4130711_SNP T C 0.28 42 108 0.04839 4.5783831717063364E-02
2L_4130967_DEL G GG 0.06918 11 148 0.1225 1.2346849405448967E-01
2L_4130998_SNP G A 0.1656 25 126 0.8314 8.2973436430634362E-01
2L_4131098_SNP A T 0.0875 14 146 0.3604 3.4989058994140299E-01
2L_4131142_SNP C A 0.4167 60 84 0.791 7.8309600965744108E-01
2L_4131155_SNP T A 0.2483 36 109 0.4353 4.1418084921086451E-01
2L_4131245_SNP A G 0.07947 12 139 0.4285 4.1549836528370654E-01
2L_4131311_SNP T A 0.415 61 86 0.9836 9.8293613689903814E-01
2L_4131326_SNP T C 0.2027 30 118 0.4645 4.4792192723861857E-01
2L_4131336_SNP C G 0.09396 14 135 0.3901 3.7492449934563210E-01
2L_4131367_SNP T C 0.1633 24 123 0.8775 8.7536592233845223E-01
2L_4131395_SNP C T 0.2013 30 119 0.6189 6.1465766865664007E-01
2L_4131573_SNP C T 0.4771 73 80 0.9358 9.3298217237905368E-01
2L_4131575_SNP A G 0.1859 29 127 0.1988 1.8741986686005874E-01
2L_4131590_SNP C G 0.1908 29 123 0.2542 2.3365818683461992E-01
2L_4131733_SNP C G 0.1125 18 142 0.7219 7.1659683986522704E-01
2L_4131824_SNP T G 0.1184 18 134 0.5022 4.8725413181033961E-01
2L_4131966_SNP T G 0.1203 19 139 0.4574 4.4899852323498934E-01
2L_4132004_SNP T A 0.2808 41 105 0.9663 9.6526638472011961E-01
2L_4132014_SNP T C 0.4497 67 82 0.4819 4.5895930146838870E-01
2L_4132030_SNP T C 0.2941 45 108 0.7246 7.1446498346403475E-01
2L_4132046_INS A ATGGCAAGCAAACTAAAACATTCAAGA 0.2922 45 109 0.6752 6.6455669147286955E-01
2L_4132063_SNP G C 0.1933 29 121 0.9887 9.8824488808506750E-01
2L_4132064_SNP T A 0.07742 12 143 0.1377 1.2563276529357692E-01
2L_4132068_SNP G T 0.4533 68 82 0.4981 4.7741604480105548E-01
2L_4132077_SNP G A 0.09938 16 145 0.3189 3.0970138791419766E-01
2L_4132080_SNP T C 0.1987 30 121 0.6779 6.6452994392537923E-01
2L_4132082_DEL T TAATCCAACAGA 0.1824 27 121 0.6039 5.8537492909535227E-01
2L_4132115_SNP T A 0.075 12 148 0.0995 9.3351503406913561E-02
2L_4132139_SNP G A 0.1111 17 136 0.6006 5.8877548127521007E-01
2L_4132154_SNP G A 0.2053 31 120 0.7222 7.1023998851208359E-01
2L_4132186_SNP A G 0.24 36 114 0.5266 5.0732279661194035E-01
2L_4132291_SNP T C 0.36 54 96 0.969 9.6771639161906176E-01
2L_4132472_SNP A G 0.2222 34 119 0.4606 4.4206821183561351E-01
2L_4132503_SNP G T 0.1062 17 143 0.4863 4.7625733127261960E-01
2L_4132525_SNP T C 0.07143 11 143 0.3163 2.9949964887856273E-01
2L_4132537_SNP A T 0.2597 40 114 0.4983 4.8148853963156824E-01
2L_4132744_SNP T G 0.3087 46 103 0.1994 1.7946720777916259E-01
2L_4132781_SNP C T 0.4065 63 92 0.3092 2.9232859545517809E-01
2L_4132810_SNP T G 0.3087 46 103 0.06162 4.8730853165932321E-02
2L_4132813_SNP T C 0.2185 33 118 0.2959 2.7555145044434692E-01
2L_4132833_SNP A G 0.268 41 112 0.2233 2.0682356895445964E-01
2L_4132839_SNP T A 0.3378 50 98 0.2104 1.9577489210605648E-01
2L_4132854_SNP T C 0.4257 63 85 0.2953 2.7899512204839449E-01
2L_4132885_SNP G T 0.05556 9 153 0.9243 9.2331905635450251E-01
2L_4132889_SNP T C 0.2229 35 122 0.2374 2.2281738372691873E-01
2L_4132890_SNP G C 0.3851 57 91 0.4607 4.3992830629093438E-01
2L_4132896_SNP A C 0.2143 33 121 0.1721 1.5834492946437417E-01
2L_4132909_SNP C A 0.4931 71 73 0.3755 3.4248018047365669E-01
2L_4132944_SNP T C 0.1125 18 142 0.6954 6.8976982446905488E-01
2L_4133030_SNP T C 0.2078 32 122 0.3608 3.4366143520144643E-01
2L_4133095_SNP A C 0.3688 52 89 0.2868 2.6197923161246195E-01
2L_4133121_SNP G T 0.338 48 94 0.7715 7.5669939616065518E-01
2L_4133183_SNP T C 0.1026 16 140 0.3436 3.3752600644930175E-01
2L_4133195_SNP T C 0.05769 9 147 0.3494 3.4341693655236671E-01
2L_4133214_SNP G C 0.07742 12 143 0.8361 8.3046271111877767E-01
2L_4133248_SNP A G 0.3856 59 94 0.929 9.2605421664383480E-01
2L_4133251_SNP A G 0.5 74 74 0.5649 5.4544711135140367E-01
2L_4133284_SNP C G 0.4737 72 80 0.859 8.5272941135283553E-01
2L_4133321_SNP T C 0.05769 9 147 0.9864 9.8599121119199862E-01
2L_4133333_SNP G T 0.3684 56 96 0.7471 7.3630589656721479E-01
2L_4133358_SNP C A 0.413 57 81 0.6265 6.1056372120825053E-01
2L_4133360_SNP A G 0.4575 70 83 0.6918 6.7961292605905821E-01
2L_4133364_SNP C T 0.08387 13 142 0.565 5.5157391547987744E-01
2L_4133428_SNP G C 0.1722 26 125 0.4778 4.6049116422804959E-01
2L_4133466_SNP T G 0.1477 22 127 0.2891 2.7483349413589742E-01
2L_4133583_SNP A G 0.4305 65 86 0.7121 6.9879842656097035E-01
2L_4133725_SNP A C 0.396 59 90 0.718 7.0559681476152059E-01
2L_4133780_SNP A C 0.3716 55 93 0.9318 9.2801740179087633E-01
2L_4133793_SNP A C 0.3889 56 88 0.5905 5.6880302078735678E-01
2L_4133920_INS AGCC A 0.3311 50 101 0.7596 7.5141582581211319E-01
2L_4133923_SNP G A 0.3289 50 102 0.7795 7.7275219812262752E-01
2L_4133933_SNP T C 0.121 19 138 0.6897 6.8103461537274623E-01
2L_4133969_SNP G A 0.1765 27 126 0.6848 6.7253716351955850E-01
2L_4134048_SNP G C 0.1056 17 144 0.3283 3.1980937216186833E-01
2L_4134077_SNP G C 0.1195 19 140 0.376 3.6369711537964911E-01
2L_4134079_SNP G C 0.1698 27 132 0.9784 9.7797435405578093E-01
2L_4134103_SNP G A 0.4966 72 73 0.4105 3.9619149830433709E-01
2L_4134114_SNP T A 0.2237 34 118 0.05147 4.5121012037995158E-02
2L_4134127_SNP A T 0.07947 12 139 0.853 8.4616887890297821E-01
2L_4134190_SNP A G 0.09032 14 141 0.5494 5.4507489693236688E-01
2L_4134207_SNP G A 0.2171 33 119 0.8379 8.3092341703508588E-01
2L_4134226_SNP C T 0.34 51 99 0.9492 9.4666235819836686E-01
2L_4134259_SNP G A 0.08861 14 144 0.1024 9.3093801951846689E-02
2L_4134264_SNP G T 0.08387 13 142 0.6477 6.3580284493502037E-01
2L_4134318_SNP T C 0.2013 32 127 0.3411 3.2913639549507734E-01
2L_4134372_SNP A C 0.09494 15 143 0.2811 2.7271975060674536E-01
2L_4134383_SNP T G 0.1187 19 141 0.5212 5.1452735482551082E-01
2L_4134384_DEL C CTG 0.1242 20 141 0.383 3.7489624495754881E-01
2L_4134388_SNP T C 0.0559 9 152 0.4318 4.3269698375138443E-01
2L_4134442_DEL GG G 0.4406 63 80 0.9639 9.6169356274109774E-01
2L_4134724_SNP T A 0.396 59 90 0.7376 7.2343708236628124E-01
2L_4134964_SNP T G 0.07383 11 138 0.4042 3.8913344657994386E-01
2L_4134965_SNP A T 0.07547 12 147 0.6992 6.9256598163101613E-01
2L_4134983_SNP T G 0.121 19 138 0.9526 9.5157727844404039E-01
2L_4134985_SNP C G 0.1329 21 137 0.9414 9.3998424987482154E-01
2L_4135064_SNP A C 0.1613 25 130 0.2617 2.4514224442889399E-01
2L_4135073_SNP C T 0.4052 62 91 0.7012 6.9108381150308362E-01
2L_4135074_SNP G C 0.06098 10 154 0.4761 4.7174084225677659E-01
2L_4135079_SNP A G 0.4094 61 88 0.8169 8.0779915590007989E-01
2L_4135269_SNP A G 0.4861 70 74 0.4625 4.4033125042565524E-01
2L_4135314_SNP T A 0.4371 66 85 0.04287 3.5475537602547076E-02
2L_4135329_SNP C T 0.08696 14 147 0.6275 6.2165397106332154E-01
2L_4135354_SNP T C 0.269 39 106 0.341 3.1179398277097403E-01
2L_4135364_SNP C A 0.05 8 152 0.9997 9.9965456760596283E-01
2L_4135396_SNP G C 0.1558 24 130 0.8581 8.5391645618896850E-01
2L_4135397_SNP C A 0.2168 31 112 0.7892 7.7911710830353975E-01
2L_4135408_SNP C G 0.4324 64 84 0.9076 9.0303386595919566E-01
2L_4135423_SNP C T 0.2148 32 117 0.8749 8.6853011742921338E-01
2L_4135432_SNP G A 0.2329 34 112 0.706 6.9579767023259587E-01
2L_4135484_SNP T C 0.07362 12 151 0.6268 6.2232374219613273E-01
2L_4135515_SNP T C 0.2323 36 119 0.7376 7.2906671928127031E-01
2L_4135556_SNP G A 0.1266 20 138 0.1288 1.2020795707335397E-01
2L_4135583_SNP G A 0.1879 28 121 0.486 4.6418798908745618E-01
2L_4135943_SNP T C 0.1156 17 130 0.8023 7.9117609929238775E-01
2L_4135985_SNP A G 0.07643 12 145 0.9576 9.5658085226922296E-01
2L_4136062_SNP G A 0.05769 9 147 0.01832 1.5750490245880915E-02
2L_4136068_INS AA A 0.05298 8 143 0.5801 5.6858336631574358E-01
2L_4136076_SNP T C 0.4027 60 89 0.5226 5.0337998582688959E-01
2L_4136087_SNP G C 0.3986 59 89 0.6129 5.9520297773980735E-01
2L_4136103_SNP G T 0.1611 24 125 0.6432 6.2896760746142211E-01
2L_4136131_SNP C T 0.06211 10 151 0.7652 7.6112481082669825E-01
2L_4136137_SNP G C 0.3581 53 95 0.9053 9.0116482680727095E-01
2L_4136139_SNP A G 0.09259 15 147 0.7373 7.3338778408163297E-01
2L_4136140_SNP A G 0.3919 58 90 0.5301 5.1362060600211024E-01
2L_4136146_SNP T A 0.0875 14 146 0.8614 8.5872474363016549E-01
2L_4136267_SNP C T 0.3667 55 95 0.4675 4.4690857389973704E-01
2L_4136272_SNP A G 0.4333 65 85 0.5235 5.0316231315447491E-01
2L_4136275_SNP T C 0.3113 47 104 0.2679 2.4691881148745276E-01
2L_4136422_SNP C T 0.1961 30 123 0.3306 3.1264274086252830E-01
2L_4136481_SNP C A 0.3889 56 88 0.4568 4.3004432073071130E-01
2L_4136639_SNP G T 0.05769 9 147 0.8554 8.5390815900585115E-01
2L_4136641_SNP A G 0.06452 10 145 0.4066 3.8882056168387291E-01
2L_4136662_SNP G T 0.4267 64 86 0.898 8.9631506702920916E-01
2L_4136666_SNP A T 0.05732 9 148 0.5726 5.6072214122790953E-01
2L_4136682_INS ATATTTAA A 0.05732 9 148 0.5542 5.4261526040443697E-01
2L_4136685_DEL A AAACAGCCAG 0.05696 9 149 0.5616 5.5090204684590449E-01
2L_4136688_SNP C T 0.1233 18 128 0.7935 7.9119222974951742E-01
2L_4136690_SNP G T 0.1268 18 124 0.8012 7.9743242705075867E-01
2L_4136701_SNP G A 0.1118 18 143 0.8259 8.2290750691579118E-01
2L_4136704_SNP G T 0.1013 16 142 0.53 5.1883806787292319E-01
2L_4136725_DEL AAAAATAGT A 0.07742 12 143 0.5213 5.0805765965745131E-01
2L_4136738_SNP T A 0.07742 12 143 0.5286 5.1381089300162175E-01
2L_4136739_SNP C A 0.07692 12 144 0.5209 5.0706647954766448E-01
2L_4136742_DEL TTTCG T 0.08333 12 132 0.5914 5.6839946805143682E-01
2L_4136942_SNP G T 0.4167 60 84 0.5452 5.2592130496536571E-01
2L_4136986_SNP C T 0.2333 35 115 0.7704 7.6515582069460997E-01
2L_4137010_SNP C T 0.3504 48 89 0.3732 3.4741008326689948E-01
2L_4137145_SNP A C 0.1056 17 144 0.02579 2.3020094643791161E-02
2L_4137251_SNP G A 0.4863 71 75 0.7195 7.0367769683252135E-01
2L_4137414_SNP G C 0.4422 65 82 0.4125 3.8542258148272091E-01
2L_4137420_SNP A T 0.08025 13 149 0.8747 8.7279568663668994E-01
2L_4137587_SNP G A 0.07453 12 149 0.4964 4.8821457153665848E-01
2L_4137632_SNP C T 0.08025 13 149 0.5338 5.2736198015832980E-01
2L_4137736_SNP T C 0.0566 9 150 0.09386 8.7648868844308669E-02
2L_4137763_SNP G A 0.302 45 104 0.815 8.0503898018945186E-01
2L_4137821_SNP T A 0.2933 44 106 0.5146 4.9306521985454177E-01
2L_4137848_SNP T C 0.3288 48 98 0.3249 2.9762163284007259E-01
2L_4137956_SNP G A 0.1242 19 134 0.6331 6.2475077628729214E-01
2L_4137973_SNP T A 0.1104 17 137 0.7539 7.4711270613423886E-01
2L_4138008_SNP A C 0.08387 13 142 0.5985 5.8667680086572616E-01
2L_4138087_SNP C G 0.07975 13 150 0.8912 8.9020300500132121E-01
2L_4138106_SNP G T 0.0828 13 144 0.5647 5.5762001793934890E-01
2L_4138184_DEL T TCTGGCCAGCGGCTGTTTACTGATTGGT 0.09554 15 142 0.6144 6.0576758184262225E-01
2L_4138253_DEL C CC 0.06579 10 142 0.105 9.6842895554599684E-02
2L_4138465_SNP C T 0.1806 28 127 0.5611 5.4754650537818839E-01
2L_4138501_SNP G C 0.07947 12 139 0.6759 6.6170606772298368E-01
2L_4138503_SNP C T 0.08387 13 142 0.7084 6.9924274861487623E-01
2L_4138545_SNP A T 0.2452 38 117 0.2158 2.4453088890665220E-01
2L_4138549_SNP A C 0.4371 66 85 0.7431 7.3201027448916478E-01
2L_4138683_SNP G C 0.09375 15 145 0.783 7.7957028951501761E-01
2L_4138700_SNP T A 0.08642 14 148 0.7645 7.6098084981638991E-01
2L_4138709_SNP C T 0.08589 14 149 0.7516 7.4834121319540658E-01
2L_4138710_SNP T A 0.1026 16 140 0.1435 1.3226046262803692E-01
2L_4138733_SNP C A 0.09489 13 124 0.1124 9.5108717052965419E-02
2L_4138748_SNP C G 0.09146 15 149 0.8984 8.9737079576968748E-01
2L_4138782_SNP A G 0.2391 33 105 0.3516 3.1796236348581775E-01
2L_4139001_SNP C T 0.4296 61 81 0.554 5.2546123670551448E-01
2L_4139015_SNP T C 0.1667 26 130 0.4341 4.1999993407145320E-01
2L_4139172_SNP A G 0.1125 18 142 0.2315 2.2120901000043314E-01
2L_4139212_SNP C T 0.4145 63 89 0.9707 9.6926818621126820E-01
2L_4139274_DEL T TT 0.1548 24 131 0.5509 5.3785810634573550E-01
2L_4139390_DEL TATTGT T 0.4889 66 69 0.0534 5.1030474329488110E-02
2L_4139408_SNP A T 0.4932 72 74 0.4093 3.8099046256609859E-01
2L_4139499_SNP A C 0.3355 51 101 0.07372 6.2222875292190394E-02
2L_4139592_SNP A G 0.1296 21 141 0.8527 8.5039601756842820E-01
2L_4139693_SNP G C 0.3871 60 95 0.04708 4.0054880092208200E-02
2L_4139698_SNP G C 0.1043 17 146 0.6635 6.5943891447144876E-01
2L_4139714_SNP T C 0.3333 48 96 0.2256 2.0044771625224200E-01
2L_4139871_SNP T A 0.1006 16 143 0.02489 2.1820458152462110E-02
2L_4139990_SNP T C 0.1538 24 132 0.06972 6.0365087063037837E-02
2L_4140037_SNP T A 0.2533 38 112 0.8535 8.4586924547605857E-01
2L_4140038_SNP C A 0.2483 37 112 0.91 9.0537548977713467E-01
2L_4140092_SNP C G 0.3557 53 96 0.6763 6.6059594404828759E-01
2L_4140252_SNP T C 0.1161 18 137 0.5249 5.1075169931620734E-01
2L_4140262_INS TGT T 0.1301 19 127 0.569 5.4639815651214163E-01
2L_4140300_SNP A G 0.2847 41 103 0.9005 8.9469360276614207E-01
2L_4140305_SNP C T 0.2945 43 103 0.8503 8.4332641407595499E-01
2L_4140311_SNP C T 0.2774 43 112 0.8046 7.9856370118154729E-01
2L_4140314_SNP T G 0.2727 42 112 0.8662 8.6157790483682339E-01
2L_4140318_SNP C T 0.2739 43 114 0.7799 7.7367347682704823E-01
2L_4140344_SNP G A 0.3092 47 105 0.741 7.3151198391117389E-01
2L_4140366_SNP C A 0.09032 14 141 0.6439 6.3610026386701191E-01
2L_4140367_SNP A C 0.07843 12 141 0.2711 2.6250133370530515E-01
2L_4140384_SNP G A 0.05 8 152 0.9871 9.8688168163469570E-01
2L_4140389_SNP G T 0.05063 8 150 0.5513 5.4531983330278844E-01
2L_4140437_SNP C T 0.2876 44 109 0.8093 8.0224319472188388E-01
2L_4140444_SNP T A 0.2062 33 127 0.5566 5.4845629436491117E-01
2L_4140446_SNP A T 0.4118 63 90 0.63 6.1592268610548639E-01
2L_4140447_SNP G A 0.4228 63 86 0.5699 5.5012794068256476E-01
2L_4140464_SNP A T 0.4481 69 85 0.6356 6.2235913796770692E-01
2L_4140516_INS C CTTGAAC 0.3791 58 95 0.8554 8.4941021241957670E-01
2L_4140556_INS GG G 0.1742 27 128 0.4815 4.7163280650949779E-01
2L_4140563_SNP G T 0.1688 26 128 0.6725 6.6282620243560397E-01
2L_4140587_SNP A G 0.1731 27 129 0.8361 8.3281679378620799E-01
2L_4140740_SNP T C 0.2403 37 117 0.9687 9.6764205285674187E-01
2L_4140774_SNP A T 0.2581 40 115 0.8106 8.0398487433484966E-01
2L_4140922_SNP A C 0.1772 28 130 0.6883 6.8084297949046679E-01
2L_4140925_SNP G T 0.4768 72 79 0.2534 2.3203702557622319E-01
2L_4140926_SNP T G 0.1513 23 129 0.7364 7.2548061563647048E-01
2L_4140990_SNP T C 0.07143 11 143 0.4315 4.1273066584009310E-01
2L_4141132_SNP T A 0.09317 15 146 0.2097 2.0124475607772108E-01
2L_4141140_SNP T G 0.2215 33 116 0.207 1.8736864815924903E-01
2L_4141145_SNP C T 0.1062 17 143 0.7049 7.0005141140231086E-01
2L_4141155_SNP A G 0.223 33 115 0.1586 1.3881682583145416E-01
2L_4141159_SNP T A 0.2308 33 110 0.2088 1.8562422165017400E-01
2L_4141166_SNP T A 0.2434 37 115 0.08379 7.0808593038052869E-02
2L_4141170_SNP T C 0.2961 45 107 0.04808 3.8890091758519214E-02
2L_4141176_SNP G A 0.1824 29 130 0.557 5.4734849960418608E-01
2L_4141188_SNP C T 0.4803 73 79 0.1937 1.7848108158061293E-01
2L_4141214_SNP G A 0.4903 76 79 0.2248 2.1010109770822027E-01
2L_4141215_SNP A T 0.4936 77 79 0.2125 1.9928167018435605E-01
2L_4141219_SNP C T 0.443 66 83 0.1869 1.6517658096732546E-01
2L_4141225_SNP A C 0.1742 27 128 0.5958 5.8261970672513086E-01
2L_4141230_SNP C T 0.1854 28 123 0.5987 5.8239404282128038E-01
2L_4141231_SNP G A 0.2993 44 103 0.08294 6.6792628852007208E-02
2L_4141235_SNP G A 0.473 70 78 0.3575 3.3594207448507951E-01
2L_4141240_SNP G C 0.1742 27 128 0.7208 7.1268709108957062E-01
2L_4141248_SNP A T 0.1731 27 129 0.7018 6.9363522425209767E-01
2L_4141249_SNP G T 0.2838 42 106 0.1226 1.0777679943274165E-01
2L_4141260_SNP T A 0.2819 42 107 0.0219 2.8598981681603720E-02
2L_4141263_SNP C T 0.277 41 107 0.06535 5.1528992132426052E-02
2L_4141276_SNP T A 0.2953 44 105 0.09567 7.9437227132481428E-02
2L_4141278_SNP C T 0.1806 28 127 0.651 6.4102511248312188E-01
2L_4141279_SNP T G 0.1783 28 129 0.6191 6.0946815329229254E-01
2L_4141307_SNP C A 0.1753 27 127 0.6222 6.0854594675279694E-01
2L_4141312_SNP T A 0.1883 29 125 0.58 5.6538542477593201E-01
2L_4141315_SNP A C 0.1731 27 129 0.6774 6.6753804272919959E-01
2L_4141323_SNP A G 0.07317 12 152 0.083 8.0342239640960447E-02
2L_4141326_SNP C A 0.3154 47 102 0.02255 1.6139509444732109E-02
2L_4141333_SNP C T 0.1013 16 142 0.194 1.8472128817455025E-01
2L_4141334_DEL TT T 0.1948 30 124 0.6006 5.9044943381610260E-01
2L_4141342_SNP T A 0.1871 29 126 0.563 5.4888313065557437E-01
2L_4141348_SNP A C 0.2848 43 108 0.05267 4.2234279215897043E-02
2L_4141362_SNP C T 0.2 31 124 0.2984 2.8188904934712766E-01
2L_4141370_SNP T C 0.1921 29 122 0.2303 2.0948698046664882E-01
2L_4141375_SNP G T 0.2564 40 116 0.5045 4.9111534199464579E-01
2L_4141377_SNP C G 0.1795 28 128 0.685 6.7726380569471134E-01
2L_4141387_SNP T G 0.2953 44 105 0.0715 5.7729347504730542E-02
2L_4141388_SNP A T 0.2953 44 105 0.0715 5.7729347504730542E-02
2L_4141432_SNP A G 0.2025 32 126 0.6331 6.2555139128202542E-01
2L_4141458_SNP T C 0.3464 53 100 0.4153 3.9705891571736418E-01
2L_4141504_SNP T G 0.1572 25 134 0.1802 1.7112517054610710E-01
2L_4141523_SNP G A 0.09756 16 148 0.21 2.0557301298300890E-01
2L_4141531_INS CAACAGC C 0.4789 68 74 0.9263 9.2177990606059235E-01
2L_4141597_SNP A G 0.06757 10 138 0.7924 7.8172100598680427E-01
2L_4141633_SNP A C 0.1176 18 135 0.6566 6.4236900200617730E-01
2L_4141662_SNP A G 0.09615 15 141 0.479 4.6397786367503113E-01
2L_4141670_SNP A G 0.3444 52 99 0.8265 8.1842254922541968E-01
2L_4141679_SNP G A 0.4935 76 78 0.6162 6.0734513609140106E-01
2L_4141693_SNP C T 0.4183 64 89 0.9993 9.9930250008401844E-01
2L_4141699_SNP G A 0.271 42 113 0.6479 6.3622706927965611E-01
2L_4141707_SNP A C 0.4936 77 79 0.8473 8.4243028568389255E-01
2L_4141717_SNP G C 0.05556 9 153 0.2085 2.0183111477726645E-01
2L_4141763_SNP A T 0.3444 52 99 0.3672 3.5501097586209662E-01
2L_4141777_SNP T C 0.349 52 97 0.725 7.1174014257470319E-01
2L_4141782_SNP A G 0.05921 9 143 0.9481 9.4638335383969763E-01
2L_4141795_SNP G C 0.363 53 93 0.8053 7.9359552168748304E-01
2L_4141848_SNP C G 0.269 39 106 0.4768 4.4944189616618158E-01
2L_4141865_SNP G A 0.223 33 115 0.3428 3.1749299408612197E-01
2L_4141930_SNP A G 0.09375 15 145 0.437 4.2782669980403853E-01
2L_4141943_SNP A T 0.1392 22 136 0.2748 2.6431045148587640E-01
2L_4141966_SNP A G 0.1139 18 140 0.2693 2.5548287881362353E-01
2L_4142013_SNP T A 0.1125 18 142 0.2066 1.9623141503969777E-01
2L_4142015_INS G GAGAAAAAG 0.2185 33 118 0.2581 2.3773934436489241E-01
2L_4142122_SNP T C 0.46 69 81 0.8926 8.8824435914707300E-01
2L_4142159_DEL AA A 0.2961 45 107 0.3864 3.6539926757695784E-01
2L_4142172_SNP A T 0.4094 61 88 0.7898 7.7923230356048556E-01
2L_4142173_SNP T G 0.1316 20 132 0.7018 6.8877603933693698E-01
2L_4142197_SNP T C 0.4286 63 84 0.8749 8.7060052974369062E-01
2L_4142202_SNP C A 0.1242 19 134 0.426 4.0821631482872889E-01
2L_4142210_SNP A G 0.2548 40 117 0.3613 3.4671828854678521E-01
2L_4142214_SNP G A 0.2548 40 117 0.3683 3.5325469251164854E-01
2L_4142217_SNP C A 0.2642 42 117 0.4287 4.1713503900157045E-01
2L_4142222_SNP A G 0.05 8 152 0.9445 9.4345010173897925E-01
2L_4142227_SNP A G 0.05031 8 151 0.9361 9.3530353181499548E-01
2L_4142228_SNP T C 0.2138 34 125 0.7446 7.3858800491374277E-01
2L_4142233_SNP T C 0.2013 32 127 0.6777 6.6984230395202271E-01
2L_4142371_SNP T G 0.07547 12 147 0.1925 1.8162442983860860E-01
2L_4142431_SNP T C 0.06962 11 147 0.8437 8.4067990510781743E-01
2L_4142476_SNP A G 0.05521 9 154 0.8906 8.8931596731231677E-01
2L_4143034_INS AAA A 0.396 59 90 0.7822 7.7168683928167747E-01
2L_4143038_SNP A G 0.4138 60 85 0.8478 8.3854548321856126E-01
2L_4143045_SNP G A 0.4333 65 85 0.9783 9.7739190069705006E-01
2L_4143064_SNP C T 0.06369 10 147 0.06795 6.2089484998969185E-02
2L_4143065_DEL A AATAGGATA 0.4054 60 88 0.7779 7.6649554075873561E-01
2L_4143076_SNP A G 0.457 69 82 0.8179 8.1030913782625935E-01
2L_4143114_SNP C T 0.44 66 84 0.8726 8.6676762840830146E-01
2L_4143121_SNP T G 0.1818 28 126 0.5969 5.8960073374480793E-01
2L_4143122_SNP G A 0.1806 28 127 0.6706 6.5888733408396027E-01
2L_4143125_DEL T TAGATTGAATGTGAA 0.1806 28 127 0.8908 8.8745316951075970E-01
2L_4143164_SNP C A 0.3636 52 91 0.7576 7.4292560374660521E-01
2L_4143178_INS A AAGTCCTAGTTAA 0.3185 43 92 0.2068 2.2644656545427833E-01
2L_4143216_SNP A T 0.1282 20 136 0.1677 1.5459086398717603E-01
2L_4143375_SNP C A 0.3684 56 96 0.7665 7.5779634144528507E-01
2L_4143426_DEL G GGATATGTGGCCAAGTG 0.05556 9 153 0.347 3.4087708999911359E-01
2L_4143499_SNP C T 0.06211 10 151 0.5052 4.9678096727796262E-01
2L_4143536_SNP A G 0.2922 45 109 0.5165 5.0092936355288642E-01
2L_4143576_SNP C A 0.09868 15 137 0.736 7.2465427280932837E-01
2L_4143598_SNP A T 0.4631 69 80 0.8013 7.9154366371351204E-01
2L_4143603_SNP G A 0.06211 10 151 0.6226 6.1599748376638430E-01
2L_4143604_SNP G T 0.457 69 82 0.852 8.4680115608845985E-01
2L_4143612_SNP T C 0.4467 67 83 0.9864 9.8571507597598618E-01
2L_4143623_SNP A T 0.4698 70 79 0.8103 8.0046270676236908E-01
2L_4143635_SNP G A 0.2968 46 109 0.5213 5.0703790208232791E-01
2L_4143645_SNP A T 0.1325 20 131 0.7051 6.9167951035992192E-01
2L_4143773_SNP C A 0.4257 63 85 0.722 7.1145609002325361E-01
2L_4143791_SNP A T 0.2667 40 110 0.4503 4.3774313170206891E-01
2L_4143866_SNP C A 0.3117 48 106 0.5003 4.8389593984637402E-01
2L_4143867_SNP T C 0.1325 20 131 0.6414 6.2484060950842757E-01
2L_4143910_SNP T G 0.05556 9 153 0.08413 7.9471039411783226E-02
2L_4144111_SNP A G 0.3179 48 103 0.3814 3.5950085736997128E-01
2L_4144243_DEL G GG 0.2857 42 105 0.1942 1.7288643663539949E-01
2L_4144421_SNP T G 0.457 69 82 0.3506 3.3285627885202029E-01
2L_4144468_SNP G A 0.1824 29 130 0.4679 4.5642803430769208E-01
2L_4144473_SNP G A 0.1824 29 130 0.4679 4.5642803430769208E-01
2L_4144474_SNP T C 0.4865 72 76 0.6721 6.5677236735130107E-01
2L_4144478_SNP C A 0.1688 27 133 0.5818 5.7335801015133936E-01
2L_4144479_SNP T C 0.1677 27 134 0.5733 5.6581896138859455E-01
2L_4144494_DEL A AGTTACA 0.1242 19 134 0.5912 5.7551597658841946E-01
2L_4144507_SNP G C 0.1921 29 122 0.999 9.9897822650477974E-01
2L_4144516_SNP G A 0.1867 28 122 0.9624 9.6115153710318979E-01
2L_4144530_SNP A G 0.1486 22 126 0.1704 1.4863504459851684E-01
2L_4144533_SNP C A 0.4899 73 76 0.2398 2.2197066574764612E-01
2L_4144537_SNP G T 0.1 16 144 0.165 1.5620875088538799E-01
2L_4144550_SNP A C 0.2081 31 118 0.3602 3.3769879464295460E-01
2L_4144560_SNP T A 0.3467 52 98 0.6431 6.2692333063798444E-01
2L_4144579_SNP A T 0.4257 63 85 0.8803 8.7395324043193268E-01
2L_4144595_SNP T C 0.1224 18 129 0.1635 1.4212475672645219E-01
2L_4144609_SNP G C 0.1299 20 134 0.7306 7.2244179989208113E-01
2L_4144612_SNP T C 0.2483 36 109 0.166 1.4318364274852513E-01
2L_4144687_SNP T G 0.2166 34 123 0.1985 1.8493838972992083E-01
2L_4144759_SNP G A 0.2752 41 108 0.7994 7.8945348545334582E-01
2L_4144769_SNP A T 0.1104 17 137 0.6505 6.3952033378648077E-01
2L_4144823_SNP G C 0.3311 49 99 0.3259 3.0555313185255739E-01
2L_4144854_SNP G A 0.4094 61 88 0.1083 9.3486963290623559E-02
2L_4144996_SNP C T 0.4094 61 88 0.9749 9.7417722502812543E-01
2L_4145006_SNP G C 0.09317 15 146 0.9465 9.4552762649363764E-01
2L_4145017_SNP A C 0.2384 36 115 0.9258 9.2224556912484412E-01
2L_4145027_SNP A G 0.09317 15 146 0.9431 9.4206973988743914E-01
2L_4145075_SNP A T 0.175 28 132 0.3756 3.6795763249220881E-01
2L_4145109_SNP G A 0.172 27 130 0.2618 2.4814625989737116E-01
2L_4145157_SNP C A 0.3052 47 107 0.4785 4.6289882926727699E-01
2L_4145212_SNP G A 0.4933 74 76 0.7745 7.6341327373097090E-01
2L_4145213_SNP C T 0.4933 74 76 0.8136 8.0511698519401786E-01
2L_4145256_SNP A T 0.2781 42 109 0.7532 7.4245909637267204E-01
2L_4145267_SNP A C 0.2483 37 112 0.5414 5.2961690273745909E-01
2L_4145291_SNP A C 0.2583 39 112 0.4834 4.6942855465546762E-01
2L_4145292_SNP C A 0.2329 34 112 0.7135 7.0326455831327517E-01
2L_4145490_SNP A T 0.46 69 81 0.5064 4.8507309684909217E-01
2L_4145505_SNP T C 0.0625 9 135 0.3077 2.8459751235083441E-01
2L_4145511_SNP A G 0.1119 16 127 0.5755 5.7729916193858699E-01
2L_4145574_SNP A G 0.2614 40 113 0.9071 9.0381947855155420E-01
2L_4145706_SNP T C 0.4497 67 82 0.8057 7.9571147375701767E-01
2L_4145722_SNP C A 0.08125 13 147 0.2239 2.1447965447994088E-01
2L_4145774_SNP G C 0.1203 19 139 0.2235 2.1069693176667170E-01
2L_4145827_SNP T A 0.4379 67 86 0.9943 9.9404676919858670E-01
2L_4145830_SNP G A 0.4156 64 90 0.9291 9.2650147199615696E-01
2L_4145831_SNP A G 0.4408 67 85 0.9606 9.5918041657837239E-01
2L_4145877_SNP C T 0.4733 71 79 0.6542 6.4159501591462609E-01
2L_4145891_SNP C G 0.4867 73 77 0.5677 5.6090686221019981E-01
2L_4145922_SNP C A 0.3052 47 107 0.4283 4.1119022552648865E-01
2L_4146268_SNP A C 0.1883 29 125 0.1023 9.3174607323002534E-02
2L_4146289_SNP T C 0.0641 10 146 0.7533 7.4575003894595182E-01
2L_4146358_SNP G C 0.08589 14 149 0.3063 2.9968059985170592E-01
2L_4146429_DEL C CAC 0.303 40 92 0.8645 8.5690077048820290E-01
2L_4146438_SNP T A 0.09202 15 148 0.2213 2.1652636816877235E-01
2L_4146453_SNP A T 0.08025 13 149 0.01232 1.0938790751912612E-02
2L_4146457_SNP A T 0.07453 12 149 0.01672 1.4839921554904269E-02
2L_4146458_INS AAT A 0.0679 11 151 0.0088 7.7367665426477765E-03
2L_4146462_SNP G A 0.0625 10 150 0.1404 1.5703618895032767E-01
2L_4146465_SNP C A 0.0679 11 151 0.0088 7.7367665426477765E-03
2L_4146466_INS CATA C 0.0679 11 151 0.0088 7.7367665426477765E-03
2L_4146468_SNP C A 0.075 12 148 0.008261 6.9146825018992089E-03
2L_4146469_SNP T A 0.0679 11 151 0.0088 7.7367665426477765E-03
2L_4146534_SNP G A 0.2566 39 113 0.7802 7.7276386627087368E-01
2L_4146536_SNP C A 0.4054 60 88 0.7985 7.8973059099482801E-01
2L_4146612_SNP G A 0.0625 10 150 0.02732 2.3975955063053896E-02
2L_4146666_SNP A T 0.3624 54 95 0.6859 6.7208247753263217E-01
2L_4147013_INS GT G 0.05521 9 154 0.6311 6.2651564874766030E-01
2L_4147030_SNP T C 0.2013 31 123 0.2267 2.0935505419439171E-01
2L_4147035_SNP G A 0.2288 35 118 0.3267 3.0783392125724063E-01
2L_4147037_SNP T A 0.1854 28 123 0.261 2.3988692057255934E-01
2L_4147044_SNP T A 0.4671 71 81 0.8159 8.0794993704467344E-01
2L_4147049_DEL T TT 0.0974 15 139 0.3926 4.0548081137749226E-01
2L_4147050_SNP C T 0.1955 26 107 0.5235 4.8547499627884294E-01
2L_4147056_SNP G A 0.3576 54 97 0.6445 6.2861842726160921E-01
2L_4147113_INS ATATAC A 0.128 21 143 0.306 3.0089582501620760E-01
2L_4147231_MNP GATGG AGCAC 0.22 33 117 0.2637 2.4165129656201956E-01
2L_4147311_SNP G A 0.08589 14 149 0.6891 6.8512690794593867E-01
2L_4147315_SNP T G 0.08075 13 148 0.7411 7.3630209966617000E-01
2L_4147320_SNP T C 0.08642 14 148 0.7017 6.9743479625910831E-01
2L_4147607_SNP C A 0.05556 9 153 0.2016 1.9636070026519548E-01
2L_4147610_SNP A C 0.05 8 152 0.2366 2.2867487512162876E-01
2L_4147620_SNP C T 0.09333 14 136 0.1585 1.3812456818250218E-01
2L_4147638_SNP A G 0.08696 14 147 0.2789 2.7101697476183040E-01
2L_4147670_SNP A G 0.1818 28 126 0.3777 3.6110440186947990E-01
2L_4147795_SNP C G 0.1282 20 136 0.2772 2.6982227131242476E-01
2L_4147817_SNP G A 0.1871 29 126 0.9237 9.2114984543652900E-01
2L_4147832_SNP G A 0.3514 52 96 0.7673 7.5692924003347695E-01
2L_4147907_SNP T A 0.1104 18 145 0.6618 6.5818302155967712E-01
2L_4147917_SNP C T 0.28 42 108 0.6292 6.1301248910723860E-01
2L_4147923_INS C CC 0.09877 16 146 0.8881 8.8633175672901554E-01
2L_4147959_SNP A C 0.1 16 144 0.3429 3.3272669647741637E-01
2L_4147961_SNP C T 0.1603 25 131 0.9739 9.7322173628803021E-01
2L_4147981_SNP T C 0.4615 66 77 0.7727 7.5896222633311838E-01
2L_4147983_SNP A C 0.281 43 110 0.5592 5.4275304974981498E-01
2L_4147984_SNP A G 0.2821 44 112 0.5689 5.5623455324339766E-01
2L_4147985_SNP C T 0.1538 24 132 0.1808 1.6768909470242066E-01
2L_4147988_DEL A AATGAATATTTAGCACCATGAA 0.1538 24 132 0.1808 1.6768909470242066E-01
2L_4148017_SNP G T 0.07975 13 150 0.4555 4.4941882537567257E-01
2L_4148024_MNP GGGT TTCC 0.1538 24 132 0.1808 1.6768909470242066E-01
2L_4148029_SNP G T 0.1484 23 132 0.2199 2.0515852192867912E-01
2L_4148031_INS T TA 0.3355 51 101 0.2551 2.4826060693521856E-01
2L_4148032_INS TT T 0.1282 20 136 0.3499 3.4878630786276876E-01
2L_4148034_SNP T A 0.1456 23 135 0.2367 2.2502591004237571E-01
2L_4148037_SNP A T 0.1538 24 132 0.1808 1.6768909470242066E-01
2L_4148045_SNP A T 0.4771 73 80 0.7967 7.8840602208360167E-01
2L_4148067_SNP T G 0.2324 33 109 0.649 6.5884642917168024E-01
2L_4148070_SNP C G 0.2297 34 114 0.6659 6.7960139373676620E-01
2L_4148082_SNP C T 0.1975 31 126 0.6638 6.5501064316604474E-01
2L_4148206_SNP C A 0.281 43 110 0.8227 8.1537291346040108E-01
2L_4148229_SNP C T 0.06707 11 153 0.2607 2.5565116141873967E-01
2L_4148438_SNP C T 0.1062 17 143 0.4838 4.7669497908499858E-01
2L_4148482_SNP A T 0.3268 50 103 0.6405 6.2650665681889106E-01
2L_4148515_INS TCT T 0.05882 9 144 0.05872 4.8840592403945185E-02
2L_4148611_SNP C T 0.2781 42 109 0.7177 7.1226823249846050E-01
2L_4148619_SNP T C 0.2941 45 108 0.5153 5.0431021092918904E-01
2L_4148781_DEL T GACC 0.2078 32 122 0.1409 1.5974575666250246E-01
2L_4148800_SNP T C 0.09202 15 148 0.4423 4.3610304862412597E-01
2L_4148810_SNP G A 0.1806 28 127 0.9569 9.5550718736687279E-01
2L_4148814_SNP A G 0.2945 43 103 0.4932 4.7694029343196986E-01
2L_4148853_SNP A G 0.3907 59 92 0.1198 1.1512155959860260E-01
2L_4148854_SNP A G 0.25 38 114 0.472 4.5389501618590589E-01
2L_4148867_SNP A G 0.1722 26 125 0.8284 8.2061156015684844E-01
2L_4148869_SNP T C 0.2961 45 107 0.5879 5.7131508925212371E-01
2L_4148983_SNP G A 0.1139 18 140 0.05459 8.1671656184105532E-02
2L_4149043_SNP G C 0.3667 55 95 0.8013 7.9147347969103099E-01
2L_4149105_SNP G A 0.137 20 126 0.4258 4.0403653285405439E-01
2L_4149123_DEL T TAT 0.08861 14 144 0.3068 2.9290425045920709E-01
2L_4149127_SNP C T 0.1699 26 127 0.2308 2.1380076274984705E-01
2L_4149138_SNP C T 0.08861 14 144 0.3068 2.9290425045920709E-01
2L_4149140_SNP C T 0.14 21 129 0.3753 3.4922120768780984E-01
2L_4149154_SNP A G 0.1166 19 144 0.307 3.0066971684575472E-01
2L_4149155_SNP T A 0.1333 20 130 0.3511 3.2483662626619503E-01
2L_4149167_SNP G C 0.1218 19 137 0.08613 7.6680623551041355E-02
2L_4149188_SNP G A 0.07097 11 144 0.09539 8.4420604363559359E-02
2L_4149206_SNP T A 0.07595 12 146 0.124 1.1340357490072894E-01
2L_4149214_SNP A G 0.05031 8 151 0.0301 2.6056835378769721E-02
2L_4149239_SNP C T 0.4539 69 83 0.6594 6.4485727533418813E-01
2L_4149262_SNP C G 0.4079 62 90 0.7269 7.1443187103548333E-01
2L_4149267_SNP G C 0.4737 72 80 0.5745 5.5640217215523724E-01
2L_4149272_SNP A G 0.4768 72 79 0.5549 5.3501787299703063E-01
2L_4149277_SNP T C 0.08333 13 143 0.2958 2.8452951358807765E-01
2L_4149306_SNP A G 0.4156 64 90 0.4809 4.6400847603916295E-01
2L_4149460_SNP A T 0.1465 23 134 0.622 6.1149209166052942E-01
2L_4149465_SNP C A 0.1538 24 132 0.5289 5.1544250706082639E-01
2L_4149512_SNP G A 0.1166 19 144 0.7463 7.4296522278549204E-01
2L_4149521_SNP G A 0.2516 39 116 0.7181 7.0757968152235262E-01
2L_4149523_SNP A G 0.0566 9 150 0.4118 4.0127821664294827E-01
2L_4149603_SNP C T 0.2051 32 124 0.9709 9.6995117509650908E-01
2L_4149669_SNP A G 0.08805 14 145 0.7334 7.2741649293611399E-01
2L_4149743_SNP A T 0.09816 16 147 0.1952 1.8938500358791266E-01
2L_4149764_SNP A C 0.1154 18 138 0.6091 5.9683518851240269E-01
2L_4149767_SNP G A 0.1097 17 138 0.5375 5.2241798121518901E-01
2L_4149774_SNP C T 0.4855 67 71 0.7288 7.0687131249727542E-01
2L_4149790_SNP T C 0.3046 46 105 0.789 7.8226132036187845E-01
2L_4149802_SNP G A 0.3684 56 96 0.8486 8.4225775600712049E-01
2L_4149882_SNP A G 0.3673 54 93 0.1444 1.2180223114672373E-01
2L_4149919_SNP T G 0.2466 36 110 0.4084 3.7867938793737477E-01
2L_4149929_SNP A G 0.2692 42 114 0.5252 5.1264137839522006E-01
2L_4149946_INS G GTCACCACGGTGAACACTATGA 0.2014 28 111 0.7911 7.9712274109488823E-01
2L_4149956_SNP T A 0.1046 16 137 0.7246 7.1375723062433949E-01
2L_4149970_SNP A G 0.1046 16 137 0.5826 5.6702812481223230E-01
2L_4149971_SNP G A 0.2866 45 112 0.5343 5.2291465212148847E-01
2L_4149975_SNP C T 0.4276 65 87 0.454 4.3514055012057418E-01
2L_4149977_SNP A T 0.125 20 140 0.2114 2.0171224553528633E-01
2L_4149979_SNP G A 0.4248 65 88 0.4436 4.2604909526379142E-01
2L_4149981_SNP G T 0.4248 65 88 0.4436 4.2604909526379142E-01
2L_4149983_SNP A G 0.2949 46 110 0.6218 6.1109798171930430E-01
2L_4149989_SNP T A 0.0974 15 139 0.4499 4.3250104501006092E-01
2L_4149994_SNP T G 0.2994 47 110 0.6644 6.5555323058407067E-01
2L_4149996_SNP T A 0.3007 46 107 0.6098 6.0015425029288028E-01
2L_4150011_SNP T C 0.3013 47 109 0.6778 6.6833329535627661E-01
2L_4150029_SNP A T 0.2645 41 114 0.4553 4.3960469692914372E-01
2L_4150156_SNP A T 0.1104 18 145 0.1499 1.4471377208311398E-01
2L_4150157_SNP T C 0.08861 14 144 0.949 9.4755361700882168E-01
2L_4150158_SNP A C 0.09272 14 137 0.2654 2.4312395598432068E-01
2L_4150164_SNP C T 0.05031 8 151 0.02654 2.2853031708730452E-02
2L_4150169_SNP T C 0.05625 9 151 0.07586 6.9349815749946905E-02
2L_4150188_SNP A G 0.2208 34 120 0.6812 6.6981930402426326E-01
2L_4150189_SNP A G 0.2157 33 120 0.6233 6.0936303620639787E-01
2L_4150195_SNP T C 0.4106 62 89 0.8603 8.5507581949018763E-01
2L_4150245_SNP C A 0.3399 52 101 0.1776 1.6319620608070895E-01
2L_4150253_SNP A G 0.3121 49 108 0.1087 9.9054224812086589E-02
2L_4150268_SNP T A 0.3397 53 103 0.1295 1.1886140019636793E-01
2L_4150284_SNP C T 0.1125 18 142 0.5453 5.3643867322578465E-01
2L_4150300_SNP T A 0.4211 64 88 0.2135 1.9498072622633900E-01
2L_4150303_SNP A G 0.4211 64 88 0.2135 1.9498072622633900E-01
2L_4150312_SNP G C 0.4172 63 88 0.1955 1.7645584286488858E-01
2L_4150314_SNP A C 0.4172 63 88 0.1955 1.7645584286488858E-01
2L_4150326_SNP A C 0.4467 67 83 0.3264 3.1387541474345737E-01
2L_4150369_SNP C G 0.4324 64 84 0.5538 5.3278203436360583E-01
2L_4150426_SNP G A 0.4497 67 82 0.6394 6.2344142536040215E-01
2L_4150440_SNP G A 0.2697 41 111 0.6178 6.0444129004686964E-01
2L_4150509_SNP G A 0.255 38 111 0.7985 7.8711098666707557E-01
2L_4150529_SNP A T 0.06962 11 147 0.03767 3.2402217845834268E-02
2L_4150595_SNP G C 0.4267 64 86 0.7819 7.7257721981949268E-01
2L_4150597_SNP A G 0.2819 42 107 0.4877 4.7092449249141821E-01
2L_4150600_SNP C G 0.09877 16 146 0.5338 5.2701340511834838E-01
2L_4150609_SNP G A 0.4257 63 85 0.6375 6.1983570350515826E-01
2L_4150673_SNP A G 0.08176 13 146 0.5798 5.7075064901666805E-01
2L_4150677_DEL CTGTAAGAACTCCAATGGGCCACTTCTC C 0.4468 63 78 0.9092 9.0381794707471574E-01
2L_4150728_SNP A C 0.1132 18 141 0.4815 4.7111228793962889E-01
2L_4150758_SNP G A 0.4552 66 79 0.6533 6.3362469256088061E-01
2L_4150839_SNP C G 0.3444 52 99 0.9473 9.4484137976302873E-01
2L_4150863_SNP G C 0.1795 28 128 0.6107 5.9931667188258109E-01
2L_4150868_SNP G C 0.05195 8 146 0.2507 2.3310557689239142E-01
2L_4150957_SNP G A 0.4286 63 84 0.8229 8.1382356619267104E-01
2L_4150986_SNP T C 0.06918 11 148 0.03207 2.8826924677658645E-02
2L_4151015_SNP G C 0.1447 23 136 0.4989 4.9013753000561211E-01
2L_4151171_SNP T A 0.1296 21 141 0.1398 1.3363575655406279E-01
2L_4151179_SNP T C 0.3333 49 98 0.229 2.0275870654090256E-01
2L_4151180_SNP C A 0.3581 53 95 0.3369 3.1093859751625907E-01
2L_4151182_SNP T C 0.36 54 96 0.3067 2.8539987245498144E-01
2L_4151183_SNP T C 0.3514 52 96 0.38 3.5732187877018429E-01
2L_4151235_SNP A G 0.08333 13 143 0.03371 3.2577142672493863E-02
2L_4151248_SNP G C 0.3423 51 98 0.3778 3.5520755915102498E-01
2L_4151294_SNP T G 0.4897 71 74 0.2387 2.1284937307133689E-01
2L_4151329_SNP C T 0.2986 43 101 0.4531 4.2782949051496688E-01
2L_4151352_SNP G A 0.4898 72 75 0.9348 9.3134823059777450E-01
2L_4151398_SNP A G 0.1076 17 141 0.5621 5.5214205756265300E-01
2L_4151412_SNP C A 0.415 61 86 0.2696 2.4281387244328012E-01
2L_4151425_SNP T C 0.1595 26 137 0.1303 1.2546544671220183E-01
2L_4151426_SNP G A 0.1905 28 119 0.142 1.1909940912027184E-01
2L_4151475_SNP G A 0.3775 57 94 0.749 7.3745296949683037E-01
2L_4151499_SNP C T 0.2115 33 123 0.6285 6.1909227983937365E-01
2L_4151510_SNP G T 0.1104 18 145 0.4563 4.5018598313447566E-01
2L_4151583_SNP T A 0.1975 31 126 0.7202 7.1205162080119222E-01
2L_4151586_SNP A C 0.2115 33 123 0.5831 5.7083286872155803E-01
2L_4151610_SNP A C 0.2361 34 110 0.6883 6.6930155397266622E-01
2L_4151648_SNP C G 0.2759 40 105 0.6823 6.6466385873070000E-01
2L_4151650_DEL A AAATTGTTGATGTCTTAAGACTA 0.3878 57 90 0.5876 5.7402274592310165E-01
2L_4151678_SNP A G 0.08075 13 148 0.8531 8.5031293819146547E-01
2L_4151680_SNP G A 0.2215 33 116 0.5436 5.4967220202584310E-01
2L_4151689_SNP A C 0.1553 25 136 0.3377 3.2812492518437464E-01
2L_4151709_SNP G A 0.4155 59 83 0.9479 9.4399001899958057E-01
2L_4151710_SNP C T 0.1056 17 144 0.5461 5.3833138084903198E-01
2L_4151719_SNP T C 0.2267 34 116 0.3546 3.3017116310208972E-01
2L_4151721_SNP T C 0.2318 35 116 0.3136 2.9065066583133381E-01
2L_4151736_SNP A T 0.2759 40 105 0.9901 9.8972125354801133E-01
2L_4151743_SNP C T 0.44 66 84 0.9695 9.6790875198676540E-01
2L_4151762_SNP A C 0.1529 24 133 0.9138 9.1160082359125860E-01
2L_4151810_INS G GTG 0.09489 13 124 0.5864 5.9123745160046537E-01
2L_4151819_SNP A G 0.05096 8 149 0.09528 8.9132263263192679E-02
2L_4152029_SNP A G 0.4899 73 76 0.4632 4.3914402421006693E-01
2L_4152037_SNP T G 0.05161 8 147 0.02706 2.2172459997153660E-02
2L_4152057_SNP C T 0.4698 70 79 0.5288 5.1505480507264556E-01
2L_4152060_SNP T G 0.2115 33 123 0.09188 8.7579301574533530E-02
2L_4152061_SNP A G 0.1634 25 128 0.6387 6.3162998681021532E-01
2L_4152109_SNP G A 0.2185 33 118 0.1354 1.2508207966870821E-01
2L_4152111_SNP A G 0.2208 34 120 0.1263 1.1949015212404790E-01
2L_4152114_SNP C T 0.4667 70 80 0.6151 6.0552773360678847E-01
2L_4152125_SNP G A 0.4698 70 79 0.579 5.7054686470543337E-01
2L_4152137_SNP A G 0.1111 18 144 0.256 2.5793539509316488E-01
2L_4152148_SNP A C 0.1558 24 130 0.8324 8.3025784232986266E-01
2L_4152162_SNP C G 0.4091 63 91 0.09343 8.8944265438911541E-02
2L_4152163_SNP A C 0.3896 60 94 0.1675 1.5932491221174183E-01
2L_4152172_SNP T C 0.4474 68 84 0.1855 1.7487430412590621E-01
2L_4152173_SNP A G 0.4156 64 90 0.1742 1.6586389788578082E-01
2L_4152176_SNP C T 0.4156 64 90 0.1742 1.6586389788578082E-01
2L_4152179_SNP C A 0.4129 64 91 0.1692 1.6228313049003917E-01
2L_4152197_SNP T G 0.1438 22 131 0.7752 7.7151331643490539E-01
2L_4152198_SNP G T 0.1548 24 131 0.8687 8.6672290544989439E-01
2L_4152227_SNP A T 0.06135 10 153 0.8599 8.6093068790326754E-01
2L_4152239_SNP G A 0.2051 32 124 0.1955 1.8008046634164776E-01
2L_4152241_SNP G A 0.2013 31 123 0.1979 1.7978704793111622E-01
2L_4152242_SNP A T 0.1948 30 124 0.06749 6.2869506522923821E-02
2L_4152258_SNP A T 0.2308 36 120 0.1271 1.1431416114484616E-01
2L_4152274_SNP A G 0.3733 56 94 0.4111 3.9815228071609687E-01
2L_4152346_SNP T C 0.0875 14 146 0.9368 9.3582667647845796E-01
2L_4152392_SNP C T 0.2333 35 115 0.1315 1.1460606474726509E-01
2L_4152420_DEL A ATA 0.05839 8 129 0.9937 9.9336776469839649E-01
2L_4152465_SNP A C 0.1042 15 129 0.4127 4.1487576002592574E-01
2L_4152468_SNP A G 0.1242 19 134 0.845 8.3866286585018068E-01
2L_4152550_SNP T G 0.1132 18 141 0.2242 2.1316441345306159E-01
2L_4152671_SNP C T 0.08088 11 125 0.03371 2.6822247728415290E-02
2L_4152686_SNP A C 0.09494 15 143 0.2236 2.1122592245952365E-01
2L_4152687_SNP C T 0.09375 15 145 0.224 2.1392533639611910E-01
2L_4152701_SNP G A 0.09317 15 146 0.1992 1.9056066764375301E-01
2L_4152712_SNP G C 0.118 19 142 0.176 1.6772798124699162E-01
2L_4152794_DEL T TC 0.06918 11 148 0.6515 6.4990103959761325E-01
2L_4152832_SNP A C 0.1049 17 145 0.2486 2.4385318142102264E-01
2L_4152873_SNP A T 0.2138 34 125 0.2034 1.9202851826557488E-01
2L_4152877_SNP A G 0.2166 34 123 0.1874 1.7462044191796922E-01
2L_4152894_SNP G A 0.1 16 144 0.2593 2.5087580841622281E-01
2L_4152898_SNP C T 0.2357 37 120 0.147 1.3456007105924550E-01
2L_4152920_SNP T A 0.2987 46 108 0.1406 1.2512747882125819E-01
2L_4152925_SNP T A 0.09938 16 145 0.1333 1.2884247899602419E-01
2L_4152940_SNP A G 0.09816 16 147 0.8874 8.8588456995674925E-01
2L_4152967_SNP A T 0.09494 15 143 0.8312 8.2649868769542745E-01
2L_4152971_SNP T A 0.1883 29 125 0.207 1.8954874103271580E-01
2L_4152989_SNP C T 0.1316 20 132 0.7945 7.8547584375958535E-01
2L_4153023_SNP A G 0.3974 60 91 0.7895 7.8095403402555164E-01
2L_4153026_SNP T C 0.3933 59 91 0.7753 7.6658619096781444E-01
2L_4153028_SNP A G 0.06875 11 149 0.07639 7.7114590210591374E-02
2L_4153038_SNP C T 0.3701 57 97 0.8424 8.3639766199177035E-01
2L_4153047_SNP T C 0.0559 9 152 0.6157 6.0908687498907788E-01
2L_4153076_SNP C A 0.1859 29 127 0.9444 9.4292003493336618E-01
2L_4153081_SNP C T 0.1646 26 132 0.6834 6.7507223351609069E-01
2L_4153103_INS AA A 0.1773 25 116 0.4804 4.5224552547185892E-01
2L_4153207_SNP G C 0.06707 11 153 0.9485 9.4795782144656404E-01
2L_4153272_DEL G GGTG 0.2083 30 114 0.1336 1.1181221860609292E-01
2L_4153421_SNP A C 0.125 19 133 0.2487 2.2866139716380462E-01
2L_4153442_SNP A G 0.4933 74 76 0.8006 7.9553309453182874E-01
2L_4153475_SNP A G 0.3618 55 97 0.8816 8.7647977077227035E-01
2L_4153530_SNP T C 0.07285 11 140 0.1127 9.7785623713809722E-02
2L_4153635_SNP G C 0.09816 16 147 0.4162 4.1012887233894069E-01
2L_4153737_SNP A G 0.05229 8 145 0.08104 6.8968866029147244E-02
2L_4153830_SNP T C 0.0875 14 146 0.3795 3.6981515803496989E-01
2L_4153957_SNP C G 0.06832 11 150 0.9531 9.5211022899254838E-01
2L_4153972_SNP A G 0.2895 44 108 0.3309 3.1076779210955108E-01
2L_4153980_INS TT C 0.3533 53 97 0.1751 1.9909396392405188E-01
2L_4153990_SNP T G 0.3421 52 100 0.5844 5.7032169283892542E-01
2L_4153991_SNP T A 0.3467 52 98 0.6436 6.3621419479619223E-01
2L_4154092_SNP C T 0.2695 38 103 0.4435 4.4663084866290781E-01
2L_4154148_SNP C G 0.2365 35 113 0.6208 6.1218460520795059E-01
2L_4154160_INS AA A 0.2416 36 113 0.7221 7.0892372284885652E-01
2L_4154166_INS TT T 0.3446 51 97 0.5056 5.2461884477670917E-01
2L_4154234_SNP C A 0.4384 64 82 0.8386 8.3044170161097752E-01
2L_4154259_SNP A C 0.4861 70 74 0.7741 7.6512278657796196E-01
2L_4154304_SNP C A 0.2727 39 104 0.1142 9.2647837903655272E-02
2L_4154378_SNP A G 0.118 19 142 0.1865 1.7869596657691533E-01
2L_4154418_SNP G A 0.1069 17 142 0.2039 1.9382205991677781E-01
2L_4154438_SNP T C 0.1083 17 140 0.1452 1.3428140559107560E-01
2L_4154443_SNP T G 0.3851 57 91 0.5519 5.3143570635739690E-01
2L_4154493_SNP T C 0.1139 18 140 0.1595 1.5267830062081233E-01
2L_4154566_SNP A G 0.3816 58 94 0.5553 5.4026996996816423E-01
2L_4154630_SNP A T 0.338 48 94 0.5162 4.9934755143459464E-01
2L_4154635_SNP T C 0.0828 13 144 0.1195 1.1711077754821397E-01
2L_4154636_SNP T G 0.331 48 97 0.4888 4.7621279258195837E-01
2L_4154638_SNP T C 0.3333 49 98 0.4378 4.1774399699028697E-01
2L_4154856_SNP G A 0.1169 18 136 0.5961 5.8226251670806994E-01
2L_4155197_SNP A G 0.3819 55 89 0.6655 6.4409920328106263E-01
2L_4155208_SNP G A 0.07742 12 143 0.3936 3.7752389084224092E-01
2L_4155211_SNP C G 0.07595 12 146 0.858 8.5483336567977486E-01
2L_4155213_SNP A G 0.1282 20 136 0.8828 8.7966810664747341E-01
2L_4155218_SNP A G 0.1282 20 136 0.8828 8.7966810664747341E-01
2L_4155226_SNP C T 0.2808 41 105 0.5801 5.5974622479370162E-01
2L_4155230_INS A AA 0.3929 55 85 0.5605 5.3750693541205630E-01
2L_4155241_SNP T C 0.2416 36 113 0.6378 6.2803215562157799E-01
2L_4155246_SNP T A 0.2905 43 105 0.5048 4.8166710854420824E-01
2L_4155247_SNP G A 0.2973 44 104 0.5226 5.0000969420063313E-01
2L_4155253_SNP G A 0.2877 42 104 0.5646 5.4081347555683346E-01
2L_4155259_SNP G A 0.2517 38 113 0.4951 4.8148412360886705E-01
2L_4155262_SNP G T 0.2692 42 114 0.8997 8.9667047613767847E-01
2L_4155275_SNP C T 0.3846 55 88 0.4521 4.2298489606347023E-01
2L_4155292_SNP A T 0.3862 56 89 0.4027 3.7445995479878869E-01
2L_4155301_SNP A G 0.1076 17 141 0.3156 3.0684794457796716E-01
2L_4155310_SNP G A 0.05063 8 150 0.6419 6.3248360916716639E-01
2L_4155322_SNP T A 0.2013 31 123 0.9621 9.6071775101882340E-01
2L_4155327_SNP T G 0.05031 8 151 0.6201 6.1496050693568627E-01
2L_4155332_SNP T G 0.3758 56 93 0.3519 3.3197155250047516E-01
2L_4155333_SNP A T 0.3709 56 95 0.2935 2.7346499133509738E-01
2L_4155346_SNP A T 0.1419 22 133 0.8796 8.7553161185330319E-01
2L_4155353_SNP C T 0.1465 23 134 0.8249 8.1999024325910796E-01
2L_4155427_SNP C T 0.1125 18 142 0.2827 2.7361187923015517E-01
2L_4155577_SNP C T 0.1761 28 131 0.8896 8.8684684880741160E-01
2L_4155581_DEL T TGCTTCCACATAAGTATG 0.1667 26 130 0.885 8.8185055906851351E-01
2L_4155659_DEL CGA TCATTTTCATTTCATTCCAGCTTTGTTGTCTTGAGGCCAAGTGAAATTGCCAGAAAATTACCAACAATTTGAAGCCGGACCCGAACACATCCGAAAGGATAACTATTGTTCTCAAATTTAAAGGCCAAAAACAGGCAAAAATAAAGGTAAAGAAATATAGTAAGTACAATACTTCAATAGCAACAGATTAT 0.09028 13 131 0.85 8.4096204160865429E-01
2L_4155864_SNP A T 0.1307 20 133 0.27 2.8312368904181084E-01
2L_4155890_SNP A G 0.1176 18 135 0.817 8.1093363585458245E-01
2L_4155914_SNP T G 0.2781 42 109 0.07931 7.5019130581094731E-02
2L_4155917_SNP A T 0.2715 41 110 0.1043 9.5822679982695891E-02
2L_4155922_SNP C T 0.2829 43 109 0.2589 2.3819489824728857E-01
2L_4155970_SNP A C 0.07643 12 145 0.2573 2.4551483063305335E-01
2L_4155985_SNP C T 0.1067 16 134 0.1289 1.1379728904025865E-01
2L_4155990_SNP C T 0.07006 11 146 0.2801 2.6547912764067227E-01
2L_4156084_SNP T C 0.09877 16 146 0.3263 3.1881520378715600E-01
2L_4156086_DEL C CC 0.08805 14 145 0.2321 2.2092308432116381E-01
2L_4156095_SNP A G 0.1399 20 123 0.3824 3.5237743099825436E-01
2L_4156141_SNP T G 0.1301 19 127 0.2243 1.9944285079917423E-01
2L_4156159_INS TT T 0.1351 20 128 0.6887 6.8144081173628168E-01
2L_4156166_DEL A AA 0.1119 16 127 0.3499 3.1787676835233636E-01
2L_4156207_SNP G A 0.1549 22 120 0.6979 6.7662683091840292E-01
2L_4156230_SNP A G 0.1773 25 116 0.6736 6.5264521197930858E-01
2L_4156239_SNP T G 0.1132 18 141 0.6826 6.7891652360935528E-01
2L_4156272_SNP A G 0.06623 10 141 0.122 1.0533025842317156E-01
2L_4156275_SNP A G 0.1187 19 141 0.9986 9.9860984069820524E-01
2L_4156309_SNP T G 0.4583 66 78 0.4581 4.2878104836638031E-01
2L_4156388_SNP G A 0.2467 37 113 0.185 1.7967946026113557E-01
2L_4156517_SNP A G 0.2081 31 118 0.2667 2.4181494980374718E-01
2L_4156535_SNP T C 0.2333 35 115 0.8996 8.9478452418053411E-01
2L_4156543_SNP T G 0.2222 32 112 0.7265 7.1184155651768766E-01
2L_4156549_SNP G A 0.226 33 113 0.9207 9.1617669664340207E-01
2L_4156555_SNP T G 0.2349 35 114 0.8771 8.7099244998675829E-01
2L_4156566_SNP A T 0.2069 30 115 0.2146 1.8829252455235912E-01
2L_4156572_SNP G T 0.2381 35 112 0.858 8.5037096029511727E-01
2L_4156586_SNP G T 0.1164 17 129 0.3869 3.6254420452155200E-01
2L_4156611_SNP C T 0.06494 10 144 0.9561 9.5496611790923691E-01
2L_4156623_SNP C T 0.07143 11 143 0.6869 6.7880762013103257E-01
2L_4156628_SNP A T 0.06536 10 143 0.6753 6.6591785898468780E-01
2L_4156669_SNP G A 0.1119 16 127 0.4822 4.5544731548252293E-01
2L_4156670_SNP T A 0.1172 17 128 0.5268 5.0434137977785110E-01
2L_4156672_SNP G A 0.1172 17 128 0.5268 5.0434137977785110E-01
2L_4156675_SNP T A 0.1181 17 127 0.5323 5.0854295110550085E-01
2L_4156678_SNP T C 0.1164 17 129 0.5111 4.8878715220014313E-01
2L_4156679_SNP A G 0.07843 12 141 0.6771 6.6480141886147059E-01
2L_4156732_SNP C T 0.4305 65 86 0.8535 8.4663272985675564E-01
2L_4156736_SNP T C 0.05333 8 142 0.1856 1.6457545203285140E-01
2L_4156739_SNP T C 0.4898 72 75 0.6582 6.4595446897069553E-01
2L_4156870_SNP T C 0.1019 16 141 0.6793 6.6944714114319459E-01
2L_4156928_SNP G T 0.2375 38 122 0.4802 4.7297185806173259E-01
2L_4156970_SNP G T 0.2298 37 124 0.6901 6.8447792728039436E-01
2L_4156977_SNP A T 0.06536 10 143 0.8446 8.3773460566901337E-01
2L_4157013_SNP T A 0.06832 11 150 0.6528 6.4654110694941469E-01
2L_4157036_SNP T C 0.0625 10 150 0.6239 6.1643785717703659E-01
2L_4157061_SNP G A 0.118 19 142 0.6016 5.9575812279956963E-01
2L_4157076_SNP A G 0.1509 24 135 0.7216 7.1606553271311713E-01
2L_4157085_SNP G C 0.1456 23 135 0.5569 5.4763725869683344E-01
2L_4157086_SNP T A 0.1346 21 135 0.4171 4.0550429989329773E-01
2L_4157286_SNP C A 0.3217 46 97 0.3374 3.0911903647274497E-01
2L_4157292_SNP A G 0.3151 46 100 0.412 3.8678956902947570E-01
2L_4157310_SNP C A 0.1544 23 126 0.6313 6.1531736308157103E-01
2L_4157315_SNP C A 0.1382 21 131 0.6777 6.6754860076820122E-01
2L_4157326_SNP C T 0.1558 24 130 0.8467 8.4217527586167995E-01
2L_4157339_SNP C T 0.3007 43 100 0.7625 7.4676672283453627E-01
2L_4157343_SNP A C 0.1351 20 128 0.6138 5.9971676841015364E-01
2L_4157348_SNP T A 0.3028 43 99 0.8107 8.0251907487891017E-01
2L_4157360_SNP T A 0.1046 16 137 0.928 9.2705901363392351E-01
2L_4157375_SNP G T 0.09211 14 138 0.5149 5.1902421584144742E-01
2L_4157388_SNP C T 0.1032 16 139 0.8941 8.9334075870521301E-01
2L_4157435_SNP A T 0.1223 17 122 0.4076 3.7505555871473462E-01
2L_4157485_SNP C T 0.1538 22 121 0.7727 7.6368765068590960E-01
2L_4157492_SNP G T 0.1631 23 118 0.9482 9.4496057650989762E-01
2L_4157502_SNP A T 0.1597 23 121 0.6568 6.3812818105645841E-01
2L_4157541_SNP A C 0.2741 37 98 0.2395 2.1381968104244831E-01
2L_4157556_SNP C T 0.1736 25 119 0.7054 6.9070086796279995E-01
2L_4157613_SNP A T 0.1679 23 114 0.7843 7.8221574531166094E-01
2L_4157614_SNP A G 0.1765 24 112 0.5451 5.4011734470275097E-01
2L_4157619_DEL A AA 0.1507 22 124 0.6985 6.8323808420815846E-01
2L_4157636_SNP T C 0.1523 23 128 0.6488 6.3589484185554568E-01
2L_4157662_INS TCCAAT T 0.137 20 126 0.3785 3.5482141883535379E-01
2L_4157670_SNP G T 0.06536 10 143 0.3465 3.2858471370514886E-01
2L_4157768_SNP A C 0.1519 24 134 0.4287 4.1940603222458661E-01
2L_4157901_SNP T C 0.1923 30 126 0.2727 2.6350423660223099E-01
2L_4157913_SNP T G 0.1709 27 131 0.2618 2.5033104077015456E-01
2L_4157974_DEL T TTT 0.1509 24 135 0.2869 2.8647550359539264E-01
2L_4157982_SNP T G 0.1572 25 134 0.6477 6.3990402178079520E-01
2L_4158026_INS TT T 0.1484 23 132 0.1504 1.5030236663437568E-01
2L_4158030_SNP A C 0.129 20 135 0.4358 4.4379274257978940E-01
2L_4158180_DEL G GA 0.0625 10 150 0.7469 7.4333360443235907E-01
2L_4158561_SNP T C 0.2276 33 112 0.8886 8.8149581655499987E-01
2L_4158641_SNP G A 0.1319 19 125 0.5842 5.6059870612932072E-01
2L_4158673_SNP T C 0.2667 40 110 0.4195 3.9699869784411423E-01
2L_4158677_SNP A G 0.1933 29 121 0.4882 4.6696699063369729E-01
2L_4158681_SNP T A 0.1867 28 122 0.5656 5.4686770570494914E-01
2L_4158685_SNP A T 0.1933 29 121 0.4963 4.7527312829095469E-01
2L_4158690_DEL A AA 0.0625 10 150 0.591 5.8447274006678640E-01
2L_4158695_SNP C T 0.07006 11 146 0.4453 4.3551144626065807E-01
2L_4158698_SNP G A 0.06918 11 148 0.4213 4.1179083343151401E-01
2L_4158703_DEL A AAA 0.121 19 138 0.4922 4.8078782379886731E-01
2L_4158706_SNP C G 0.2119 32 119 0.6324 6.1681306448538276E-01
2L_4158712_INS TTTTTTAATTTTTTTTTT T 0.1899 30 128 0.3458 3.3250863267473618E-01
2L_4158730_SNP A C 0.05732 9 148 0.6673 6.5922245012462821E-01
2L_4158742_DEL GTTG AATATC 0.06579 10 142 0.9853 9.8460425944876528E-01
2L_4158742_SNP G A 0.194 26 108 0.4434 4.0879749716784208E-01
2L_4158747_SNP T C 0.06716 9 125 0.6597 6.4369824930218755E-01
2L_4158750_SNP G T 0.05128 8 148 0.8091 8.0388873200762367E-01
2L_4158755_SNP C T 0.06329 10 148 0.5835 5.7526592114065633E-01
2L_4158757_SNP C A 0.06329 10 148 0.5835 5.7526592114065633E-01
2L_4158758_SNP G T 0.05732 9 148 0.6599 6.5199234381662796E-01
2L_4158765_SNP A G 0.06329 10 148 0.5775 5.6917535981533196E-01
2L_4158772_SNP T C 0.06289 10 149 0.5802 5.7307828208705236E-01
2L_4158774_SNP T C 0.2109 31 116 0.5151 4.9203768607688148E-01
2L_4158810_SNP C T 0.1523 23 128 0.4843 4.6458103413491836E-01
2L_4158851_INS AA A 0.1795 28 128 0.6631 6.5538579626791682E-01
2L_4158907_DEL T TTT 0.3586 52 93 0.7946 7.8234080264640615E-01
2L_4159017_SNP T C 0.3699 54 92 0.9444 9.4077970587391413E-01
2L_4159192_SNP T G 0.4759 69 76 0.5212 5.0002952474715223E-01
2L_4159193_SNP T C 0.4726 69 77 0.6246 6.0927024425057696E-01
2L_4159231_SNP G C 0.1507 22 124 0.5642 5.4165125512298817E-01
2L_4159244_SNP T G 0.4026 62 92 0.1903 1.7273870430895333E-01
2L_4159247_SNP C G 0.3896 60 94 0.2252 2.0869388375069098E-01
2L_4159288_SNP A G 0.08553 13 139 0.7116 6.9826997015716996E-01
2L_4159291_SNP T C 0.2933 44 106 0.3598 3.3393041208729568E-01
2L_4159359_SNP G A 0.3419 53 102 0.3466 3.2828113651972601E-01
2L_4159435_SNP A C 0.3444 52 99 0.4106 3.9762344188909282E-01
2L_4159449_SNP G C 0.3158 48 104 0.4318 4.1021179276227804E-01
2L_4159695_SNP G T 0.1258 19 132 0.5545 5.4274945757009108E-01
2L_4159713_SNP T A 0.4865 72 76 0.9379 9.3459857246382116E-01
2L_4159793_SNP T C 0.1565 23 124 0.7763 7.6324164322796451E-01
2L_4159833_SNP T C 0.1342 20 129 0.2493 2.2899871413773654E-01
2L_4159898_SNP A T 0.1688 27 133 0.3663 3.5611268389679429E-01
2L_4160033_SNP A C 0.06329 10 148 0.5976 5.8875917998122551E-01
2L_4160100_SNP T A 0.1447 23 136 0.2999 2.9143852605168008E-01
2L_4160215_SNP T A 0.3446 51 97 0.9812 9.8028739474171267E-01
2L_4160397_SNP G T 0.4414 64 81 0.8433 8.3512313611372058E-01
2L_4160549_SNP A G 0.1533 23 127 0.9466 9.4574093410802229E-01
2L_4161063_SNP C T 0.3108 46 102 0.6448 6.3279795221747870E-01
2L_4161237_SNP T C 0.06757 10 138 0.6442 6.2896190786911288E-01
2L_4161273_SNP A T 0.07432 11 137 0.5989 5.8342325133760953E-01
2L_4161294_SNP T C 0.2955 39 93 0.6496 6.2294231589763016E-01
2L_4161297_SNP G A 0.25 38 114 0.6156 5.9967966482188273E-01
2L_4161305_SNP T C 0.2353 36 117 0.4374 4.1830765598183672E-01
2L_4161308_SNP T C 0.2333 35 115 0.485 4.6610459547994332E-01
2L_4161318_SNP A T 0.2318 35 116 0.4068 3.8518626493130925E-01
2L_4161319_SNP T A 0.255 38 111 0.7168 7.0392716195640626E-01
2L_4161325_SNP T C 0.2349 35 114 0.4213 3.9696520377490763E-01
2L_4161337_SNP T C 0.2416 36 113 0.8359 8.2821102796502477E-01
2L_4161338_INS TGTTT T 0.2303 35 117 0.5643 5.4930889704276931E-01
2L_4161344_SNP C T 0.2432 36 112 0.7061 6.9172546038518501E-01
2L_4161348_SNP A C 0.2365 35 113 0.7692 7.5780455117378187E-01
2L_4161378_SNP C T 0.38 57 93 0.9983 9.9824578032978006E-01
2L_4161698_SNP T C 0.1765 27 126 0.8172 8.1234335678651093E-01
2L_4161758_SNP A T 0.3484 54 101 0.8914 8.8752250657680887E-01
2L_4161803_SNP A G 0.3113 47 104 0.6922 6.8010752743862857E-01
2L_4161809_SNP G A 0.2781 42 109 0.6276 6.1458060143172033E-01
2L_4161810_SNP A T 0.2185 33 118 0.4689 4.5268053620914084E-01
2L_4161814_SNP A G 0.2222 34 119 0.368 3.5303950051459299E-01
2L_4161862_SNP T C 0.4167 65 91 0.3476 3.3223987220213169E-01
2L_4161906_SNP A G 0.1569 24 129 0.1764 1.8076119613399599E-01
2L_4162065_SNP T C 0.2013 32 127 0.2635 2.5195408833494459E-01
2L_4162072_SNP G A 0.3113 47 104 0.3389 3.1928692534698666E-01
2L_4162075_SNP C A 0.06918 11 148 0.1415 1.3158185854663762E-01
2L_4162080_SNP T A 0.1938 31 129 0.2894 2.7923508012092857E-01
2L_4162094_SNP G A 0.4161 62 87 0.2918 2.7537667569525015E-01
2L_4162105_SNP A G 0.07843 12 141 0.2873 2.6646298280077063E-01
2L_4162115_SNP C A 0.07237 11 141 0.3312 3.0900195566996569E-01
2L_4162141_SNP C T 0.09804 15 138 0.4721 4.5292002018624744E-01
2L_4162173_SNP A G 0.42 63 87 0.4697 4.4717804260809890E-01
2L_4162207_SNP A T 0.1769 26 121 0.6919 6.7655964657628798E-01
2L_4162212_SNP C T 0.3786 53 87 0.3955 3.6243956601611083E-01
2L_4162236_SNP C T 0.2958 42 100 0.4288 4.0097394664798780E-01
2L_4162307_SNP G T 0.2013 30 119 0.5799 5.6076265627978183E-01
2L_4162385_SNP C T 0.1742 27 128 0.3219 3.0915019372027541E-01
2L_4162420_SNP T C 0.1847 29 128 0.5345 5.2203359617055856E-01
2L_4162422_INS CAT C 0.1847 29 128 0.5345 5.2203359617055856E-01
2L_4162435_SNP A G 0.1572 25 134 0.342 3.3120517057994159E-01
2L_4162489_SNP T C 0.2372 37 119 0.5751 5.6259141945938573E-01
2L_4162517_INS TATAT T 0.25 33 99 0.1829 2.1004934090963490E-01
2L_4162657_SNP A G 0.4797 71 77 0.2475 2.2435965712571970E-01
2L_4162676_SNP G T 0.3268 50 103 0.5936 5.8168003357815901E-01
2L_4162732_SNP G C 0.4315 63 83 0.0671 5.3828639615522256E-02
2L_4162734_SNP T C 0.1338 21 136 0.2459 2.3168544647312617E-01
2L_4162754_SNP A C 0.129 20 135 0.04433 4.2149728522498972E-02
2L_4162908_DEL C ACA 0.1357 19 121 0.9392 9.3997501127615657E-01
2L_4162912_SNP C A 0.125 19 133 0.2154 2.0212724332122078E-01
2L_4162985_SNP C A 0.1724 25 120 0.4347 4.0908764444763313E-01
2L_4163033_SNP G A 0.4257 63 85 0.8972 8.9349799242348971E-01
2L_4163132_SNP C A 0.3907 59 92 0.7061 6.9329362061086464E-01
2L_4163169_SNP G C 0.1613 25 130 0.4638 4.4941409521560782E-01
2L_4163174_INS AC A 0.2774 38 99 0.2075 1.8613465218655068E-01
2L_4163197_SNP A G 0.172 27 130 0.6112 6.0021782462710926E-01
2L_4163203_SNP T G 0.4803 73 79 0.5213 5.0301952558464236E-01
2L_4163211_SNP A G 0.3667 55 95 0.2618 2.4066196926679873E-01
2L_4163238_SNP C T 0.2152 34 124 0.05712 5.0921540484214538E-02
2L_4163253_SNP T A 0.05298 8 143 0.01242 1.0113738936751044E-02
2L_4163275_SNP A C 0.4532 63 76 0.464 4.3405743014103582E-01
2L_4163288_SNP A G 0.05031 8 151 0.2291 2.2679944598809776E-01
2L_4163297_SNP G T 0.3092 47 105 0.3498 3.2881383608541215E-01
2L_4163309_SNP T C 0.05031 8 151 0.2246 2.1321152802486798E-01
2L_4163323_SNP C T 0.1835 29 129 0.8454 8.4165344157286581E-01
2L_4163360_SNP A T 0.1634 25 128 0.8384 8.3149327167225506E-01
2L_4163401_SNP T G 0.05063 8 150 0.01163 9.6009851871330133E-03
2L_4163550_SNP T C 0.2961 45 107 0.9454 9.4457047933725324E-01
2L_4163587_SNP T C 0.3758 56 93 0.1583 1.4601842508654228E-01
2L_4163617_SNP A C 0.2222 34 119 0.404 3.8781576041337296E-01
2L_4163618_SNP A T 0.2179 34 122 0.2231 2.0780204398240953E-01
2L_4163688_SNP T C 0.08725 13 136 0.532 5.5241849195604620E-01
2L_4163710_SNP C A 0.0625 10 150 0.332 3.3088764662005021E-01
2L_4163887_SNP G A 0.1656 26 131 0.03128 2.6449457685883242E-02
2L_4163893_SNP C T 0.1288 17 115 0.3103 2.9395288659245289E-01
2L_4163894_SNP T C 0.08148 11 124 0.2058 1.9832863447867333E-01
2L_4163918_SNP A C 0.44 66 84 0.1316 1.1357621990935041E-01
2L_4163923_SNP A C 0.46 69 81 0.1907 1.7087615733493655E-01
2L_4163944_SNP G T 0.329 51 104 0.07719 7.4443968902703578E-02
2L_4163968_SNP T C 0.4183 64 89 0.02284 1.8248189997407734E-02
2L_4163969_DEL T TATCCATAATT 0.3139 43 94 0.9642 9.6270568225603648E-01
2L_4164007_SNP T A 0.1795 28 128 0.4036 3.9016869871140269E-01
2L_4164014_SNP T A 0.4966 73 74 0.9776 9.7647097688066198E-01
2L_4164015_INS ACATA A 0.259 36 103 0.1491 1.2490794964667917E-01
2L_4164019_SNP T C 0.4832 72 77 0.9715 9.7012430338654276E-01
2L_4164025_SNP T C 0.1032 16 139 0.7434 7.3475487040652121E-01
2L_4164028_SNP C A 0.3649 54 94 0.9619 9.6009403466522580E-01
2L_4164035_SNP A C 0.4932 73 75 0.9597 9.5779700999879236E-01
2L_4164150_SNP A G 0.1959 29 119 0.5545 5.3147736913695787E-01
2L_4164175_SNP T C 0.08108 12 136 0.2187 1.9388728007723344E-01
2L_4164386_SNP G A 0.05063 8 150 0.3386 3.2649227277479720E-01
2L_4164525_SNP T A 0.3007 46 107 0.4731 4.5316920816729100E-01
2L_4164599_SNP A T 0.2162 32 116 0.497 4.7275831736921170E-01
2L_4164620_SNP A G 0.2148 32 117 0.1136 9.9083648233492916E-02
2L_4164627_SNP T A 0.3448 50 95 0.1972 1.7179305915117871E-01
2L_4164647_SNP A C 0.09677 15 140 0.321 3.0465593483782838E-01
2L_4164661_SNP T C 0.4422 65 82 0.7201 7.0599894409560027E-01
2L_4164665_SNP A T 0.28 42 108 0.2955 2.7310267083780315E-01
2L_4164676_SNP T C 0.5 74 74 0.05629 4.4855823690519041E-02
2L_4164755_SNP C G 0.06875 11 149 0.9445 9.4345104362614907E-01
2L_4164761_SNP T G 0.4932 73 75 0.609 5.9916869991554744E-01
2L_4164764_SNP A G 0.06918 11 148 0.9281 9.2676081332939708E-01
2L_4164775_INS AT A 0.06494 10 144 0.04587 3.9353996673815970E-02
2L_4164777_INS CC C 0.1284 19 129 0.5732 5.5450431713390436E-01
2L_4164979_SNP G T 0.3423 51 98 0.6334 6.1749011048936708E-01
2L_4164990_SNP C T 0.3245 49 102 0.6146 6.3296464327157731E-01
2L_4165035_SNP G A 0.4133 62 88 0.7894 7.7902004460325525E-01
2L_4165126_SNP A T 0.1083 17 140 0.7853 7.8032932109463349E-01
2L_4165133_SNP T A 0.1384 22 137 0.9219 9.2093575570228448E-01
2L_4165135_SNP A G 0.1187 19 141 0.6407 6.3588175180127482E-01
2L_4165144_SNP G A 0.1529 24 133 0.7767 7.7178336495554589E-01
2L_4165316_SNP C T 0.07547 12 147 0.1157 1.0854623952860232E-01
2L_4165334_SNP G A 0.3987 61 92 0.02805 2.1784399665793895E-02
2L_4165340_SNP T C 0.2434 37 115 0.3882 3.6750128909407731E-01
2L_4165367_SNP G A 0.1006 16 143 0.3158 3.0547057799127064E-01
2L_4165369_SNP C A 0.1218 19 137 0.9681 9.6766287230422066E-01
2L_4165457_SNP T A 0.2789 41 106 0.7594 7.4596851846099299E-01
2L_4165484_SNP T G 0.3987 61 92 0.3583 3.3838920454730215E-01
2L_4165487_SNP G A 0.09816 16 147 0.6493 6.4603841526332517E-01
2L_4165493_SNP A G 0.09816 16 147 0.6493 6.4603841526332517E-01
2L_4165549_SNP A C 0.09494 15 143 0.1523 1.4310569078454194E-01
2L_4165573_INS CTCACCAAG C 0.08125 13 147 0.09569 8.9219707911548762E-02
2L_4165588_INS TTGCAGTTTAAGCTTTGC T 0.08075 13 148 0.5213 5.1448294744038070E-01
2L_4165593_SNP G A 0.08805 14 145 0.1255 1.1823588600931934E-01
2L_4165597_SNP C T 0.1056 17 144 0.5296 5.2180470336712026E-01
2L_4165600_SNP C T 0.08696 14 147 0.4706 4.6211510174404213E-01
2L_4165639_SNP A T 0.06707 11 153 0.3524 3.4763791573515102E-01
2L_4165673_SNP G A 0.2119 32 119 0.4712 4.5058739104581202E-01
2L_4165739_SNP C T 0.298 45 106 0.4172 4.0373955187823918E-01
2L_4165743_SNP C T 0.298 45 106 0.5141 4.9309347281351812E-01
2L_4165751_SNP T C 0.15 24 136 0.4722 4.6260030735176749E-01
2L_4165763_SNP T C 0.25 38 114 0.3054 2.8351433737139908E-01
2L_4165790_SNP T G 0.2914 44 107 0.45 4.2777502576317994E-01
2L_4165794_SNP T C 0.268 41 112 0.3816 3.6273274540366873E-01
2L_4165810_SNP G A 0.07843 12 141 0.4946 4.7572735834086266E-01
2L_4165817_SNP T C 0.2403 37 117 0.5816 5.6745179161458281E-01
2L_4165829_SNP T C 0.2467 37 113 0.5663 5.5469725278266901E-01
2L_4165862_SNP A G 0.3092 47 105 0.5757 5.6117778666372375E-01
2L_4165940_SNP G T 0.1513 23 129 0.5227 5.0492326786188912E-01
2L_4165952_SNP T G 0.4771 73 80 0.9512 9.4940399028309586E-01
2L_4166022_SNP C A 0.07237 11 141 0.4808 4.6006220392723984E-01
2L_4166027_SNP A C 0.1871 29 126 0.3645 3.4790370767765688E-01
2L_4166164_SNP T C 0.1553 25 136 0.5326 5.2478944058655708E-01
2L_4166166_SNP A G 0.05031 8 151 0.014 1.2024769600647970E-02
2L_4166188_SNP G T 0.1097 17 138 0.4048 4.1806062639080210E-01
2L_4166210_SNP A C 0.06579 10 142 0.4302 4.0853445750378270E-01
2L_4166324_SNP C T 0.2708 39 105 0.3266 3.0309390200115849E-01
2L_4166344_SNP G A 0.4558 67 80 0.4312 4.0350114198517606E-01
2L_4166383_SNP T G 0.4658 68 78 0.613 6.0125663722085543E-01
2L_4166417_SNP A G 0.1509 24 135 0.44 4.2917572407401361E-01
2L_4166431_DEL T TTTGGCAGGTTCAACACATCGACGGAGGCGT 0.4701 63 71 0.352 3.5662123796134770E-01
2L_4166486_SNP A C 0.1392 22 136 0.3728 3.6170010437010913E-01
2L_4166494_SNP A G 0.1384 22 137 0.2177 2.1733467657082417E-01
2L_4166523_SNP A G 0.1553 25 136 0.5326 5.2478944058655708E-01
2L_4166528_SNP C T 0.3718 58 98 0.7075 6.9747770286526301E-01
2L_4166580_SNP A T 0.1562 25 135 0.5372 5.2819172356414212E-01
2L_4166598_SNP T C 0.1456 23 135 0.2127 2.1087598536746843E-01
2L_4166603_SNP T C 0.3933 59 91 0.6305 6.1284426913083512E-01
2L_4166647_SNP A C 0.4013 61 91 0.767 7.5590779359539895E-01
2L_4166761_SNP A T 0.4965 71 72 0.3577 3.3227955120077179E-01
2L_4166886_SNP C G 0.1301 19 127 0.2365 2.0714221874293670E-01
2L_4166894_SNP A C 0.05556 9 153 0.4372 4.3011822952637380E-01
2L_4166972_SNP A T 0.2384 36 115 0.197 1.7932017222152297E-01
2L_4166976_SNP G A 0.2109 31 116 0.2472 2.3620891248330023E-01
2L_4166990_SNP G A 0.1753 27 127 0.2783 2.6688303949622039E-01
2L_4167000_SNP C T 0.4276 65 87 0.9554 9.5368057024354114E-01
2L_4167090_SNP T G 0.1818 28 126 0.05234 4.4970840360760836E-02
2L_4167098_SNP A C 0.1419 22 133 0.038 3.1754742390774679E-02
2L_4167141_SNP C G 0.1069 17 142 0.658 6.5201717317009666E-01
2L_4167159_SNP T A 0.1062 17 143 0.6313 6.2376100292990411E-01
2L_4167232_SNP A G 0.1013 16 142 0.4748 4.6268782932525887E-01
2L_4167442_DEL G GCAAAACTAACTCTAAG 0.1824 27 121 0.8698 8.6391674301818977E-01
2L_4167482_SNP G A 0.1529 24 133 0.9394 9.3808629315777303E-01
2L_4167496_SNP T G 0.1519 24 134 0.9688 9.6812129475917852E-01
2L_4167513_DEL C CG 0.1847 29 128 0.8359 8.3243390914983539E-01
2L_4167624_DEL AAACTTTCTGTG T 0.1522 21 117 0.4499 4.2552493361964505E-01
2L_4167656_SNP T A 0.4966 72 73 0.8552 8.4538891771842672E-01
2L_4167668_SNP A G 0.3444 52 99 0.9735 9.7251423022914762E-01
2L_4167676_SNP T A 0.3355 51 101 0.4411 4.6513671437257975E-01
2L_4167682_SNP T C 0.06962 11 147 0.7573 7.5060607017331971E-01
2L_4167763_SNP A T 0.3176 47 101 0.3632 3.3586100048505785E-01
2L_4167771_SNP T G 0.3221 48 101 0.3182 2.9726676128886653E-01
2L_4167793_INS T TACGATACGAT 0.2418 37 116 0.7494 7.4111931766207129E-01
2L_4167796_SNP A G 0.2229 35 122 0.974 9.7323751525039548E-01
2L_4167831_SNP A T 0.3355 52 103 0.8112 8.0474748231118087E-01
2L_4167845_SNP T C 0.07143 11 143 0.6069 5.9225073595501621E-01
2L_4167866_SNP C A 0.3226 50 105 0.7457 7.3724133624538291E-01
2L_4167883_SNP A G 0.09938 16 145 0.87 8.6750959235328784E-01
2L_4167949_SNP T A 0.1321 21 138 0.4406 4.3064879892142105E-01
2L_4168122_SNP G C 0.2075 33 126 0.4924 4.8288073599524528E-01
2L_4168123_SNP G T 0.2038 32 125 0.3772 3.6593358707819634E-01
2L_4168338_SNP G T 0.1342 20 129 0.7637 7.5215464208457428E-01
2L_4168429_SNP G A 0.3007 46 107 0.369 3.5014743321027775E-01
2L_4168525_SNP A G 0.1032 16 139 0.8151 8.1363727135940089E-01
2L_4168529_SNP A G 0.05 8 152 0.7333 7.2935835679060279E-01
2L_4168534_SNP C T 0.2675 42 115 0.6539 6.4569004264488195E-01
2L_4168536_SNP C T 0.3247 50 104 0.6417 6.3052928051051327E-01
2L_4168569_SNP A G 0.2839 44 111 0.808 8.0191239417308879E-01
2L_4168573_SNP G A 0.2745 42 111 0.8471 8.4127401173980765E-01
2L_4168580_SNP G T 0.2774 43 112 0.81 8.0400578483646101E-01
2L_4168610_SNP T C 0.1053 16 136 0.7173 7.0436606199598373E-01
2L_4168630_SNP A T 0.3669 51 88 0.3701 3.3724162457911222E-01
2L_4168635_SNP C T 0.3226 50 105 0.3932 3.8002922663458982E-01
2L_4168644_SNP T C 0.3269 51 105 0.3643 3.5219494784094341E-01
2L_4168647_DEL T TGATA 0.3269 51 105 0.3643 3.5219494784094341E-01
2L_4168653_SNP C T 0.3226 50 105 0.2928 2.8127405679887496E-01
2L_4168655_DEL T TGTTAAAATTG 0.3269 51 105 0.3643 3.5219494784094341E-01
2L_4168668_MNP CAG GGA 0.3137 48 105 0.3229 3.1227503575538273E-01
2L_4168675_SNP A G 0.329 51 104 0.4878 4.7497507330027144E-01
2L_4168695_SNP T A 0.3529 54 99 0.3584 3.3935129314120971E-01
2L_4168720_SNP T C 0.3289 50 102 0.8813 8.7566845969168794E-01
2L_4168751_SNP A T 0.4733 71 79 0.8893 8.8416002645645342E-01
2L_4168756_SNP G A 0.4667 70 80 0.8774 8.7164805780644006E-01
2L_4168800_SNP T G 0.1899 30 128 0.419 4.0632472540440423E-01
2L_4168812_SNP A T 0.4805 74 80 0.9132 9.1014108418426243E-01
2L_4168945_SNP G C 0.09877 16 146 0.8263 8.2345014022507446E-01
2L_4168964_SNP A G 0.4156 64 90 0.5136 4.9743532746033181E-01
2L_4169065_SNP G A 0.3882 59 93 0.1343 1.1775684163644928E-01
2L_4169135_INS GG G 0.05031 8 151 0.7151 7.2951109831024952E-01
2L_4169180_SNP A G 0.4276 65 87 0.6672 6.5209045268257015E-01
2L_4169289_SNP A G 0.1724 25 120 0.3398 3.0841925853274543E-01
2L_4169301_SNP A G 0.2013 31 123 0.2456 2.3172069759539038E-01
2L_4169304_SNP C A 0.4384 64 82 0.1719 1.4689426008417128E-01
2L_4169379_SNP T C 0.07692 12 144 0.3917 3.8113346843812779E-01
2L_4169410_SNP T C 0.2885 45 111 0.5756 5.6482461495527414E-01
2L_4169477_SNP T A 0.1944 28 116 0.9097 9.0382287399795513E-01
2L_4169506_SNP A T 0.05063 8 150 0.7003 6.9244374284814514E-01
2L_4169518_SNP C T 0.2945 43 103 0.9077 9.0150965024865981E-01
2L_4169542_SNP G C 0.2323 36 119 0.5998 5.8834730309191818E-01
2L_4169590_SNP G A 0.3766 58 96 0.5341 5.1899713760045707E-01
2L_4169617_DEL TTCAAATCT T 0.4 56 84 0.3249 3.5487535599318576E-01
2L_4169642_SNP A T 0.404 61 90 0.2835 2.6573781603701696E-01
2L_4169644_SNP T A 0.3766 58 96 0.4137 3.9775058146997500E-01
2L_4169655_SNP C T 0.3947 60 92 0.1989 1.8276579621775968E-01
2L_4169688_SNP G A 0.2452 38 117 0.5443 5.3142404309232072E-01
2L_4169701_SNP T C 0.3642 55 96 0.2518 2.3159101209166444E-01
2L_4169723_SNP A C 0.2115 33 123 0.9275 9.2543669050618627E-01
2L_4169740_SNP C T 0.4362 65 84 0.5722 5.5260818208047968E-01
2L_4169805_SNP T C 0.1509 24 135 0.8752 8.7236130606698059E-01
2L_4169877_SNP C G 0.205 33 128 0.6802 6.7431148762274351E-01
2L_4169898_SNP G T 0.3709 56 95 0.878 8.7259832986176089E-01
2L_4170030_DEL T ACTGCGCACA 0.1266 20 138 0.9304 9.2861386039018445E-01
2L_4170125_SNP T C 0.2222 34 119 0.9064 9.0246977983223609E-01
2L_4170165_SNP T G 0.0566 9 150 0.9456 9.4419259032415859E-01
2L_4170168_SNP T A 0.09317 15 146 0.7931 7.8918904855930894E-01
2L_4170174_SNP T C 0.09317 15 146 0.2893 2.7990677041992007E-01
2L_4170185_SNP T A 0.277 41 107 0.3396 3.1212853721501121E-01
2L_4170195_SNP C T 0.07143 11 143 0.7531 7.4395696760620866E-01
2L_4170196_SNP C A 0.1457 22 129 0.5676 5.7463623611180892E-01
2L_4170198_SNP T G 0.06211 10 151 0.8002 7.9627443473954129E-01
2L_4170254_SNP A G 0.2532 39 115 0.4871 4.7101037139635227E-01
2L_4170273_SNP A T 0.4026 62 92 0.6656 6.5413752621886223E-01
2L_4170298_SNP A G 0.4706 72 81 0.9809 9.8031449145049288E-01
2L_4170311_SNP A G 0.4052 62 91 0.337 3.2052919561874349E-01
2L_4170321_SNP G A 0.3882 59 93 0.8237 8.1766623650447834E-01
2L_4170403_DEL G GCTGC 0.05063 8 150 0.04234 3.7967662874032394E-02
2L_4170528_SNP G A 0.14 21 129 0.6427 6.2821051958735452E-01
2L_4170530_SNP A C 0.05128 8 148 0.01475 1.2719490313724083E-02
2L_4170567_SNP G C 0.07097 11 144 0.7793 7.7265532769839351E-01
2L_4170604_SNP C T 0.1392 22 136 0.7947 7.8929401905174379E-01
2L_4170642_SNP A C 0.4118 63 90 0.8092 8.0194708264496828E-01
2L_4170643_SNP G T 0.4675 72 82 0.4189 4.0147844061189963E-01
2L_4170645_SNP C G 0.1321 21 138 0.7912 7.8662605052926449E-01
2L_4170660_SNP A G 0.1321 21 138 0.6254 6.1776421928823488E-01
2L_4170665_SNP A C 0.08176 13 146 0.5877 5.8200512101368396E-01
2L_4170677_SNP A G 0.05806 9 146 0.5152 4.9939883023950793E-01
2L_4170728_DEL A AG 0.1736 25 119 0.8638 8.5574820872690860E-01
2L_4170733_SNP C G 0.2752 41 108 0.5473 5.2801441826436302E-01
2L_4170741_SNP A T 0.2467 37 113 0.4482 4.2809827770625875E-01
2L_4170820_SNP T C 0.1069 17 142 0.7129 7.1147798387313710E-01
2L_4170871_SNP G A 0.1562 25 135 0.5569 5.4959671529825327E-01
2L_4170891_SNP A G 0.14 21 129 0.6941 6.8625778226689804E-01
2L_4170898_SNP A T 0.1069 17 142 0.2113 1.9974458637027326E-01
2L_4170910_SNP A T 0.172 27 130 0.2799 2.6663784879178964E-01
2L_4170924_SNP G C 0.4362 65 84 0.6129 5.9788484694445532E-01
2L_4170950_SNP A G 0.141 22 134 0.6293 6.2067270693702392E-01
2L_4171014_SNP T A 0.08176 13 146 0.5742 5.7047738869922171E-01
2L_4171072_SNP T C 0.4551 71 85 0.1734 1.5875227654867707E-01
2L_4171323_SNP T C 0.3172 46 99 0.7307 7.1373663494453532E-01
2L_4171472_SNP G A 0.1562 25 135 0.5255 5.1732812224360181E-01
2L_4171493_SNP G C 0.4966 73 74 0.7882 7.8062930309310563E-01
2L_4171665_SNP C T 0.3878 57 90 0.0415 3.1822011939114006E-02
2L_4171667_SNP T G 0.2273 35 119 0.2435 2.2970300502671892E-01
2L_4171675_SNP G A 0.3784 56 92 0.04705 3.8130740320367520E-02
2L_4171683_SNP G C 0.3741 55 92 0.07445 5.9817380804132070E-02
2L_4171687_DEL C CTACAAGTTGTATG 0.3867 58 92 0.06896 5.6507515570478083E-02
2L_4171707_SNP A G 0.3741 55 92 0.05567 4.2792281228666365E-02
2L_4171709_SNP A T 0.3851 57 91 0.06879 5.4825699726006365E-02
2L_4171711_SNP A T 0.3826 57 92 0.07406 6.0288934026138427E-02
2L_4171716_MNP GAAA TTTG 0.3867 58 92 0.06896 5.6507515570478083E-02
2L_4171721_DEL C TT 0.3867 58 92 0.06896 5.6507515570478083E-02
2L_4171727_SNP C A 0.298 45 106 0.444 4.2322171769653316E-01
2L_4171730_SNP G A 0.3851 57 91 0.08024 6.5411480158250365E-02
2L_4171737_INS TTAAT T 0.06452 10 145 0.7037 6.9290872498260614E-01
2L_4171743_SNP A T 0.2258 35 120 0.162 1.4801490817751939E-01
2L_4171745_SNP A G 0.2961 45 107 0.4546 4.3538081813194907E-01
2L_4171749_SNP C G 0.2941 45 108 0.4767 4.5866671704545903E-01
2L_4171758_SNP A T 0.3733 56 94 0.06742 5.5140922291482979E-02
2L_4171774_INS ACCTATATA A 0.4257 63 85 0.0884 7.5707159346559638E-02
2L_4171775_SNP C A 0.2838 42 106 0.4152 3.9292818926073214E-01
2L_4171788_SNP A T 0.4392 65 83 0.1119 9.8291244382146759E-02
2L_4171793_SNP G C 0.2323 36 119 0.1929 1.7781240227365558E-01
2L_4171812_SNP T C 0.2895 44 108 0.3868 3.6606050227826403E-01
2L_4171968_SNP A G 0.3203 49 104 0.6777 6.6484744147837227E-01
2L_4172075_SNP C G 0.3357 48 95 0.7027 6.9365484016081091E-01
2L_4172184_SNP A G 0.1176 18 135 0.1347 1.2015280184694499E-01
2L_4172262_DEL G GGCAGCAG 0.1267 19 131 0.2656 2.4624133310928353E-01
2L_4172290_SNP A G 0.2549 39 114 0.3618 3.4262367262036275E-01
2L_4172291_SNP A T 0.2549 39 114 0.3618 3.4262367262036275E-01
2L_4172332_SNP C A 0.4 60 90 0.877 8.7081399763542489E-01
2L_4172386_SNP T A 0.1299 20 134 0.4419 4.2312445738795557E-01
2L_4172410_SNP T C 0.07595 12 146 0.5254 5.1370561387126390E-01
2L_4172435_DEL G GAAAACTTCGAGG 0.05625 9 151 0.9523 9.5123171813544760E-01
2L_4172499_SNP G A 0.4156 64 90 0.8777 8.7310433629154682E-01
2L_4172539_SNP T G 0.3185 43 92 0.6944 6.7633682378966609E-01
2L_4172552_SNP G T 0.07006 11 146 0.1695 1.5723323183996007E-01
2L_4172589_SNP G C 0.3878 57 90 0.8123 8.0705827956417797E-01
2L_4172602_SNP T A 0.4933 74 76 0.7937 7.8393697343648161E-01
2L_4172638_SNP T C 0.06289 10 149 0.7793 7.7374254062210979E-01
2L_4172646_SNP G A 0.3378 50 98 0.8743 8.6749105138566129E-01
2L_4172654_SNP T A 0.3425 50 96 0.8886 8.8465226387996065E-01
2L_4172659_SNP A G 0.3533 53 97 0.9394 9.3631525567437901E-01
2L_4172666_SNP G A 0.4931 71 73 0.7521 7.3800513043168148E-01
2L_4172709_DEL A AG 0.1711 26 126 0.799 7.9508183783870723E-01
2L_4172711_SNP C A 0.1633 24 123 0.06485 5.1736025425044942E-02
2L_4172754_SNP G T 0.1266 20 138 0.9294 9.2948349129263608E-01
2L_4173069_SNP G A 0.2025 32 126 0.4196 4.5561839011904370E-01
2L_4173114_SNP A T 0.3154 47 102 0.5936 5.7478069464774473E-01
2L_4173351_SNP T G 0.4636 70 81 0.5888 5.7445203556891378E-01
2L_4173385_SNP A G 0.1161 18 137 0.3162 2.9912998063330964E-01
2L_4173414_SNP A T 0.3046 46 105 0.2433 2.2282257184994281E-01
2L_4173453_SNP A C 0.121 19 138 0.7883 7.8334584839213828E-01
2L_4173471_SNP T C 0.2 32 128 0.9356 9.3430912813649070E-01
2L_4173483_SNP A G 0.08861 14 144 0.09744 8.9144919565856018E-02
2L_4173528_SNP A G 0.06173 10 152 0.601 5.9498574195874809E-01
2L_4173677_SNP G C 0.25 38 114 0.1052 9.2271982173431355E-02
2L_4173773_SNP A G 0.05298 8 143 0.1926 1.7228603618114025E-01
2L_4173889_SNP T C 0.3247 50 104 0.2104 1.9419350438712712E-01
2L_4173896_SNP A G 0.07975 13 150 0.6241 6.2193790845269548E-01
2L_4174021_SNP G C 0.06369 10 147 0.838 8.3465827070569976E-01
2L_4174033_SNP T C 0.2774 43 112 0.8055 7.9908608005663673E-01
2L_4174184_SNP C T 0.05128 8 148 0.0118 9.3924913323961325E-03
2L_4174283_SNP C T 0.3046 46 105 0.2501 2.3026772059783851E-01
2L_4174294_SNP C T 0.3487 53 99 0.5996 5.8550959028968286E-01
2L_4174302_SNP A C 0.3571 55 99 0.252 2.3317574791174034E-01
2L_4174305_SNP G A 0.2774 43 112 0.615 6.0274546757544067E-01
2L_4174316_SNP A T 0.2614 40 113 0.5411 5.2470675515234477E-01
2L_4174318_SNP T C 0.1772 28 130 0.8071 8.0267052951135198E-01
2L_4174332_SNP A C 0.3464 53 100 0.4301 4.1499780249345930E-01
2L_4174336_SNP T G 0.09434 15 144 0.9407 9.3915546447643683E-01
2L_4174358_SNP A G 0.366 56 97 0.3782 3.6019139323313798E-01
2L_4174365_INS CTCA C 0.338 48 94 0.4526 4.2749544261082806E-01
2L_4174370_SNP A T 0.2675 42 115 0.4633 4.5065121537212216E-01
2L_4174436_SNP A G 0.06211 10 151 0.8056 8.0312663462655998E-01
2L_4174508_SNP T G 0.3677 57 98 0.7162 7.0749885771267906E-01
2L_4174607_SNP G C 0.4968 78 79 0.7913 7.8688087870828627E-01
2L_4174611_SNP G A 0.4841 76 81 0.8438 8.4047286179871972E-01
2L_4175003_SNP A T 0.2727 42 112 0.2167 1.9897709039800571E-01
2L_4175008_SNP C G 0.2745 42 111 0.3473 3.3340792997546498E-01
2L_4175013_SNP C G 0.268 41 112 0.2694 2.4989111998539937E-01
2L_4175014_SNP C T 0.2727 42 112 0.2391 2.2098360557182306E-01
2L_4175016_SNP G T 0.2533 38 112 0.3744 3.5512338822185863E-01
2L_4175027_SNP T C 0.2632 40 112 0.1836 1.6444464555974225E-01
2L_4175156_SNP G A 0.1739 28 133 0.616 6.1282702960501112E-01
2L_4175239_SNP A G 0.3399 52 101 0.3221 3.0444228140662732E-01
2L_4175296_SNP T G 0.1761 28 131 0.8114 8.0690862526656038E-01
2L_4175308_SNP T C 0.3935 61 94 0.189 1.8312670856280011E-01
2L_4175316_SNP G T 0.4211 64 88 0.1902 1.7067213659302538E-01
2L_4175398_SNP G A 0.05 8 152 0.8908 8.8867735822234095E-01
2L_4175659_SNP A G 0.2903 45 110 0.8848 8.9162213012067992E-01
2L_4175660_SNP A C 0.2215 35 123 0.4617 4.5157340784516664E-01
2L_4175695_SNP A G 0.1975 31 126 0.7753 7.6944887322889199E-01
2L_4175756_SNP C G 0.3442 53 101 0.7738 7.6610007219727660E-01
2L_4175939_SNP A G 0.07097 11 144 0.1324 1.2064844402701580E-01
2L_4176064_SNP A G 0.05625 9 151 0.2874 2.8148800580077715E-01
2L_4176084_SNP C G 0.4581 71 84 0.7581 7.4941884954291438E-01
2L_4176323_SNP A G 0.06452 10 145 0.03728 3.1213912932922843E-02
2L_4176474_SNP A G 0.3784 56 92 0.4501 4.2684596310313550E-01
2L_4176479_SNP A C 0.4797 71 77 0.156 1.3691752359836706E-01
2L_4176541_SNP T A 0.3896 60 94 0.7663 7.5780005141168161E-01
2L_4176567_SNP G A 0.4257 63 85 0.968 9.6650371361848408E-01
2L_4176600_SNP A T 0.05769 9 147 0.7724 7.6467377946740800E-01
2L_4176727_SNP A C 0.359 56 100 0.7501 7.4797852852569546E-01
2L_4177023_SNP A G 0.1899 30 128 0.8356 8.3222577471750603E-01
2L_4177076_SNP A G 0.1677 27 134 0.8998 8.9798442449826987E-01
2L_4177089_SNP T C 0.1677 27 134 0.8998 8.9798442449826987E-01
2L_4177106_SNP T C 0.1742 27 128 0.9567 9.5526786192280033E-01
2L_4177113_SNP G T 0.1146 18 139 0.3997 3.8649184882922094E-01
2L_4177127_SNP A C 0.06211 10 151 0.2846 2.7655320072275802E-01
2L_4177162_SNP C T 0.1987 31 125 0.6916 6.8310924267485718E-01
2L_4177167_SNP A T 0.05556 9 153 0.3405 3.3417732703302339E-01
2L_4177191_SNP A G 0.1944 28 116 0.5358 5.1880724145224799E-01
2L_4177208_SNP T A 0.05625 9 151 0.3646 3.6071622337481124E-01
2L_4177211_SNP A T 0.1933 29 121 0.7157 7.1352316198160581E-01
2L_4177223_SNP T A 0.2013 31 123 0.7804 7.7349020131118895E-01
2L_4177246_SNP A G 0.2533 38 112 0.2296 2.0900644344578601E-01
2L_4177261_SNP C T 0.1899 30 128 0.6154 6.0757805130702769E-01
2L_4177304_SNP A C 0.3724 54 91 0.4727 4.5270970921446807E-01
2L_4177309_SNP C G 0.1962 31 127 0.6364 6.2837794202938957E-01
2L_4177320_SNP G C 0.2258 35 120 0.8414 8.3911141510360832E-01
2L_4177328_SNP G T 0.1484 23 132 0.4265 4.1421800398877173E-01
2L_4177333_SNP A T 0.1871 29 126 0.6099 6.0039858246207056E-01
2L_4177334_SNP C A 0.2065 32 123 0.5096 4.9770487421827525E-01
2L_4177422_SNP A G 0.0559 9 152 0.3485 3.4068515210236361E-01
2L_4177442_SNP G A 0.0875 14 146 0.2721 2.6292039197324313E-01
2L_4177449_SNP A G 0.4636 70 81 0.6527 6.4362330598861428E-01
2L_4177474_DEL TGTCTAT T 0.469 68 77 0.5868 5.6366678337321985E-01
2L_4177484_DEL TTCATCTATATAT T 0.2042 29 113 0.4231 4.2378356368857206E-01
2L_4177515_SNP T C 0.1899 30 128 0.538 5.2890762450324380E-01
2L_4177520_SNP T G 0.0625 10 150 0.3859 3.7676385178299465E-01
2L_4177568_SNP C G 0.2327 37 122 0.6823 6.8210545069229500E-01
2L_4177634_SNP C T 0.2829 43 109 0.477 4.5655111500560108E-01
2L_4177701_SNP G A 0.1859 29 127 0.9469 9.4512402982179811E-01
2L_4177714_SNP C G 0.3642 55 96 0.4377 4.2114233471679619E-01
2L_4177746_SNP C T 0.1975 31 126 0.3466 3.3464538397755872E-01
2L_4177854_SNP A G 0.3376 53 104 0.9273 9.2525655204222579E-01
2L_4177869_SNP A G 0.06918 11 148 0.4197 4.0810350866588441E-01
2L_4177872_SNP A G 0.48 72 78 0.6378 6.2063799569621647E-01
2L_4177884_DEL A AA 0.09868 15 137 0.8286 8.2285738540438103E-01
2L_4177924_SNP G A 0.4832 72 77 0.7392 7.2676403204586748E-01
2L_4177951_SNP T C 0.1867 28 122 0.5262 5.0525516850022179E-01
2L_4178003_SNP T A 0.1689 25 123 0.6624 6.4431508308896124E-01
2L_4178004_SNP G A 0.277 41 107 0.8922 8.8590024228044406E-01
2L_4178019_SNP A G 0.1699 26 127 0.6693 6.5539239734614196E-01
2L_4178021_SNP G A 0.2819 42 107 0.9346 9.3113310951957351E-01
2L_4178036_SNP G A 0.07006 11 146 0.4785 4.6777487564301212E-01
2L_4178056_SNP C G 0.1592 25 132 0.578 5.6581407500636172E-01
2L_4178121_INS CC C 0.07483 11 136 0.3627 3.3772176930537690E-01
2L_4178152_SNP T G 0.2333 35 115 0.9807 9.7978288270623315E-01
2L_4178312_INS TGTAT T 0.3056 44 100 0.9095 9.0588708941602625E-01
2L_4178385_SNP A G 0.2614 40 113 0.204 1.8573646089225238E-01
2L_4178410_SNP T C 0.08609 13 138 0.1285 1.1208276596420241E-01
2L_4178422_SNP T C 0.4698 70 79 0.5371 5.1689056462047889E-01
2L_4178443_SNP A G 0.1258 19 132 0.865 8.5865544805692917E-01
2L_4178453_SNP T C 0.4698 70 79 0.3957 3.7215108572716893E-01
2L_4178462_SNP T C 0.06122 9 138 0.5033 4.8428886365693102E-01
2L_4178507_SNP G T 0.3288 48 98 0.3385 3.1606254323241079E-01
2L_4178616_SNP T G 0.4641 71 82 0.5702 5.5416075005012966E-01
2L_4178628_SNP T A 0.1946 29 120 0.9277 9.2462853227806729E-01
2L_4178629_SNP A T 0.3467 52 98 0.2387 2.1537809325923785E-01
2L_4178716_SNP G A 0.1565 23 124 0.1951 1.7106578767386726E-01
2L_4178767_SNP A T 0.4336 62 81 0.5342 5.0740333117306191E-01
2L_4178780_SNP C A 0.3026 46 106 0.1954 1.7888356075944667E-01
2L_4178814_SNP A C 0.3121 49 108 0.8014 7.9523024486506244E-01
2L_4178849_SNP C A 0.0566 9 150 0.3457 3.3492674087822061E-01
2L_4178998_SNP C T 0.07843 12 141 0.06674 5.6692974679025371E-02
2L_4179081_SNP T A 0.1313 21 139 0.6256 6.1902418093560974E-01
2L_4179438_DEL T TCAGAAATCTAT 0.4027 60 89 0.411 3.8917726051374080E-01
2L_4179481_SNP C A 0.2564 40 116 0.7618 7.5391870959170371E-01
2L_4179488_SNP A T 0.4685 67 76 0.9089 9.1171022728552542E-01
2L_4179489_SNP T A 0.4718 67 75 0.7975 8.0375539373323135E-01
2L_4179502_SNP G T 0.4071 57 83 0.8751 8.7875199546486193E-01
2L_4179528_SNP G A 0.2516 39 116 0.8363 8.3017865481629660E-01
2L_4179622_SNP G C 0.4967 75 76 0.6719 6.5739945805746625E-01
2L_4179634_SNP C T 0.1944 28 116 0.2277 1.9726696785153575E-01
2L_4179637_INS TT T 0.16 24 126 0.618 6.0261724508667336E-01
2L_4179639_SNP C A 0.1888 27 116 0.3466 3.1574970649993295E-01
2L_4179675_SNP T G 0.1184 18 134 0.274 2.5314497741862241E-01
2L_4179678_SNP A T 0.2384 36 115 0.7537 7.4184212456075804E-01
2L_4179681_SNP C T 0.2774 43 112 0.8559 8.5104986468296351E-01
2L_4179692_SNP A G 0.4774 74 81 0.6959 6.8556496249802357E-01
2L_4179723_DEL C CCGAAAGCTGAAAAC 0.2403 37 117 0.4525 4.3599640039722853E-01
2L_4179762_SNP C A 0.2323 36 119 0.6869 6.7900064722729603E-01
2L_4179806_SNP T C 0.3161 49 106 0.227 2.1023800045152741E-01
2L_4179827_SNP G T 0.44 66 84 0.02031 1.5189912620593731E-02
2L_4179897_SNP C T 0.1987 31 125 0.8832 8.7941429781052882E-01
2L_4179905_SNP G T 0.3061 45 102 0.7354 7.2248720505929942E-01
2L_4179911_SNP C T 0.4126 59 84 0.9602 9.5742365095518145E-01
2L_4180085_SNP G T 0.2143 33 121 0.4439 4.2674343047987218E-01
2L_4180104_SNP C T 0.2752 41 108 0.7073 6.9524065428165316E-01
2L_4180138_SNP C T 0.1987 31 125 0.6045 5.9216767433460760E-01
2L_4180143_SNP A C 0.2662 41 113 0.02393 2.0216428543169216E-02
2L_4180155_DEL A TCAGGAACCGAATTAGAAACTTTG 0.3576 54 97 0.2193 1.9854899999465303E-01
2L_4180181_SNP G T 0.3533 53 97 0.1839 1.6424534627060539E-01
2L_4180193_SNP C T 0.2 31 124 0.5936 5.8000176126715597E-01
2L_4180194_SNP C T 0.2013 31 123 0.5755 5.6068343401815723E-01
2L_4180198_SNP C T 0.2013 31 123 0.5796 5.6473604327930471E-01
2L_4180200_SNP G T 0.15 24 136 0.5097 5.0093542335930075E-01
2L_4180202_SNP T C 0.1961 30 123 0.5958 5.7977034376297309E-01
2L_4180207_SNP T C 0.1795 28 128 0.7087 7.0101912685081436E-01
2L_4180211_SNP G A 0.05521 9 154 0.3445 3.3925314528699468E-01
2L_4180233_SNP A G 0.2194 34 121 0.4084 3.9313326816946970E-01
2L_4180280_SNP A G 0.08642 14 148 0.1784 1.7460942476867547E-01
2L_4180288_SNP A G 0.18 27 123 0.4991 4.7703216949218263E-01
2L_4180319_SNP A G 0.1688 26 128 0.1302 1.1739573415029880E-01
2L_4180423_SNP A T 0.1164 17 129 0.001324 6.2863208292912739E-04
2L_4180427_SNP G C 0.4041 59 87 0.09681 8.1231594733058909E-02
2L_4180462_SNP T G 0.2215 35 123 0.9257 9.2381890240981401E-01
2L_4180487_SNP T A 0.1824 27 121 0.6431 6.2452616977881648E-01
2L_4180567_SNP A G 0.1548 24 131 0.0486 4.1924992042329100E-02
2L_4180568_SNP C T 0.1644 24 122 0.3044 2.7597122151497522E-01
2L_4180593_SNP T G 0.3356 50 99 0.05595 4.4103388234233550E-02
2L_4180599_SNP A G 0.1824 27 121 0.1884 1.6608071912035716E-01
2L_4180611_SNP G A 0.2067 31 119 0.06596 5.2444279284702772E-02
2L_4180655_SNP T A 0.1933 29 121 0.1531 1.3247754799928912E-01
2L_4180665_SNP T A 0.25 38 114 0.22 2.0207181280689634E-01
2L_4180724_SNP C T 0.4054 60 88 0.6859 6.6841440075961067E-01
2L_4180739_SNP A G 0.3241 47 98 0.7836 7.8814964926223974E-01
2L_4180740_SNP T A 0.0566 9 150 0.6794 6.7156601272550187E-01
2L_4180820_SNP T G 0.4375 63 81 0.6393 6.1665458942712736E-01
2L_4180823_SNP G A 0.4452 65 81 0.7467 7.3159274280668152E-01
2L_4180994_SNP G A 0.4641 71 82 0.9755 9.7449035827699282E-01
2L_4181016_SNP G A 0.1543 25 137 0.4913 4.8578430856964550E-01
2L_4181020_SNP G A 0.4503 68 83 0.5724 5.6013704595748859E-01
2L_4181024_SNP G A 0.1481 24 138 0.5128 5.0596850761409229E-01
2L_4181041_SNP T G 0.1553 25 136 0.4775 4.6872049972858665E-01
2L_4181118_SNP C T 0.1603 25 131 0.5958 5.8303494023905489E-01
2L_4181120_SNP C A 0.07006 11 146 0.3376 3.5720004872208133E-01
2L_4181160_SNP T C 0.1373 21 132 0.2519 2.3775966913004520E-01
2L_4181264_SNP A T 0.2293 36 121 0.9057 9.0315391086810815E-01
2L_4181316_DEL A AT 0.05298 8 143 0.7463 7.3746719557622575E-01
2L_4183955_SNP C T 0.08609 13 138 0.6112 5.9658097993244719E-01
2L_4183971_INS TAAGCCCTTGTGACT T 0.2109 31 116 0.8116 8.0094939226540329E-01
2L_4184085_SNP C T 0.4932 73 75 0.6706 6.5431865587634885E-01
2L_4184095_SNP A G 0.4837 74 79 0.6881 6.7693782394221558E-01
2L_4184108_SNP T C 0.06962 11 147 0.1787 1.6763577232614035E-01
2L_4184113_SNP C T 0.4901 74 77 0.6346 6.1953970528741853E-01
2L_4184302_SNP A G 0.05556 9 153 0.006074 5.2724375724205273E-03
2L_4184327_SNP G A 0.07547 12 147 0.3188 3.0664209525097663E-01
2L_4184346_SNP G A 0.1625 26 134 0.1693 1.6126186883887828E-01
2L_4184364_SNP T C 0.3429 48 92 0.1259 1.4019688866715607E-01
2L_4184486_SNP A G 0.1579 24 128 0.5521 5.3648745762073513E-01
2L_4184493_SNP T A 0.1474 23 133 0.3883 3.7454310007125291E-01
2L_4184497_SNP A T 0.1558 24 130 0.5339 5.1972929101807930E-01
2L_4184520_SNP C T 0.1523 23 128 0.513 4.9445856224312590E-01
2L_4184526_DEL T TG 0.05696 9 149 0.4729 4.6284293531756660E-01
2L_4184809_SNP C G 0.05696 9 149 0.4487 4.3854482230515979E-01
2L_4184845_SNP G A 0.0875 14 146 0.7957 7.9131866878005275E-01
2L_4184887_SNP T C 0.05769 9 147 0.4419 4.2899704403456052E-01
2L_4184892_SNP C G 0.08861 14 144 0.5456 5.6133190728490001E-01
2L_4184917_SNP A G 0.1391 21 130 0.3357 3.1494830212833624E-01
2L_4184931_SNP A C 0.1457 22 129 0.3235 3.0261844439901164E-01
2L_4184961_SNP T C 0.1517 22 123 0.4145 3.8681161983885104E-01
2L_4184964_SNP T G 0.05405 8 140 0.3557 3.3218819717665138E-01
2L_4184994_SNP G T 0.2086 29 110 0.9831 9.8183592542696407E-01
2L_4185021_SNP T C 0.05882 9 144 0.2188 2.0227542705741341E-01
2L_4185040_SNP T C 0.09677 15 140 0.8615 8.5699372634515525E-01
2L_4185073_SNP A T 0.0828 13 144 0.6588 6.5028700884565960E-01
2L_4185077_SNP A G 0.0828 13 144 0.6747 6.6649880106738424E-01
2L_4185079_SNP C A 0.07595 12 146 0.5237 5.1449982876519251E-01
2L_4185087_SNP G T 0.1486 22 126 0.6264 6.0778667375940465E-01
2L_4185110_SNP C A 0.2053 31 120 0.7677 7.5875373401534785E-01
2L_4185118_SNP G T 0.1161 18 137 0.4176 4.0159690016478500E-01
2L_4185132_SNP T A 0.08075 13 148 0.7139 7.0882041673032736E-01
2L_4185133_DEL TGTA T 0.08025 13 149 0.7016 6.9686442720637487E-01
2L_4185140_SNP T C 0.08125 13 147 0.7178 7.1179793100843392E-01
2L_4185161_SNP A T 0.08025 13 149 0.7016 6.9686442720637487E-01
2L_4185171_SNP T C 0.08917 14 143 0.3794 3.6430443476519958E-01
2L_4185179_SNP T C 0.08075 13 148 0.3933 3.8393005895195953E-01
2L_4185182_SNP T A 0.1519 24 134 0.1968 1.8621124908111220E-01
2L_4185202_SNP A T 0.08125 13 147 0.7067 7.0025128756772781E-01
2L_4185207_INS T TT 0.07742 12 143 0.7383 7.4705764381084028E-01
2L_4185242_SNP A G 0.2876 44 109 0.6134 5.9850933186173660E-01
2L_4185300_SNP C G 0.1447 23 136 0.5313 5.2087060113776773E-01
2L_4185350_SNP C G 0.1429 23 138 0.544 5.3597906893916147E-01
2L_4185360_SNP G T 0.4575 70 83 0.3114 2.9508398362092481E-01
2L_4185397_SNP T A 0.08696 14 147 0.4483 4.3927687434547547E-01
2L_4185405_SNP A C 0.1154 18 138 0.4685 4.5526798936926205E-01
2L_4185406_INS TCT T 0.2162 32 116 0.6156 6.3626855016906458E-01
2L_4185408_SNP G C 0.106 16 135 0.3582 3.5104057243908104E-01
2L_4185409_SNP T C 0.4552 66 79 0.8459 8.6050691028002424E-01
2L_4185413_SNP A T 0.08497 13 140 0.7302 7.2031015073805715E-01
2L_4185418_SNP T A 0.2215 35 123 0.9035 9.0082086602387490E-01
2L_4185464_SNP C T 0.4145 63 89 0.2657 2.4759872102877478E-01
2L_4185523_SNP G A 0.1429 23 138 0.4771 4.6906177335750521E-01
2L_4185683_SNP T G 0.08075 13 148 0.9329 9.3201522370726209E-01
2L_4185700_SNP T G 0.1731 27 129 0.3057 2.9168643705840536E-01
2L_4185705_SNP T C 0.07143 11 143 0.3049 2.9189404417874998E-01
2L_4185740_SNP A T 0.2143 33 121 0.4967 4.8294053996919384E-01
2L_4185755_SNP A G 0.4014 59 88 0.8224 8.1177479445264478E-01
2L_4185759_DEL CG C 0.4203 58 80 0.7925 7.9969282863398561E-01
2L_4185773_SNP T G 0.2313 34 113 0.8271 8.1810890577029238E-01
2L_4185776_SNP A G 0.2318 35 116 0.6899 6.7591529854816046E-01
2L_4185795_SNP T A 0.125 19 133 0.3594 3.3676839103121226E-01
2L_4185797_SNP A C 0.1258 19 132 0.3515 3.2762498093164649E-01
2L_4185811_SNP A C 0.2632 35 98 0.9411 9.4080486126121954E-01
2L_4185831_SNP A G 0.07006 11 146 0.7859 7.8428685263272513E-01
2L_4185851_SNP A G 0.2303 35 117 0.8698 8.6401906149573293E-01
2L_4185859_SNP T A 0.3356 49 97 0.5389 5.1398112415007879E-01
2L_4185862_SNP T C 0.05161 8 147 0.9597 9.5826214123641573E-01
2L_4185867_SNP A G 0.07237 11 141 0.1391 1.2295247124320052E-01
2L_4185868_SNP A T 0.07237 11 141 0.1391 1.2295247124320052E-01
2L_4185876_SNP A T 0.05696 9 149 0.9549 9.5425990906758174E-01
2L_4185883_SNP C G 0.07237 11 141 0.1391 1.2295247124320052E-01
2L_4185886_SNP C T 0.2153 31 113 0.5392 5.1142819414918406E-01
2L_4185894_SNP T A 0.05769 9 147 0.9809 9.8027264454884444E-01
2L_4185896_SNP G A 0.2945 43 103 0.8392 8.2888853178515332E-01
2L_4185920_SNP T C 0.06494 10 144 0.01983 1.5712991463130623E-02
2L_4185921_SNP T C 0.0719 11 142 0.7718 7.6343338994935339E-01
2L_4185927_SNP T A 0.06494 10 144 0.01983 1.5712991463130623E-02
2L_4186003_SNP T C 0.129 20 135 0.6653 6.5430121821835563E-01
2L_4186122_DEL T TACAT 0.3841 58 93 0.6528 6.3826134539844159E-01
2L_4186178_SNP T G 0.09317 15 146 0.2698 2.6180760245147339E-01
2L_4186190_SNP A G 0.09434 15 144 0.1708 1.6128090976554543E-01
2L_4186205_SNP A T 0.1 16 144 0.2133 2.0432247247576130E-01
2L_4186206_SNP T A 0.2384 36 115 0.764 7.5289786385974700E-01
2L_4186219_SNP G T 0.4133 62 88 0.3016 2.7865162997836190E-01
2L_4186412_SNP G A 0.3061 45 102 0.5539 5.3021862290335842E-01
2L_4186461_SNP A G 0.3067 46 104 0.5995 5.8062311193608185E-01
2L_4186488_SNP T C 0.3333 51 102 0.8206 8.1352317853838363E-01
2L_4186490_SNP A G 0.3377 51 100 0.852 8.4542788285213222E-01
2L_4186653_SNP A G 0.05128 8 148 0.02013 1.6392616123933126E-02
2L_4186779_SNP C T 0.4106 62 89 0.3987 3.8086345176407765E-01
2L_4186856_SNP T C 0.255 38 111 0.8456 8.3746639405877354E-01
2L_4186896_SNP C T 0.2645 41 114 0.6129 6.0050013008035852E-01
2L_4186899_SNP T G 0.1572 25 134 0.2476 2.3569531529033205E-01
2L_4186933_SNP T G 0.1558 24 130 0.419 4.0285200566923962E-01
2L_4186986_SNP A G 0.1656 26 131 0.3816 3.7449240025182418E-01
2L_4187004_SNP T C 0.1635 26 133 0.3766 3.6784878825118583E-01
2L_4187058_SNP T C 0.2452 38 117 0.8581 8.5417948261017362E-01
2L_4187266_SNP A G 0.1342 20 129 0.8583 8.5139778164885760E-01
2L_4187424_SNP G A 0.3571 55 99 0.9956 9.9545386786806611E-01
2L_4187485_SNP A T 0.1731 27 129 0.461 4.4650805152266038E-01
2L_4187492_SNP G A 0.3032 47 108 0.9561 9.5444948299877574E-01
2L_4187502_SNP A G 0.3013 47 109 0.9636 9.6323221266988956E-01
2L_4187506_SNP C G 0.3013 47 109 0.9357 9.3350961263056365E-01
2L_4187538_SNP A C 0.118 19 142 0.2317 2.2451048295229903E-01
2L_4187606_SNP G A 0.1062 17 143 0.2416 2.3282618137642552E-01
2L_4187633_SNP T C 0.2876 44 109 0.8154 8.0824613357045427E-01
2L_4187641_SNP A G 0.2876 44 109 0.829 8.2252645192646412E-01
2L_4187642_SNP C T 0.2857 44 110 0.7974 7.8999204387618460E-01
2L_4187645_SNP A G 0.2839 44 111 0.7767 7.6915094634567804E-01
2L_4187675_SNP A C 0.34 51 99 0.8005 7.9083882641185288E-01
2L_4187728_SNP T C 0.4194 65 90 0.6647 6.5283179397725100E-01
2L_4187729_SNP A C 0.4211 64 88 0.6551 6.4124984726740319E-01
2L_4187747_SNP C T 0.1282 20 136 0.5319 5.3069962809343396E-01
2L_4187809_SNP A C 0.4362 65 84 0.5229 5.0348790647157382E-01
2L_4187816_SNP A T 0.1553 25 136 0.6401 6.3350535483276094E-01
2L_4187821_SNP G T 0.4459 66 82 0.5567 5.3464150084824125E-01
2L_4187834_SNP G A 0.2662 41 113 0.8492 8.4466177228736283E-01
2L_4187848_SNP A G 0.4737 72 80 0.897 8.9328875235947136E-01
2L_4187874_SNP A G 0.195 31 128 0.4302 4.3090062989022770E-01
2L_4187882_SNP A T 0.1456 23 135 0.5186 5.1069251148783423E-01
2L_4187884_SNP G A 0.4867 73 77 0.3835 3.7278528039759717E-01
2L_4187897_SNP C T 0.4965 71 72 0.8412 8.4242289678878723E-01
2L_4187908_SNP T C 0.4832 72 77 0.6525 6.3506511830222712E-01
2L_4187909_SNP G A 0.48 72 78 0.7159 7.3589103358445285E-01
2L_4187918_SNP A T 0.0566 9 150 0.4994 4.8884204474978998E-01
2L_4187929_SNP C T 0.2452 38 117 0.6957 6.8568937632323768E-01
2L_4187973_SNP C A 0.2468 38 116 0.6624 6.5417356900784818E-01
2L_4188067_SNP T C 0.2452 38 117 0.6905 6.8190798476746073E-01
2L_4188068_SNP T A 0.2468 38 116 0.6814 6.7165553871521455E-01
2L_4188122_SNP A G 0.08333 13 143 0.9526 9.5125591648441332E-01
2L_4188181_SNP T C 0.4771 73 80 0.648 6.3689766021995764E-01
2L_4188183_SNP C T 0.3312 51 103 0.8237 8.1861622994624061E-01
2L_4188246_SNP C T 0.0559 9 152 0.9263 9.2531167017871052E-01
2L_4188250_SNP A C 0.1806 28 127 0.2118 1.9922714221632154E-01
2L_4188282_SNP T C 0.2297 34 114 0.4528 4.2861146309875453E-01
2L_4188315_SNP T C 0.1625 26 134 0.431 4.2078318139255511E-01
2L_4188318_SNP A G 0.1646 26 132 0.4774 4.6974018153247332E-01
2L_4188324_SNP T C 0.3856 59 94 0.5433 5.2971594483083551E-01
2L_4188345_SNP T C 0.1456 23 135 0.3544 3.4472277133716978E-01
2L_4188355_SNP A T 0.2617 39 110 0.8474 8.3910620435114558E-01
2L_4188374_SNP C G 0.4762 70 77 0.5067 4.8942608051200986E-01
2L_4188375_SNP T C 0.277 41 107 0.7205 7.0794418642184997E-01
2L_4188412_SNP A G 0.1656 26 131 0.3053 2.9278833639290991E-01
2L_4188414_SNP T G 0.1558 24 130 0.494 4.8298953293877145E-01
2L_4188420_SNP T C 0.2789 41 106 0.7202 7.0660902634830314E-01
2L_4188432_SNP C A 0.2838 42 106 0.9047 8.9915714041360073E-01
2L_4188469_SNP A G 0.1698 27 132 0.9731 9.7239122507362097E-01
2L_4188492_SNP A G 0.1625 26 134 0.2656 2.5660456228920958E-01
2L_4188493_SNP G A 0.1667 27 135 0.9551 9.5433039649908891E-01
2L_4188504_SNP A G 0.1875 30 130 0.7579 7.5396045224823605E-01
2L_4188531_SNP T C 0.195 31 128 0.9039 9.0173363453110678E-01
2L_4188536_SNP T C 0.195 31 128 0.9039 9.0173363453110678E-01
2L_4188548_SNP A G 0.4902 75 78 0.5022 4.8369357203589369E-01
2L_4188571_SNP A T 0.2614 40 113 0.2819 2.6322884165110427E-01
2L_4188573_SNP C G 0.2597 40 114 0.2287 2.1211671760463835E-01
2L_4188603_SNP T C 0.1786 25 115 0.2859 2.5176039643682280E-01
2L_4188606_SNP T C 0.1456 23 135 0.2687 2.5858082753475864E-01
2L_4188611_SNP A G 0.4733 71 79 0.3595 3.3466990521007367E-01
2L_4188667_SNP G A 0.2532 39 115 0.6442 6.3091021851165219E-01
2L_4188693_SNP A G 0.2848 45 113 0.3173 3.0387667980819244E-01
2L_4188705_SNP A T 0.3767 55 91 0.2192 1.9359124105636960E-01
2L_4188741_SNP G A 0.2 30 120 0.8042 7.9509603816100383E-01
2L_4188743_SNP A G 0.1946 29 120 0.7327 7.1992735075615988E-01
2L_4188783_SNP A G 0.4323 67 88 0.3099 2.9335646395108173E-01
2L_4188807_SNP T C 0.1384 22 137 0.4319 4.2507035626303558E-01
2L_4188828_SNP A G 0.2062 33 127 0.3732 3.6668363693657702E-01
2L_4188840_SNP T C 0.1975 31 126 0.2363 2.2563099614479598E-01
2L_4188933_SNP T C 0.06962 11 147 0.1899 1.7744236965860904E-01
2L_4188996_SNP A G 0.1538 24 132 0.5428 5.3153814796365162E-01
2L_4189035_SNP T C 0.08025 13 149 0.9371 9.3613983498894415E-01
2L_4189053_SNP T C 0.06623 10 141 0.1315 1.1394372054704738E-01
2L_4189081_SNP A G 0.07547 12 147 0.4336 4.2532445630957905E-01
2L_4189176_SNP C T 0.1688 27 133 0.7675 7.6293675461253541E-01
2L_4189246_SNP A C 0.3506 54 100 0.3195 3.0581676680232983E-01
2L_4189296_SNP A G 0.3442 53 101 0.1118 1.0173669394113993E-01
2L_4189406_SNP A G 0.4161 62 87 0.4405 4.2056707604955601E-01
2L_4189531_SNP T C 0.3191 45 96 0.264 2.8105225524924482E-01
2L_4189681_INS GTAT A 0.1582 25 133 0.742 7.3666215330950524E-01
2L_4189686_SNP A T 0.1519 24 134 0.8092 8.0527037630887632E-01
2L_4189780_SNP A G 0.3176 47 101 0.4034 3.8261828628805761E-01
2L_4189781_SNP C A 0.2925 43 104 0.09799 8.0026981902918765E-02
2L_4189829_SNP T A 0.1409 21 128 0.9669 9.6536175604125352E-01
2L_4189841_SNP G C 0.32 48 102 0.3772 3.5382878260334860E-01
2L_4189853_SNP T A 0.227 32 109 0.3483 3.6937334347859208E-01
2L_4189869_SNP C T 0.3311 50 101 0.4248 4.0259695993355760E-01
2L_4189909_SNP T C 0.4091 63 91 0.2632 2.4552972735229561E-01
2L_4189916_SNP C T 0.1437 23 137 0.8901 8.8762860787491227E-01
2L_4189932_SNP C T 0.4211 64 88 0.2803 2.6037508499918038E-01
2L_4189966_SNP G A 0.1447 23 136 0.7162 7.0949430141343461E-01
2L_4189972_SNP G A 0.06211 10 151 0.6518 6.4616057480968259E-01
2L_4189990_SNP A G 0.1401 22 135 0.8443 8.4002486142043675E-01
2L_4190032_SNP A G 0.4452 69 86 0.851 8.4578936408527117E-01
2L_4190122_SNP A G 0.3725 57 96 0.5526 5.3514960328718242E-01
2L_4190127_SNP A G 0.2781 42 109 0.6786 6.6644302338634542E-01
2L_4190131_SNP C T 0.2994 47 110 0.8413 8.3626599141630342E-01
2L_4190158_SNP T C 0.1321 21 138 0.8879 8.8500349098557407E-01
2L_4190170_SNP T C 0.1688 26 128 0.2364 2.1965086971078529E-01
2L_4190188_SNP G A 0.2922 45 109 0.1783 1.6191851788265543E-01
2L_4190206_SNP A G 0.08125 13 147 0.2358 2.2525509944543043E-01
2L_4190422_SNP A G 0.4533 68 82 0.7564 7.4809653052928460E-01
2L_4190446_SNP A C 0.4934 75 77 0.8927 8.8836337691976985E-01
2L_4190498_SNP G A 0.2025 32 126 0.7764 7.7197487377251950E-01
2L_4190500_SNP G A 0.2025 32 126 0.7764 7.7197487377251950E-01
2L_4190501_SNP A T 0.1975 31 126 0.8666 8.6370330587559163E-01
2L_4190503_SNP A C 0.2089 33 125 0.6599 6.5333273072829667E-01
2L_4190506_SNP G A 0.2177 32 115 0.7302 7.1969547504663467E-01
2L_4190509_SNP T A 0.2075 33 126 0.6586 6.5211151603622097E-01
2L_4190514_SNP A C 0.2025 32 126 0.4731 4.6821648189216281E-01
2L_4190516_SNP T A 0.2075 33 126 0.6586 6.5211151603622097E-01
2L_4190517_SNP G C 0.2025 32 126 0.5904 5.8204450256915319E-01
2L_4190518_DEL A ACA 0.1975 31 126 0.4964 4.8685941564053048E-01
2L_4190531_SNP A C 0.2053 31 120 0.6973 6.8402939865842383E-01
2L_4190535_SNP C T 0.1776 27 125 0.9206 9.1760391234181393E-01
2L_4190538_DEL A ACATA 0.1923 30 126 0.5219 5.1126585005867631E-01
2L_4190556_SNP T C 0.2013 32 127 0.7049 6.9919664127048431E-01
2L_4190602_SNP T C 0.1806 28 127 0.947 9.4536396683304547E-01
2L_4190659_SNP T C 0.06211 10 151 0.2866 2.7868493081520429E-01
2L_4190665_SNP A G 0.2405 38 120 0.9722 9.7135620419626223E-01
2L_4190683_SNP A T 0.2876 44 109 0.9909 9.9054191197120123E-01
2L_4190743_SNP T G 0.1812 29 131 0.9021 8.9998334925498347E-01
2L_4190758_SNP T G 0.4867 73 77 0.972 9.7086897484763734E-01
2L_4190761_SNP A C 0.4867 73 77 0.909 9.0463717319522741E-01
2L_4190773_SNP A G 0.05031 8 151 0.62 6.1083430352969592E-01
2L_4190806_SNP A G 0.0559 9 152 0.9756 9.7517749581706015E-01
2L_4190920_DEL T TCAT 0.2215 33 116 0.5934 5.7636815350346393E-01
2L_4190945_SNP A T 0.1761 28 131 0.4101 4.0158587225319686E-01
2L_4190953_SNP T A 0.3581 53 95 0.8025 7.9193844879363251E-01
2L_4191156_SNP A T 0.06289 10 149 0.02333 2.0406543155356543E-02
2L_4191242_SNP T A 0.2933 44 106 0.9928 9.9250811844603992E-01
2L_4191244_SNP A T 0.483 71 76 0.6796 6.6672998060687449E-01
2L_4191249_INS AA A 0.3099 44 98 0.8363 8.5709628154856377E-01
2L_4191293_SNP A G 0.3553 54 98 0.9606 9.5915814379275277E-01
2L_4191314_SNP C T 0.3067 46 104 0.6424 6.2750680394681291E-01
2L_4191316_INS ACA C 0.3067 46 104 0.6424 6.2750680394681291E-01
2L_4191365_DEL C CC 0.3311 49 99 0.6683 6.5720472959745480E-01
2L_4191442_SNP A G 0.05625 9 151 0.6135 6.0562714541990903E-01
2L_4191445_SNP G A 0.3378 50 98 0.9784 9.7717930450445467E-01
2L_4191458_SNP C G 0.2372 37 119 0.8796 8.7654318078762405E-01
2L_4191468_SNP C T 0.05696 9 149 0.6447 6.3859995905528044E-01
2L_4191498_SNP C G 0.2467 37 113 0.374 3.5341813724924054E-01
2L_4191507_SNP A T 0.1274 20 137 0.2587 2.4650034209665106E-01
2L_4191522_SNP A T 0.4161 62 87 0.6478 6.3160175005618158E-01
2L_4191525_SNP C T 0.48 72 78 0.7764 7.6628466727704048E-01
2L_4191536_SNP A G 0.05556 9 153 0.1821 1.7591940291760533E-01
2L_4191541_SNP A G 0.2914 44 107 0.3566 3.3377449958663075E-01
2L_4191570_SNP T C 0.06875 11 149 0.363 3.5243635622048897E-01
2L_4191571_SNP G A 0.06832 11 150 0.3669 3.5754223867142321E-01
2L_4191608_SNP A T 0.0625 10 150 0.2117 2.0222174651404234E-01
2L_4191672_SNP T C 0.179 29 133 0.5601 5.5366707243186941E-01
2L_4191687_SNP C T 0.4828 70 75 0.2176 1.9207732481385265E-01
2L_4191695_SNP G T 0.1282 20 136 0.9147 9.2047751839330805E-01
2L_4191749_SNP T A 0.3642 55 96 0.6812 6.7429263904057324E-01
2L_4191896_DEL TC T 0.2847 39 98 0.8324 8.2550386895047412E-01
2L_4192046_SNP A T 0.2102 33 124 0.5574 5.4639845771378992E-01
2L_4192065_SNP C T 0.36 54 96 0.7424 7.2972896343163707E-01
2L_4192090_SNP T A 0.1447 22 130 0.7068 6.9596354276404826E-01
2L_4192213_SNP C T 0.3893 58 91 0.2206 1.9816288127434090E-01
2L_4192237_DEL ATA A 0.2388 32 102 0.6674 6.4347543552567743E-01
2L_4192301_SNP A G 0.1154 18 138 0.213 1.9991880113509397E-01
2L_4192322_SNP G A 0.1835 29 129 0.7427 7.3898849304488512E-01
2L_4192367_SNP C G 0.1736 25 119 0.796 7.8552670212478493E-01
2L_4192391_SNP A G 0.2464 34 104 0.2483 2.6769802427767520E-01
2L_4192450_SNP A T 0.3786 53 87 0.6399 6.1964604208704621E-01
2L_4192464_SNP G A 0.1267 19 131 0.9838 9.8306574940177738E-01
2L_4192525_SNP G A 0.1548 24 131 0.6956 6.8528481058615875E-01
2L_4192572_INS G GATATTCG 0.1594 22 116 0.8427 8.3237377653852374E-01
2L_4192700_SNP T A 0.3379 49 96 0.1554 1.3611531228897100E-01
2L_4192723_SNP T G 0.1911 30 127 0.3204 3.0725584586064880E-01
2L_4192729_SNP T G 0.1019 16 141 0.8422 8.3725373837808736E-01
2L_4192735_SNP A G 0.08861 14 144 0.8519 8.4762704438424685E-01
2L_4192778_SNP A T 0.1203 19 139 0.2914 2.8233084982507628E-01
2L_4192801_SNP A G 0.2968 46 109 0.8789 8.7436493697382622E-01
2L_4192802_SNP C A 0.2994 47 110 0.8965 8.9327013820495149E-01
2L_4192821_SNP C G 0.2745 42 111 0.7017 6.9002340051654143E-01
2L_4192830_SNP A G 0.2857 44 110 0.9057 9.0206577971959212E-01
2L_4192847_SNP T C 0.08553 13 139 0.4378 4.1761786090231856E-01
2L_4192933_SNP T A 0.2258 35 120 0.9556 9.5400533493718398E-01
2L_4193039_DEL T TGAGGCAGGGAAAATTAAAAACTCTTCAT 0.06173 10 152 0.6568 6.5168991385107433E-01
2L_4193063_SNP C T 0.2083 30 114 0.9702 9.6887341794857995E-01
2L_4193071_SNP A C 0.2697 41 111 0.6231 6.1153244893895553E-01
2L_4193116_DEL T TT 0.2168 31 112 0.1571 1.4440329706038513E-01
2L_4193354_SNP A G 0.1437 23 137 0.3521 3.4287662757535331E-01
2L_4193381_SNP T A 0.2258 35 120 0.2191 2.0505491618285698E-01
2L_4193396_SNP G A 0.4333 65 85 0.04863 3.7738869897858324E-02
2L_4193399_SNP A G 0.3041 45 103 0.4613 4.3792405303968995E-01
2L_4193411_SNP T A 0.1986 29 117 0.4934 4.8385127746852785E-01
2L_4193417_SNP A G 0.3072 47 106 0.6445 6.3050531276726796E-01
2L_4193429_SNP G C 0.3108 46 102 0.4507 4.3507538375471810E-01
2L_4193434_SNP A G 0.3444 52 99 0.9076 9.0343551895142715E-01
2L_4193447_SNP T C 0.1491 24 137 0.2599 2.5061247074247339E-01
2L_4193456_SNP A G 0.2848 43 108 0.5947 5.7677924869818353E-01
2L_4193491_SNP A G 0.08861 14 144 6.185e-05 4.0192842527089549E-05
2L_4193492_SNP C G 0.4933 74 76 0.2282 2.0682104898207265E-01
2L_4193504_SNP C A 0.0566 9 150 0.02539 2.2330881878772878E-02
2L_4193529_SNP G A 0.1783 28 129 0.7525 7.4542610400325571E-01
2L_4193558_SNP T C 0.3377 51 100 0.6977 6.8322959529379945E-01
2L_4193572_SNP A G 0.1553 25 136 0.391 3.8242321267453006E-01
2L_4193588_SNP A G 0.1111 18 144 0.657 6.5186811449206528E-01
2L_4193603_SNP C G 0.3784 56 92 0.8348 8.2586896438584290E-01
2L_4193618_SNP C T 0.1688 27 133 0.2256 2.1575064114764519E-01
2L_4193645_SNP C T 0.06294 9 134 0.223 2.0691939767741885E-01
2L_4193705_SNP C T 0.1494 23 131 0.6305 6.1829038403515113E-01
2L_4193721_SNP T C 0.3649 54 94 0.607 5.8832432312428373E-01
2L_4193746_SNP A C 0.2125 34 126 0.5929 5.8470294376764564E-01
2L_4193804_SNP A G 0.4145 63 89 0.2895 2.6935993515788559E-01
2L_4193839_SNP A C 0.06211 10 151 0.07879 7.4063834045867707E-02
2L_4193852_INS ACAAA A 0.1986 28 113 0.0187 1.5492328955258249E-02
2L_4193966_SNP A G 0.2745 42 111 0.548 5.3496423679147309E-01
2L_4193969_SNP T A 0.05556 9 153 0.01248 1.1325904713424461E-02
2L_4194033_SNP A T 0.3624 54 95 0.2412 2.2891216698661787E-01
2L_4194218_SNP C A 0.2961 45 107 0.9854 9.8614558649112127E-01
2L_4194231_SNP T C 0.1056 17 144 0.0539 5.0094421608606547E-02
2L_4194315_SNP A C 0.268 41 112 0.2589 2.3927376801693823E-01
2L_4194404_SNP A C 0.1429 22 132 0.748 7.4599988436726206E-01
2L_4194408_SNP T C 0.2179 34 122 0.756 7.4870699873180468E-01
2L_4194409_SNP A G 0.1961 30 123 0.1417 1.2597366492594642E-01
2L_4194425_SNP C T 0.4832 72 77 0.1815 1.6651040677367690E-01
2L_4194426_SNP G A 0.1812 29 131 0.1752 1.6714365481464932E-01
2L_4194436_SNP T G 0.1019 16 141 0.8504 8.4616050834863166E-01
2L_4194499_SNP T A 0.2025 32 126 0.2734 2.6170877265608072E-01
2L_4194509_SNP A T 0.4867 73 77 0.1043 9.0079656513474049E-02
2L_4194512_SNP C A 0.3571 55 99 0.09676 8.4958403736452692E-02
2L_4194518_SNP A G 0.4379 67 86 0.1197 1.0531054251891836E-01
2L_4194520_SNP T A 0.4305 65 86 0.07733 7.0428886891415160E-02
2L_4194533_INS AACACG A 0.1139 18 140 0.3886 3.7830895553429089E-01
2L_4194534_SNP G A 0.483 71 76 0.5214 4.9638397606976714E-01
2L_4194535_SNP T C 0.4867 73 77 0.4117 3.9116123573972694E-01
2L_4194536_SNP T A 0.1304 21 140 0.4273 4.2124725698430310E-01
2L_4194539_SNP C T 0.4966 74 75 0.3752 3.5985343344252152E-01
2L_4194544_SNP T C 0.4444 68 85 0.4662 4.5066064375358905E-01
2L_4194553_SNP C A 0.3399 52 101 0.6437 6.3699496855887050E-01
2L_4194555_SNP T A 0.3464 53 100 0.6018 5.9113283711998954E-01
2L_4194558_SNP A T 0.3419 53 102 0.7015 6.9171732388540286E-01
2L_4194561_SNP A G 0.3397 53 103 0.7273 7.1883669535150851E-01
2L_4194564_SNP T A 0.3419 53 102 0.777 7.7025633688974060E-01
2L_4194573_SNP A G 0.2581 40 115 0.3081 2.9269773396844845E-01
2L_4194576_SNP A C 0.3333 52 104 0.6991 6.8999726746935452E-01
2L_4194578_SNP T C 0.1006 16 143 0.395 3.8362346608074149E-01
2L_4194582_INS C GA 0.3397 53 103 0.707 6.9846710172558746E-01
2L_4194587_SNP C T 0.09494 15 143 0.4316 4.1920289267742150E-01
2L_4194590_SNP T G 0.135 22 141 0.6702 6.6591113052877593E-01
2L_4194600_SNP G A 0.06211 10 151 0.6522 6.4613993741990705E-01
2L_4194613_SNP G A 0.06623 10 141 0.1268 1.1168357207424595E-01
2L_4194615_SNP C A 0.06452 10 145 0.4546 4.3769913482805212E-01
2L_4194660_SNP A T 0.1296 21 141 0.7608 7.5716175795343443E-01
2L_4194684_SNP A G 0.07407 12 150 0.01926 1.7672783767411958E-02
2L_4194753_SNP A T 0.329 51 104 0.7072 6.9724671960517304E-01
2L_4194763_SNP A T 0.3312 51 103 0.7174 7.0690130504909932E-01
2L_4194767_SNP T A 0.2166 34 123 0.1608 1.4817866604330288E-01
2L_4194772_SNP T G 0.443 66 83 0.6237 6.0453718123224298E-01
2L_4194783_SNP G C 0.4733 71 79 0.2422 2.1902681502244092E-01
2L_4194786_SNP T C 0.4702 71 80 0.2487 2.2686471604684133E-01
2L_4194787_SNP G T 0.4662 69 79 0.2064 1.8610479440695760E-01
2L_4194834_SNP T C 0.1772 28 130 0.1315 1.3026956736588946E-01
2L_4194849_SNP G T 0.1139 18 140 0.5286 5.1790222480414672E-01
2L_4195008_SNP T G 0.1962 31 127 0.5021 4.9869004197799449E-01
2L_4195013_SNP T C 0.205 33 128 0.5756 5.7059215531964158E-01
2L_4195046_SNP C T 0.08025 13 149 0.08966 8.5340153679164477E-02
2L_4195097_SNP C T 0.2 31 124 0.8245 8.1974480006634320E-01
2L_4195109_SNP A G 0.1646 26 132 0.3872 3.7459368037296825E-01
2L_4195133_DEL G GAGTGTTTAAAGTTTACATAATATCTGG 0.274 40 106 0.983 9.8472481878081053E-01
2L_4195180_SNP G T 0.1366 22 139 0.6681 6.6188953514988280E-01
2L_4195322_INS TT T 0.1133 17 133 0.8153 8.0795739031267388E-01
2L_4195350_SNP A G 0.3377 51 100 0.5605 5.4271123987881964E-01
2L_4195354_SNP C G 0.1611 24 125 0.5644 5.4307178147577395E-01
2L_4195356_SNP C T 0.1154 18 138 0.9747 9.7392974634223595E-01
2L_4195358_SNP G T 0.1678 25 124 0.5451 5.2324707714748997E-01
2L_4195375_SNP A G 0.09211 14 138 0.3054 2.8355559835773292E-01
2L_4195457_SNP A T 0.4218 62 85 0.9869 9.8619034133865013E-01
2L_4195475_SNP T A 0.4595 68 80 0.9381 9.3484923005974307E-01
2L_4195476_SNP A G 0.4218 62 85 0.8925 8.8615385637980304E-01
2L_4195491_SNP T G 0.4295 64 85 0.951 9.4871060505125182E-01
2L_4195508_SNP C T 0.4052 62 91 0.9444 9.4227374225045912E-01
2L_4195510_SNP G C 0.2484 38 115 0.5685 5.5604807591526373E-01
2L_4195531_SNP A G 0.4052 62 91 0.8046 7.9863258220585964E-01
2L_4195661_SNP A G 0.07947 12 139 0.5394 5.2008481023910602E-01
2L_4195681_SNP T A 0.3557 53 96 0.6211 6.0305906249400043E-01
2L_4195683_SNP A G 0.3172 46 99 0.6237 6.0142826818722050E-01
2L_4195700_SNP G A 0.3605 53 94 0.5769 5.5428320299159872E-01
2L_4195701_SNP A G 0.3581 53 95 0.5324 5.0936928053645325E-01
2L_4195705_SNP C G 0.3379 49 96 0.4715 4.4487034621929511E-01
2L_4195728_SNP G A 0.2953 44 105 0.464 4.4184861128986808E-01
2L_4195731_SNP T C 0.298 45 106 0.5129 4.9332978966789687E-01
2L_4195789_SNP A G 0.38 57 93 0.513 5.0358182763279824E-01
2L_4195795_SNP T G 0.4 60 90 0.4826 4.7786794624277829E-01
2L_4195804_SNP A C 0.4662 69 79 0.2259 2.3296304437780946E-01
2L_4195918_SNP T A 0.2468 38 116 0.2382 2.2039882547440115E-01
2L_4195919_SNP A T 0.4371 66 85 0.2886 2.6473365464014320E-01
2L_4195933_SNP C T 0.1646 26 132 0.9486 9.4722995006228183E-01
2L_4195945_SNP G C 0.2276 33 112 0.3166 2.9658728005762369E-01
2L_4196084_SNP T A 0.06211 10 151 0.2541 2.4616500340529635E-01
2L_4196254_SNP T G 0.1859 29 127 0.8516 8.4997875297254621E-01
2L_4196309_SNP G C 0.25 39 117 0.6944 6.8489599787591426E-01
2L_4196336_SNP C A 0.1948 30 124 0.3237 3.0876557952462458E-01
2L_4196349_SNP A G 0.3032 47 108 0.5803 5.6619435353792946E-01
2L_4196350_SNP C G 0.2119 32 119 0.314 3.0862351872091565E-01
2L_4196357_SNP T G 0.4702 71 80 0.7371 7.2434615937307822E-01
2L_4196417_SNP A C 0.4595 68 80 0.5002 4.7633793441987815E-01
2L_4196458_SNP A T 0.2372 37 119 0.7867 7.8407084568288599E-01
2L_4196459_SNP A T 0.2961 45 107 0.7679 7.6364557128472121E-01
2L_4196566_SNP A T 0.3377 51 100 0.4549 4.3446298058882016E-01
2L_4196574_SNP A C 0.08917 14 143 0.9773 9.7653764479893745E-01
2L_4196579_SNP G T 0.3775 57 94 0.4384 4.2881347270096670E-01
2L_4196589_SNP T C 0.08917 14 143 0.8111 8.0587624299266780E-01
2L_4196625_SNP A G 0.25 38 114 0.4929 4.7532390084751741E-01
2L_4196651_SNP G T 0.09615 15 141 0.9639 9.6270304175452903E-01
2L_4196679_SNP C T 0.2961 45 107 0.7506 7.4045409507573212E-01
2L_4196788_SNP T G 0.1975 31 126 0.7094 7.2743402954969172E-01
2L_4196823_SNP T G 0.242 38 119 0.367 3.5221525119064279E-01
2L_4196838_SNP A T 0.08228 13 145 0.8348 8.3073678063904055E-01
2L_4196868_SNP G A 0.4052 62 91 0.7803 7.7158759976276481E-01
2L_4196979_SNP A T 0.1484 23 132 0.8196 8.1402296107332806E-01
2L_4196994_SNP A T 0.1722 26 125 0.7011 6.8961411515196880E-01
2L_4196998_SNP C A 0.1776 27 125 0.6739 6.6254854275193320E-01
2L_4197049_SNP T A 0.1618 22 114 0.2705 2.4598633020685456E-01
2L_4197056_SNP C G 0.05442 8 139 0.7021 6.8859052496446815E-01
2L_4197057_SNP A G 0.0625 9 135 0.9509 9.4804750504581736E-01
2L_4197059_SNP T C 0.05517 8 137 0.6809 6.6597382817370998E-01
2L_4197091_SNP T A 0.1921 29 122 0.6648 6.5231861123424606E-01
2L_4197095_SNP G C 0.1921 29 122 0.6648 6.5231861123424606E-01
2L_4197111_SNP G T 0.2676 38 104 0.315 3.3035747719165398E-01
2L_4197114_SNP T G 0.2797 40 103 0.1367 1.1571813288598942E-01
2L_4197206_SNP T G 0.07547 12 147 0.1987 1.8786298799529577E-01
2L_4197220_SNP G A 0.1788 27 124 0.6074 5.9179193597101176E-01
2L_4197284_SNP C T 0.2925 43 104 0.5775 5.5458832751000975E-01
2L_4197312_SNP C A 0.3533 53 97 0.5677 5.4804283903860718E-01
2L_4197317_SNP A G 0.1465 23 134 0.9002 8.9731876193190463E-01
2L_4197409_SNP C T 0.4671 71 81 0.6328 6.1822706860660603E-01
2L_4197428_SNP T A 0.137 20 126 0.08818 7.1985186995631306E-02
2L_4197535_SNP C G 0.1173 19 143 0.791 7.8763168276576634E-01
2L_4197539_SNP T G 0.1465 23 134 0.2001 1.8697102690542999E-01
2L_4197683_DEL G GCG 0.1316 20 132 0.2846 2.6562839220374712E-01
2L_4197721_SNP T G 0.4615 66 77 0.202 1.7694982311642238E-01
2L_4197731_SNP T C 0.3214 45 95 0.6784 6.5610528174016780E-01
2L_4197760_SNP T C 0.1623 25 129 0.2221 2.0643873877969532E-01
2L_4197769_SNP C G 0.08904 13 133 0.9669 9.6496576221994679E-01
2L_4197777_SNP A G 0.4041 59 87 0.2197 1.9190886841311039E-01
2L_4197823_SNP A C 0.3533 53 97 0.5135 4.9378397754017533E-01
2L_4197884_SNP T C 0.1818 28 126 0.2487 2.3422964486922759E-01
2L_4197904_SNP A G 0.268 41 112 0.2183 2.0086191466343017E-01
2L_4197935_SNP T C 0.1274 20 137 0.6094 5.9841731197753545E-01
2L_4197942_SNP A G 0.2432 36 112 0.3975 3.7453747658076308E-01
2L_4197986_SNP C T 0.4323 67 88 0.3126 2.9517768139946610E-01
2L_4197987_SNP A G 0.3333 49 98 0.8401 8.3240547426266986E-01
2L_4198005_SNP C T 0.4966 74 75 0.5201 5.0050862159596843E-01
2L_4198082_SNP G A 0.4094 61 88 0.6433 6.2454635124281555E-01
2L_4198100_SNP C T 0.3699 54 92 0.6048 5.8372256255532196E-01
2L_4198123_SNP A T 0.06173 10 152 0.3881 3.8169279878187734E-01
2L_4198141_SNP A T 0.2129 33 122 0.9004 8.9673704839393920E-01
2L_4198171_SNP C T 0.07547 12 147 0.03727 3.3073519004602425E-02
2L_4198177_SNP A T 0.1509 24 135 0.789 7.8410438318161113E-01
2L_4198180_SNP A C 0.2436 38 118 0.5215 5.0845280043973284E-01
2L_4198182_SNP C G 0.1562 25 135 0.8545 8.5148923857478698E-01
2L_4198187_SNP G A 0.2405 38 120 0.5374 5.2694506217842507E-01
2L_4198198_SNP T G 0.1465 23 134 0.8901 8.8686149098465705E-01
2L_4198203_INS A AA 0.4564 68 81 0.5484 5.2670562861634163E-01
2L_4198212_INS TATT T 0.3245 49 102 0.5266 5.0780737951428156E-01
2L_4198221_SNP A G 0.1847 29 128 0.9971 9.9696465624385011E-01
2L_4198247_SNP T G 0.3514 52 96 0.539 5.1627808380762752E-01
2L_4198252_SNP A G 0.2667 40 110 0.8753 8.6879295155039993E-01
2L_4198255_SNP A C 0.2649 40 111 0.9411 9.3820748920932817E-01
2L_4198256_SNP C T 0.1572 25 134 0.2797 2.6795918022714915E-01
2L_4198264_SNP A G 0.36 54 96 0.5459 5.2743851887683357E-01
2L_4198265_SNP G A 0.2617 39 110 0.9285 9.2544811535573512E-01
2L_4198269_SNP G T 0.268 41 112 0.2543 2.3642256576653242E-01
2L_4198272_SNP G A 0.0641 10 146 0.9133 9.1034051573666819E-01
2L_4198281_SNP C A 0.1358 22 140 0.8912 8.8978343553601180E-01
2L_4198288_SNP T C 0.3537 52 95 0.6187 5.9796282289965585E-01
2L_4198290_SNP G C 0.32 48 102 0.4733 4.5266322530366943E-01
2L_4198296_SNP G C 0.3431 47 90 0.2546 2.3301126726522203E-01
2L_4198308_SNP G A 0.2194 34 121 0.775 7.6715839939403196E-01
2L_4198339_SNP G A 0.1465 23 134 0.9439 9.4241769026791700E-01
2L_4198340_SNP C T 0.141 22 134 0.9436 9.4240834236564663E-01
2L_4198348_SNP T C 0.1364 21 133 0.7744 7.6694821408158742E-01
2L_4198356_SNP C A 0.0719 11 142 0.0238 1.8869089820928119E-02
2L_4198357_SNP T A 0.1192 18 133 0.274 2.5633260549252934E-01
2L_4198361_SNP T G 0.4338 59 77 0.3177 2.7496757986438725E-01
2L_4198365_SNP A T 0.3286 46 94 0.5536 5.2365588018588838E-01
2L_4198366_SNP C T 0.1184 18 134 0.5336 5.1523786514350678E-01
2L_4198373_SNP C T 0.2133 32 118 0.06744 5.5112789030075014E-02
2L_4198374_SNP A G 0.121 19 138 0.7806 7.7400490926057774E-01
2L_4198388_SNP G A 0.1097 17 138 0.6728 6.6140390945238281E-01
2L_4198390_SNP G A 0.07792 12 142 0.04044 3.3278135296414595E-02
2L_4198398_DEL A TTAT 0.1203 19 139 0.7616 7.5590877487698893E-01
2L_4198538_SNP G A 0.2044 28 109 0.195 1.7004590695641086E-01
2L_4198614_SNP C G 0.3618 55 97 0.1013 8.6906488142408533E-02
2L_4198688_SNP T A 0.1208 18 131 0.08198 6.7009948591339047E-02
2L_4198766_SNP A C 0.1589 24 127 0.1415 1.3181895234965901E-01
2L_4198779_DEL T TT 0.1126 17 134 0.1412 1.2562910364514879E-01
2L_4198809_SNP T C 0.1125 18 142 0.142 1.3377171698737667E-01
2L_4198853_SNP A C 0.1104 17 137 0.1501 1.3470490771523103E-01
2L_4198872_SNP C T 0.3946 58 89 0.5721 5.5121735547859163E-01
2L_4198873_SNP A C 0.06748 11 152 0.7349 7.3141597801635283E-01
2L_4198878_SNP A C 0.1358 22 140 0.8068 8.0355844169902457E-01
2L_4198933_SNP A T 0.3261 45 93 0.7397 7.2586755093748423E-01
2L_4198947_SNP T G 0.2468 38 116 0.3205 3.0344887315535196E-01
2L_4199070_SNP A T 0.4392 65 83 0.3401 3.1256281653434881E-01
2L_4199077_DEL G GGG 0.09211 14 138 0.08666 7.3165224754979843E-02
2L_4199088_SNP C T 0.09211 14 138 0.08666 7.3165224754979843E-02
2L_4199102_SNP G A 0.08609 13 138 0.07023 5.7490579908363967E-02
2L_4199112_DEL A AAGAGCAT 0.08609 13 138 0.07579 6.2426376666883693E-02
2L_4199294_SNP A G 0.3165 50 108 0.3347 3.2413672880027666E-01
2L_4199297_SNP A G 0.0566 9 150 0.01476 1.2647001678717107E-02
2L_4199306_SNP T C 0.3882 59 93 0.1977 1.7848158446795770E-01
2L_4199339_SNP C G 0.3333 49 98 0.01403 1.0164320307187858E-02
2L_4199348_SNP T G 0.1519 24 134 0.7391 7.3571671514162507E-01
2L_4199393_SNP A G 0.2414 35 110 0.6377 6.2375333913230691E-01
2L_4199426_SNP G T 0.4722 68 76 0.2828 2.5476248280785585E-01
2L_4199516_SNP A T 0.1724 25 120 0.667 6.8230726105635753E-01
2L_4199534_SNP A G 0.4552 66 79 0.3099 2.8372385962047719E-01
2L_4199576_SNP G A 0.3893 58 91 0.3202 2.9728825616635002E-01
2L_4199591_SNP A G 0.175 28 132 0.6675 6.6383335605676763E-01
2L_4199594_SNP G A 0.3767 55 91 0.0772 6.3775505429307780E-02
2L_4199891_SNP T C 0.2848 45 113 0.3107 2.9805750941207898E-01
2L_4199912_SNP G A 0.3243 48 100 0.2258 2.0214410932130056E-01
2L_4199948_SNP T G 0.1132 18 141 0.9914 9.9132390709747775E-01
2L_4199960_SNP A G 0.1258 20 139 0.8039 7.9930252863922158E-01
2L_4199966_SNP G C 0.2449 36 111 0.8832 8.8356048721328984E-01
2L_4199975_SNP T C 0.05063 8 150 0.9035 9.0093532955073519E-01
2L_4199996_SNP A T 0.1765 27 126 0.2263 2.0916274816282387E-01
2L_4200158_SNP C G 0.32 48 102 0.5042 4.8168047112669299E-01
2L_4200179_SNP T C 0.3669 51 88 0.2983 2.6301590401324770E-01
2L_4200187_SNP T C 0.1753 27 127 0.8387 8.3383952872869238E-01
2L_4200242_SNP G A 0.1132 18 141 0.8018 7.9855281571846870E-01
2L_4200245_SNP T C 0.1139 18 140 0.8198 8.1546950128182949E-01
2L_4200389_SNP T G 0.1268 18 124 0.4191 3.8954347974424208E-01
2L_4200392_SNP T A 0.1019 16 141 0.2422 2.3236763835946384E-01
2L_4200461_SNP T G 0.3399 52 101 0.5366 5.1918717978684781E-01
2L_4200482_SNP T C 0.2194 34 121 0.1282 1.1463922037256891E-01
2L_4200494_SNP T C 0.38 57 93 0.08443 7.6792643695553275E-02
2L_4200509_SNP C A 0.2065 32 123 0.6278 6.1539836043087148E-01
2L_4200659_SNP T C 0.1603 25 131 0.3494 3.3328342682227297E-01
2L_4200686_SNP G A 0.3355 51 101 0.03166 2.4376974512099730E-02
2L_4200770_SNP A T 0.1623 25 129 0.2875 2.7680011674675264E-01
2L_4200776_SNP A C 0.2013 30 119 0.1167 9.9479932070031252E-02
2L_4200842_SNP A G 0.1711 26 126 0.3092 2.8979019078623902E-01
2L_4200866_SNP C T 0.1765 27 126 0.3177 3.0101314897297393E-01
2L_4200878_SNP T C 0.09146 15 149 0.1505 1.4623105362976030E-01
2L_4200911_SNP A G 0.1429 22 132 0.3835 3.6659909814495029E-01
2L_4200935_SNP C T 0.3986 57 86 0.486 4.6372992879804009E-01
2L_4200947_SNP A G 0.2298 37 124 0.1636 1.5915707826134495E-01
2L_4200971_SNP G A 0.3197 47 100 0.1794 1.9219709549892439E-01
2L_4201002_SNP G A 0.271 42 113 0.5885 5.7511406728388348E-01
2L_4201103_SNP G A 0.2941 45 108 0.9879 9.8747842520183515E-01
2L_4201139_SNP G C 0.1083 17 140 0.303 2.9123269946372132E-01
2L_4201274_SNP A G 0.07362 12 151 0.355 3.5013579786111904E-01
2L_4201355_SNP T C 0.4832 72 77 0.5052 4.8327756784944731E-01
2L_4201529_SNP C T 0.1321 21 138 0.6412 6.3291143264232275E-01
2L_4201577_SNP C G 0.4792 69 75 0.3416 3.1011039587356359E-01
2L_4201586_SNP A G 0.08442 13 141 0.1082 9.6132850369589073E-02
2L_4201625_SNP C T 0.4333 65 85 0.2926 2.7220034343727684E-01
2L_4201634_SNP T C 0.4082 60 87 0.02315 1.6948544652127574E-02
2L_4201640_SNP C T 0.2468 39 119 0.4119 3.9914174728224516E-01
2L_4201650_SNP A G 0.09259 15 147 0.4797 4.7234300626627634E-01
2L_4201652_SNP A G 0.3986 59 89 0.08523 7.3255515005392069E-02
2L_4201679_SNP G A 0.4091 63 91 0.8422 8.3777927776646843E-01
2L_4201778_SNP C T 0.1187 19 141 0.39 3.8620055046886959E-01
2L_4201805_SNP A G 0.09032 14 141 0.04421 3.7229734552250454E-02
2L_4201812_SNP T A 0.2886 43 106 0.9546 9.5216762398547705E-01
2L_4201837_SNP G A 0.06369 10 147 0.06859 6.0927764532117852E-02
2L_4201841_SNP G C 0.2781 42 109 0.9882 9.8760465338779246E-01
2L_4201842_SNP G T 0.09816 16 147 0.304 3.0242664577554323E-01
2L_4201844_SNP A G 0.1987 31 125 0.2007 1.8548189091579148E-01
2L_4201845_SNP A T 0.05806 9 146 0.02517 2.0430762283612632E-02
2L_4201848_SNP C A 0.1923 30 126 0.3547 3.4770106427034997E-01
2L_4201849_SNP A T 0.1037 17 147 0.1573 1.5290869751546809E-01
2L_4201850_SNP A T 0.1987 31 125 0.2007 1.8548189091579148E-01
2L_4201851_SNP T G 0.1987 31 125 0.1874 1.7234240531771083E-01
2L_4201853_SNP A T 0.1987 31 125 0.2007 1.8548189091579148E-01
2L_4201855_SNP T G 0.1975 31 126 0.1923 1.7826252271041554E-01
2L_4201858_SNP G A 0.1987 31 125 0.2007 1.8548189091579148E-01
2L_4201859_SNP A G 0.1975 31 126 0.1923 1.7826252271041554E-01
2L_4201882_SNP A G 0.2078 32 122 0.7449 7.3601324357688991E-01
2L_4201900_SNP G A 0.3576 54 97 0.4769 4.5816254046131444E-01
2L_4201939_SNP T C 0.2867 43 107 0.05641 4.7767914750576665E-02
2L_4201969_SNP T A 0.3247 50 104 0.6995 6.8927642965792169E-01
2L_4202008_SNP A G 0.1465 23 134 0.2644 2.5482325535757133E-01
2L_4202044_SNP G A 0.44 66 84 0.7003 6.8498786005384216E-01
2L_4202059_SNP A T 0.1329 21 137 0.1543 1.7242825637423387E-01
2L_4202103_SNP A G 0.375 57 95 0.3522 3.3400191264615098E-01
2L_4202107_SNP A G 0.4771 73 80 0.304 2.8425563731673109E-01
2L_4202131_SNP A T 0.2 31 124 0.813 8.0793754097683745E-01
2L_4202143_SNP T C 0.2208 34 120 0.8781 8.7436341316642985E-01
2L_4202149_SNP T C 0.2119 32 119 0.6294 6.1733034031588829E-01
2L_4202151_SNP G A 0.2208 34 120 0.7928 7.8675180868422112E-01
2L_4202167_SNP C A 0.2171 33 119 0.2792 2.6012387953137783E-01
2L_4202251_SNP A G 0.3986 59 89 0.6253 6.0906171968044887E-01
2L_4202254_SNP A G 0.3947 60 92 0.4718 4.5215817870568020E-01
2L_4202337_SNP T G 0.1169 18 136 0.1648 1.5009529726039239E-01
2L_4202443_SNP G A 0.2237 34 118 0.6818 6.6941156683150527E-01
2L_4202464_SNP T C 0.1899 30 128 0.772 7.6551193919790050E-01
2L_4202470_SNP A G 0.225 36 124 0.1686 1.6030072153029917E-01
2L_4202476_SNP C A 0.4145 63 89 0.8621 8.5638727318048113E-01
2L_4202479_SNP G A 0.4211 64 88 0.7839 7.7379921664727391E-01
2L_4202485_SNP A G 0.363 53 93 0.8084 8.0211345107368559E-01
2L_4202550_SNP A G 0.4966 73 74 0.0387 2.8661747239618347E-02
2L_4202554_SNP G A 0.08125 13 147 0.7389 7.3332606159993974E-01
2L_4202623_SNP T C 0.075 12 148 0.5651 5.5808948122689972E-01
2L_4202635_SNP A G 0.05732 9 148 0.941 9.3924701569001767E-01
2L_4202648_SNP T C 0.07692 12 144 0.58 5.7503149526995567E-01
2L_4202689_SNP A C 0.2671 39 107 0.7116 7.0072134297435995E-01
2L_4202713_SNP G A 0.09756 16 148 0.8379 8.3627459452913355E-01
2L_4202736_SNP C T 0.08025 13 149 0.4431 4.3584843728474032E-01
2L_4202742_SNP C T 0.1132 18 141 0.2494 2.3853703360282763E-01
2L_4202743_SNP G A 0.3893 58 91 0.3461 3.2191271346540984E-01
2L_4202752_SNP G A 0.2745 42 111 0.128 1.1386600759041587E-01
2L_4202785_SNP T C 0.4516 70 85 0.3877 3.7142080764343577E-01
2L_4202842_SNP C T 0.06289 10 149 0.977 9.7655031012517901E-01
2L_4202891_SNP A G 0.3758 56 93 0.4352 4.1439159809069248E-01
2L_4202914_SNP A G 0.175 28 132 0.6101 6.0318003262868458E-01
2L_4202944_SNP A T 0.09202 15 148 0.996 9.9597930783563660E-01
2L_4202964_SNP T C 0.09756 16 148 0.2052 2.0054390102941499E-01
2L_4202986_SNP A G 0.3624 54 95 0.1019 8.5780858463275655E-02
2L_4203049_SNP C T 0.3856 59 94 0.1922 1.7351046345250432E-01
2L_4203051_SNP T G 0.283 45 114 0.01636 1.3775870107139244E-02
2L_4203064_SNP T C 0.1582 25 133 0.0194 1.6294316116412730E-02
2L_4203130_SNP C T 0.4867 73 77 0.1818 1.6550117437384382E-01
2L_4203169_SNP T A 0.2174 35 126 0.1259 1.1970326449137103E-01
2L_4203214_SNP G A 0.1772 28 130 0.9278 9.2635909038049813E-01
2L_4203253_SNP T C 0.2179 34 122 0.001903 1.3433214156701363E-03
2L_4203337_SNP A G 0.05521 9 154 0.7112 7.0742240889736885E-01
2L_4203340_SNP A G 0.2342 37 121 0.6832 6.7570051626637095E-01
2L_4203370_SNP C T 0.4935 76 78 0.8149 8.0824915215257387E-01
2L_4203376_SNP T C 0.0974 15 139 0.6232 6.1867268221696892E-01
2L_4203388_SNP A G 0.1938 31 129 0.6648 6.5896992084668971E-01
2L_4203403_SNP C A 0.1447 22 130 0.1529 1.3486176448084353E-01
2L_4203433_SNP C T 0.05488 9 155 0.735 7.3491786110220614E-01
2L_4203451_SNP T C 0.2945 43 103 0.1101 9.3055184871550845E-02
2L_4203457_SNP C T 0.363 53 93 0.1769 1.5516594055857380E-01
2L_4203477_SNP C T 0.3514 52 96 0.5769 5.6310813822069083E-01
2L_4203490_SNP C G 0.1266 20 138 0.09734 8.8421849367227523E-02
2L_4203502_SNP C G 0.06494 10 144 0.04979 4.2100529126063144E-02
2L_4203505_SNP A T 0.07273 12 153 0.8368 8.3554628644049389E-01
2L_4203580_SNP A G 0.2 31 124 0.0796 6.9837782828616232E-02
2L_4203607_SNP A G 0.08571 12 128 0.2674 2.3180301045294083E-01
2L_4203619_SNP T C 0.2105 32 120 0.0717 6.2933878381779898E-02
2L_4203643_SNP T A 0.1513 23 129 0.2464 2.2549925746418042E-01
2L_4203673_SNP T C 0.07407 12 150 0.5639 5.5762898167296981E-01
2L_4203691_SNP G T 0.1032 16 139 0.177 1.6218626876831288E-01
2L_4203703_SNP G A 0.0915 14 139 0.5926 5.8246118057705831E-01
2L_4203736_SNP C T 0.3851 57 91 0.6427 6.2472651220012543E-01
2L_4203826_SNP G C 0.2418 37 116 0.967 9.6562877926685353E-01
2L_4203871_SNP T C 0.293 46 111 0.4965 4.8421724566292079E-01
2L_4203874_SNP A G 0.2949 46 110 0.4734 4.6004220988648548E-01
2L_4203934_SNP A G 0.2857 44 110 0.2676 2.4957776522429387E-01
2L_4203988_SNP T G 0.1111 17 136 0.02522 1.9384840470907251E-02
2L_4203991_SNP G A 0.09434 15 144 0.7803 7.7541878863464997E-01
2L_4204063_SNP A G 0.4118 63 90 0.5031 4.8569546110614092E-01
2L_4204237_SNP A G 0.1987 30 121 0.2876 2.6401625261109651E-01
2L_4204258_SNP A G 0.4626 68 79 0.4494 4.2476615681021523E-01
2L_4204339_SNP C T 0.4379 67 86 0.3149 2.9426231055996011E-01
2L_4204417_SNP C T 0.1883 29 125 0.4677 4.5005710209353633E-01
2L_4204426_SNP G A 0.4305 65 86 0.6894 6.7442548925681112E-01
2L_4204456_SNP T C 0.4231 66 90 0.2634 2.4703138958494275E-01
2L_4204459_SNP C T 0.4258 66 89 0.2297 2.1423048944982348E-01
2L_4204462_SNP A C 0.4129 64 91 0.344 3.2584199884068621E-01
2L_4204471_SNP T G 0.09434 15 144 0.8598 8.5627191289576221E-01
2L_4204477_SNP G A 0.2886 43 106 0.4505 4.2471682987621917E-01
2L_4204498_SNP A G 0.3 45 105 0.5151 4.9212952390477993E-01
2L_4204507_SNP T C 0.1437 23 137 0.7007 6.9425260065656591E-01
2L_4204564_SNP C G 0.1384 22 137 0.3385 3.2616321224071654E-01
2L_4204566_SNP C T 0.08075 13 148 0.7269 7.2176628870053072E-01
2L_4204639_SNP A G 0.487 75 79 0.6377 6.2383876731650290E-01
2L_4204708_SNP A G 0.2697 41 111 0.3573 3.3755170275229329E-01
2L_4204753_SNP A G 0.375 57 95 0.8287 8.2157483208929460E-01
2L_4204768_SNP A T 0.1572 25 134 0.03777 3.3278380731660867E-02
2L_4204801_SNP A G 0.3205 50 106 0.3719 3.5793133465525384E-01
2L_4204840_SNP C G 0.2566 39 113 0.03522 2.7725716879941145E-02
2L_4204933_SNP C G 0.05806 9 146 0.007212 5.2621278603270510E-03
2L_4204945_SNP A G 0.2236 36 125 0.2611 2.5214576387152843E-01
2L_4204951_SNP T G 0.293 46 111 0.1292 1.1730576364220413E-01
2L_4204993_SNP T C 0.102 15 132 0.05078 3.8677248509754708E-02
2L_4205011_SNP G C 0.3442 53 101 0.7361 7.2553492638101180E-01
2L_4205068_SNP T A 0.4444 68 85 0.2913 2.7195363545613616E-01
2L_4205080_SNP G A 0.1218 19 137 0.3853 3.9875904143635899E-01
2L_4205094_SNP G A 0.0875 14 146 0.06109 5.5555379727122885E-02
2L_4205095_SNP T A 0.26 39 111 0.5231 5.0263220209081338E-01
2L_4205154_SNP A G 0.36 54 96 0.3038 2.8185534957301661E-01
2L_4205155_SNP A G 0.1875 30 130 0.789 7.8592172345949929E-01
2L_4205166_SNP C T 0.1139 18 140 0.988 9.8767692370292270E-01
2L_4205176_SNP A G 0.07051 11 145 0.3165 3.0301405321243491E-01
2L_4205188_SNP T C 0.3444 52 99 0.1734 1.5276137592531958E-01
2L_4205206_SNP T C 0.1974 30 122 0.2345 2.4244508948389853E-01
2L_4205245_SNP T C 0.4228 63 86 0.5845 5.6859838897447101E-01
2L_4205257_SNP C T 0.1046 16 137 0.1404 1.2442703676977362E-01
2L_4205293_SNP A G 0.05161 8 147 0.432 4.1541956334883756E-01
2L_4205299_SNP A G 0.1392 22 136 0.7782 7.7269630241793008E-01
2L_4205302_SNP A G 0.2288 35 118 0.01947 1.4969346424644260E-02
2L_4205365_SNP A G 0.075 12 148 0.7118 7.0752599613083766E-01
2L_4205377_SNP G A 0.3718 58 98 0.02676 2.2279145899666519E-02
2L_4205452_SNP A C 0.07843 12 141 0.7399 7.2989657445829048E-01
2L_4205468_SNP G A 0.08805 14 145 0.8241 8.1973209888618026E-01
2L_4205470_SNP C G 0.4359 68 88 0.9622 9.6436302679212527E-01
2L_4205535_SNP T C 0.2308 36 120 0.6638 6.5304434988485371E-01
2L_4205598_SNP T G 0.141 22 134 0.4879 4.7786297610554773E-01
2L_4205634_SNP G A 0.07534 11 135 0.04396 3.2935495950777452E-02
2L_4205667_SNP A G 0.4467 67 83 0.3393 3.1422267130851378E-01
2L_4205676_SNP G A 0.3933 59 91 0.6171 6.0001302232259279E-01
2L_4205679_SNP T C 0.2484 39 118 0.8637 8.6004198960410005E-01
2L_4205691_SNP C T 0.4933 74 76 0.4797 4.5816672317068707E-01
2L_4205745_SNP T C 0.4641 71 82 0.6093 5.9412382681966180E-01
2L_4205769_SNP A G 0.2466 36 110 0.3507 3.2043966188772188E-01
2L_4205781_SNP A G 0.3758 56 93 0.8277 8.1899825883524535E-01
2L_4205787_SNP T C 0.2877 42 104 0.3454 3.1594104385215704E-01
2L_4205793_SNP A G 0.3775 57 94 0.2713 2.4929518503773929E-01
2L_4205796_SNP A G 0.1847 29 128 0.1875 1.7615271375482089E-01
2L_4205802_SNP A G 0.3032 47 108 0.2579 2.4091109014356371E-01
2L_4205832_SNP A G 0.2727 42 112 0.6505 6.3779595611845386E-01
2L_4205853_SNP A G 0.2152 34 124 0.9197 9.1825989434136990E-01
2L_4205886_SNP G A 0.1656 26 131 0.9309 9.2873596945227288E-01
2L_4205919_SNP T C 0.1859 29 127 0.8072 8.0206917266409106E-01
2L_4205922_SNP A G 0.1329 21 137 0.5284 5.1656096534486928E-01
2L_4205942_SNP A G 0.1313 21 139 0.7055 6.9904569247290982E-01
2L_4205955_SNP C T 0.1519 24 134 0.9979 9.9783304415754126E-01
2L_4205958_SNP A G 0.1456 23 135 0.9174 9.1521152337483580E-01
2L_4206020_SNP T A 0.1392 22 136 0.7317 7.2907278348940951E-01
2L_4206069_SNP A G 0.4474 68 84 0.5166 4.9821400179629438E-01
2L_4206120_SNP A G 0.1801 29 132 0.6702 6.6586512106237405E-01
2L_4206129_SNP T G 0.3791 58 95 0.5442 5.2698091165822436E-01
2L_4206150_SNP T C 0.3529 54 99 0.7056 6.9311158206350620E-01
2L_4206204_SNP G A 0.1883 29 125 0.1438 1.2921297320077019E-01
2L_4206210_SNP A T 0.172 27 130 0.1109 1.0116760637187638E-01
2L_4206216_SNP T C 0.2468 38 116 0.3361 3.2774659961424701E-01
2L_4206219_SNP A C 0.3882 59 93 0.4022 3.8159036852809181E-01
2L_4206258_SNP A G 0.07362 12 151 0.3838 3.7749885537938699E-01
2L_4206270_SNP G A 0.3636 56 98 0.3521 3.3992775865490088E-01
2L_4206272_SNP T C 0.2662 41 113 0.1491 1.3614744976536008E-01
2L_4206383_SNP A G 0.3041 45 103 0.1194 1.0227002820701792E-01
2L_4206405_SNP C A 0.4392 65 83 0.4471 4.2312857721344643E-01
2L_4206407_SNP T C 0.09756 16 148 0.3853 3.8022756048941442E-01
2L_4206414_SNP T C 0.1548 24 131 0.7443 7.3930033733581002E-01
2L_4206416_SNP A G 0.05696 9 149 0.6125 6.0326475796190016E-01
2L_4206417_SNP T C 0.1911 30 127 0.8551 8.5067389771108815E-01
2L_4206439_SNP T C 0.05 8 152 0.9482 9.4699862432820225E-01
2L_4206443_SNP A G 0.3922 60 93 0.8304 8.2334445103524745E-01
2L_4206450_SNP G C 0.0559 9 152 0.2074 1.9856009719106493E-01
2L_4206462_SNP A G 0.09202 15 148 0.5723 5.6872482508009137E-01
2L_4206477_SNP A G 0.1911 30 127 0.6807 6.7439432719804293E-01
2L_4206513_SNP C G 0.1923 30 126 0.7669 7.5966175309681416E-01
2L_4206521_SNP T C 0.1553 25 136 0.5934 5.8732750220733010E-01
2L_4206546_SNP T A 0.1592 25 132 0.4068 3.9229353860535432E-01
2L_4206563_SNP C T 0.09554 15 142 0.9327 9.3077211352446432E-01
2L_4206576_SNP T G 0.2215 35 123 0.8117 8.0714838725036775E-01
2L_4206592_SNP T G 0.0559 9 152 0.2074 1.9856009719106493E-01
2L_4206643_SNP A C 0.08125 13 147 0.7884 7.8542045743626032E-01
2L_4206649_SNP T G 0.2298 37 124 0.7676 7.6339570150642855E-01
2L_4206650_SNP G A 0.4805 74 80 0.1953 1.7907843108829380E-01
2L_4206657_SNP A G 0.2548 40 117 0.9609 9.5996079178989535E-01
2L_4206678_SNP T C 0.1975 31 126 0.7483 7.4165554338771289E-01
2L_4206687_SNP G A 0.2013 32 127 0.7508 7.4534127070741274E-01
2L_4206693_SNP C T 0.2264 36 123 0.9347 9.3328843609312750E-01
2L_4206726_SNP A C 0.09615 15 141 0.8766 8.7269925663306003E-01
2L_4206762_SNP A G 0.3377 51 100 0.9802 9.7924312127351787E-01
2L_4206771_SNP A G 0.2781 42 109 0.9892 9.8871230999742321E-01
2L_4206834_SNP T C 0.121 19 138 0.8546 8.5037800402140806E-01
2L_4206855_SNP G A 0.2026 31 122 0.1098 9.5618414363510817E-02
2L_4206870_SNP A G 0.4 60 90 0.2591 2.3993131775519150E-01
2L_4206951_SNP A G 0.4221 65 89 0.5586 5.4717714678537210E-01
2L_4206957_SNP C T 0.3397 53 103 0.3057 2.9454471638396185E-01
2L_4206966_SNP T G 0.08228 13 145 0.5837 5.7265737348622903E-01
2L_4207023_SNP T A 0.2516 40 119 0.4216 4.1099741519669719E-01
2L_4207032_SNP G A 0.1083 17 140 0.7687 7.6304463459288274E-01
2L_4207038_SNP A G 0.09259 15 147 0.3932 3.8699002199105237E-01
2L_4207056_SNP G A 0.05521 9 154 0.7978 7.9512580099380537E-01
2L_4207091_SNP T G 0.1534 25 138 0.7439 7.4049614305521538E-01
2L_4207110_SNP A G 0.4248 65 88 0.3746 3.5911409036544040E-01
2L_4207131_SNP A T 0.05 8 152 0.2721 2.6155147150190661E-01
2L_4207185_SNP T C 0.3893 58 91 0.6496 6.4113542061274464E-01
2L_4207215_SNP C T 0.4211 64 88 0.8596 8.5322222007745874E-01
2L_4207257_SNP T C 0.1429 23 138 0.9399 9.3993059938249968E-01
2L_4207263_SNP T A 0.4694 69 78 0.8572 8.4848743584556108E-01
2L_4207284_SNP A T 0.3226 50 105 0.7041 6.9447654866294062E-01
2L_4207322_SNP A G 0.1854 28 123 0.6002 6.0728515483736956E-01
2L_4207329_SNP C T 0.3245 49 102 0.09217 7.7253602901592985E-02
2L_4207364_SNP A G 0.1688 26 128 0.7812 7.7517883174129332E-01
2L_4207380_SNP A G 0.06875 11 149 0.01146 9.7134530568290644E-03
2L_4207389_SNP A G 0.3421 52 100 0.1895 1.6963362745243049E-01
2L_4207398_SNP G A 0.4737 72 80 0.2443 2.2400642355053313E-01
2L_4207422_SNP A G 0.4967 75 76 0.6339 6.2142052152717264E-01
2L_4207440_SNP A G 0.3782 59 97 0.451 4.3690659083138084E-01
2L_4207443_SNP T A 0.09554 15 142 0.2673 2.5230193100744380E-01
2L_4207479_SNP A G 0.1125 18 142 0.01696 1.4878125737773982E-02
2L_4207589_SNP A G 0.0875 14 146 0.9737 9.7325065364158292E-01
2L_4207596_SNP C A 0.36 54 96 0.6171 5.9819121704550859E-01
2L_4207614_SNP C T 0.3418 54 104 0.5215 5.0964339279157533E-01
2L_4207638_SNP C T 0.2468 38 116 0.3727 3.5354647636106640E-01
2L_4207644_SNP A G 0.3092 47 105 0.4218 4.0928361378950429E-01
2L_4207647_SNP G C 0.2745 42 111 0.2411 2.2185522906848099E-01
2L_4207657_SNP A G 0.08176 13 146 0.2591 2.5985850833661550E-01
2L_4207665_SNP C T 0.2662 41 113 0.3016 2.8180712641867733E-01
2L_4207674_SNP T C 0.1646 26 132 0.7176 7.0998671138922409E-01
2L_4207713_SNP A G 0.3203 49 104 0.4678 4.5246061904771673E-01
2L_4207719_SNP A G 0.32 48 102 0.02462 1.8114562329633949E-02
2L_4207767_SNP G A 0.121 19 138 0.9967 9.9660995963058185E-01
2L_4207887_SNP A G 0.1032 16 139 0.5673 5.5303161460114492E-01
2L_4207959_SNP C T 0.1871 29 126 0.2567 2.4006059546136860E-01
2L_4207964_SNP G A 0.2645 41 114 0.456 4.4337511203966140E-01
2L_4207973_SNP C A 0.06369 10 147 0.01364 1.1103242035109408E-02
2L_4208050_SNP A G 0.1646 26 132 0.2605 2.4778487291975571E-01
2L_4208073_SNP A G 0.3576 54 97 0.4256 4.0520745069388264E-01
2L_4208159_SNP A C 0.1006 16 143 0.9111 9.1044959402162617E-01
2L_4208163_SNP A G 0.1988 32 129 0.506 5.0829348450647149E-01
2L_4208183_SNP T C 0.1366 22 139 0.4768 4.6807109143355707E-01
2L_4208195_SNP T C 0.2174 35 126 0.6223 6.1555534857445748E-01
2L_4208244_SNP A G 0.1646 26 132 0.1297 1.1911612878895039E-01
2L_4208250_INS A AA 0.483 71 76 0.209 1.8825034363435444E-01
2L_4208263_INS TCAG T 0.3775 57 94 0.4829 4.6098203729081932E-01
2L_4208318_SNP G C 0.05455 9 156 0.2596 2.5598204530066648E-01
2L_4208402_SNP G T 0.38 57 93 0.903 8.9800098158249886E-01
2L_4208448_SNP G T 0.1392 22 136 0.7055 6.9800749778489179E-01
2L_4208475_SNP T C 0.1401 22 135 0.5991 5.8842505917948007E-01
2L_4208507_SNP C G 0.2829 43 109 0.2312 2.0972112787100183E-01
2L_4208511_SNP T G 0.4481 69 85 0.1241 1.0923739099787244E-01
2L_4208512_SNP T C 0.4481 69 85 0.1241 1.0923739099787244E-01
2L_4208522_SNP G T 0.1139 18 140 0.8343 8.2958746374748227E-01
2L_4208557_SNP C T 0.1456 23 135 0.7765 7.7037621833399961E-01
2L_4208647_SNP T C 0.1419 22 133 0.7353 7.2825127685304114E-01
2L_4208686_SNP T G 0.1456 23 135 0.1061 9.6859969416525638E-02
2L_4208709_SNP C T 0.18 27 123 0.7986 7.8887720473464518E-01
2L_4208722_SNP T C 0.1146 18 139 0.416 4.0118716211248584E-01
2L_4208730_SNP G A 0.4129 64 91 0.1089 1.0264680305977025E-01
2L_4208746_SNP A T 0.05556 8 136 0.6998 6.8432145792157351E-01
2L_4208770_SNP G A 0.4768 72 79 0.2203 1.9861559763859826E-01
2L_4208782_SNP A G 0.06369 10 147 0.01912 1.5555317306231916E-02
2L_4208785_SNP A G 0.3608 57 101 0.5151 5.0364612720964708E-01
2L_4208842_SNP A G 0.3503 55 102 0.9842 9.8381614702588827E-01
2L_4208843_SNP T A 0.34 51 99 0.7115 7.0007687453201850E-01
2L_4208854_SNP T A 0.1126 17 134 0.1375 1.2312024909750441E-01
2L_4208871_SNP C T 0.0566 9 150 0.4405 4.3227777507335585E-01
2L_4208937_SNP T C 0.2297 34 114 0.6046 5.8724652865568872E-01
2L_4208985_SNP C T 0.1465 23 134 0.2375 2.2320009389096396E-01
2L_4209060_SNP T C 0.1623 25 129 0.7947 7.8691074522271953E-01
2L_4209124_SNP T C 0.1529 24 133 0.03791 3.2596508244870329E-02
2L_4209128_SNP C T 0.06329 10 148 0.1241 1.1358501239569296E-01
2L_4209145_SNP T C 0.1013 16 142 0.961 9.5992479698096023E-01
2L_4209146_SNP A C 0.08176 13 146 0.6499 6.4162125930979796E-01
2L_4209171_SNP A G 0.404 61 90 0.6428 6.2851768724565471E-01
2L_4209174_SNP T C 0.404 61 90 0.6421 6.2781543270377760E-01
2L_4209234_SNP C A 0.1187 19 141 0.326 3.1646152688328955E-01
2L_4209246_SNP T C 0.2095 31 117 0.6616 6.4339309096778141E-01
2L_4209249_SNP C T 0.1887 30 129 0.9474 9.4612625762419134E-01
2L_4209258_SNP T C 0.3226 50 105 0.403 3.8639593349252144E-01
2L_4209303_SNP A G 0.1076 17 141 0.5261 5.1912248368531033E-01
2L_4209306_SNP G C 0.4481 69 85 0.6286 6.1649111893443664E-01
2L_4209333_SNP A G 0.2611 41 116 0.2809 2.6801596245504378E-01
2L_4209357_SNP T G 0.1892 28 120 0.3461 3.1860558741783140E-01
2L_4209391_SNP T G 0.1799 25 114 0.5764 5.4625011846834481E-01
2L_4209412_SNP G A 0.4595 68 80 0.8248 8.1632188869129818E-01
2L_4209460_SNP A T 0.4771 73 80 0.6021 5.8864490793978630E-01
2L_4209463_SNP A G 0.1728 28 134 0.4626 4.5669490773715338E-01
2L_4209478_SNP C T 0.1961 30 123 0.3505 3.3467678897254594E-01
2L_4209514_SNP T C 0.09494 15 143 0.752 7.4679421249531952E-01
2L_4209526_SNP T C 0.09938 16 145 0.9586 9.5785306495335276E-01
2L_4209577_SNP C T 0.4698 70 79 0.3562 3.3987938454545996E-01
2L_4209604_SNP G A 0.1313 21 139 0.2481 2.3879805450531355E-01
2L_4209634_SNP A C 0.1753 27 127 0.3081 2.9036011001399253E-01
2L_4209652_SNP C T 0.5 77 77 0.2519 2.3411700046035977E-01
2L_4209703_SNP A G 0.09938 16 145 0.7985 7.9480944586137248E-01
2L_4209730_SNP T C 0.293 46 111 0.6839 6.7547196907934848E-01
2L_4209784_DEL C CC 0.1677 26 129 0.4535 4.3885132390460890E-01
2L_4209788_SNP A C 0.2215 35 123 0.8215 8.1714858390128908E-01
2L_4209793_DEL T TG 0.1677 26 129 0.8087 8.0357454988574495E-01
2L_4209851_SNP A G 0.2993 41 96 0.9338 9.3271075574016826E-01
2L_4209881_SNP G T 0.1875 30 130 0.5403 5.3241786297632987E-01
2L_4209905_SNP A G 0.3226 50 105 0.984 9.8367178887696471E-01
2L_4209913_SNP C T 0.4416 68 86 0.8807 8.7622285011218304E-01
2L_4209922_SNP C G 0.1125 18 142 0.7606 7.5557707658095197E-01
2L_4210014_SNP C G 0.1366 22 139 0.512 5.0486050890254708E-01
2L_4210024_SNP C A 0.1097 17 138 0.3256 3.0859044961045679E-01
2L_4210029_SNP C G 0.1824 29 130 0.2928 2.8085835948625437E-01
2L_4210061_SNP T C 0.1118 18 143 0.3092 3.0336267171677922E-01
2L_4210071_SNP G C 0.1026 16 140 0.3696 3.5430129211542671E-01
2L_4210102_SNP A C 0.05556 9 153 0.7369 7.3311336397782734E-01
2L_4210126_SNP A C 0.06211 10 151 0.7637 7.6017455337650408E-01
2L_4210141_SNP A T 0.415 61 86 0.9248 9.2009198871385367E-01
2L_4210145_SNP A G 0.2357 37 120 0.5492 5.3890472474411588E-01
2L_4210148_SNP T C 0.1097 17 138 0.4173 4.0065470661054303E-01
2L_4210160_SNP A T 0.1613 25 130 0.163 1.5004308097309471E-01
2L_4210267_SNP A C 0.3831 59 95 0.3054 2.8705896852630430E-01
2L_4210286_SNP A G 0.1739 28 133 0.8122 8.1072271451171152E-01
2L_4210318_SNP A G 0.4503 68 83 0.2093 1.8882322852274336E-01
2L_4210328_SNP G A 0.3731 50 84 0.9667 9.6647421452437665E-01
2L_4210362_SNP G T 0.4737 72 80 0.4132 3.9384674808151854E-01
2L_4210502_SNP T G 0.1842 28 124 0.3648 3.4315025083535688E-01
2L_4210519_DEL G GA 0.4861 70 74 0.3127 3.3307355337949696E-01
2L_4210543_SNP T C 0.0559 9 152 0.01376 1.2239889821558519E-02
2L_4210558_SNP T A 0.3856 59 94 0.6619 6.4905776927978165E-01
2L_4210614_SNP A T 0.2579 41 118 0.7412 7.3632566115414289E-01
2L_4210629_SNP A C 0.1592 25 132 0.9173 9.1473761868955228E-01
2L_4210675_SNP C T 0.1321 21 138 0.9224 9.2089645464707992E-01
2L_4210699_SNP G A 0.1538 24 132 0.9821 9.8167750918572350E-01
2L_4210707_SNP A G 0.5 76 76 0.4586 4.3918963165237623E-01
2L_4210713_SNP T C 0.4444 68 85 0.5081 4.9657760848386368E-01
2L_4210723_SNP A G 0.1635 26 133 0.8045 7.9947465229602344E-01
2L_4210755_SNP A T 0.08917 14 143 0.7561 7.4992380334615816E-01
2L_4210865_SNP A G 0.06289 10 149 0.4531 4.4348111003261415E-01
2L_4210867_SNP A G 0.4702 71 80 0.7841 7.7608997279095493E-01
2L_4210881_SNP T C 0.07143 11 143 0.8748 8.7058056637026071E-01
2L_4210896_SNP C A 0.05806 9 146 0.3885 3.7080277381679538E-01
2L_4210904_SNP A G 0.4768 72 79 0.5293 5.1386921991647405E-01
2L_4210930_SNP C T 0.3287 47 96 0.2663 2.3828578464896222E-01
2L_4210957_SNP G A 0.2994 47 110 0.5486 5.3687150429570774E-01
2L_4210964_SNP T C 0.2244 35 121 0.1983 1.8398409705865815E-01
2L_4211001_INS TCTA T 0.4156 64 90 0.6277 6.1362510213917232E-01
2L_4211009_SNP T C 0.1313 21 139 0.5989 5.9049742814918993E-01
2L_4211013_SNP T C 0.1258 20 139 0.6217 6.1265276910804567E-01
2L_4211033_SNP A T 0.2357 37 120 0.3904 3.7539210310887949E-01
2L_4211037_SNP T C 0.1235 20 142 0.1244 1.1833457303163719E-01
2L_4211049_SNP A T 0.1975 31 126 0.9029 8.9998452311011212E-01
2L_4211085_DEL A AA 0.4818 66 71 0.4401 4.1485296245300463E-01
2L_4211251_SNP T C 0.3718 58 98 0.2963 2.8090855294915940E-01
2L_4211340_SNP A G 0.2215 33 116 0.3753 3.5129926103640741E-01
2L_4211341_SNP A C 0.08442 13 141 0.08487 7.7415088937773671E-02
2L_4211342_SNP A G 0.1161 18 137 0.6654 6.5358809187367772E-01
2L_4211343_SNP G C 0.2365 35 113 0.3159 2.9610922966364750E-01
2L_4211370_SNP G C 0.129 20 135 0.1534 1.3902054076911474E-01
2L_4211373_SNP A T 0.109 17 139 0.1138 1.0378099604499025E-01
2L_4211374_SNP T C 0.109 17 139 0.06735 5.8819913709258688E-02
2L_4211384_SNP A T 0.1176 18 135 0.06162 5.1867250906640211E-02
2L_4211386_SNP T A 0.1083 17 140 0.03357 2.8666872468007944E-02
2L_4211389_SNP G T 0.1026 16 140 0.05465 4.8039795959079951E-02
2L_4211391_SNP T A 0.08125 13 147 0.7311 7.2686220728380768E-01
2L_4211392_SNP A C 0.109 17 139 0.03486 2.9369247995863226E-02
2L_4211394_SNP A G 0.1083 17 140 0.03357 2.8666872468007944E-02
2L_4211395_SNP A C 0.1111 17 136 0.03778 3.1727944727180359E-02
2L_4211399_SNP A T 0.109 17 139 0.03343 2.8066987474312813E-02
2L_4211401_SNP C A 0.1118 17 135 0.03846 3.1757904481857890E-02
2L_4211402_SNP T A 0.1126 17 134 0.039 3.1660658649548951E-02
2L_4211412_INS AAGTGAA A 0.1325 20 131 0.08111 6.9265828971717555E-02
2L_4211452_SNP G A 0.2143 33 121 0.8106 8.0520852075294780E-01
2L_4211471_SNP G A 0.2993 44 103 0.9955 9.9530836312896132E-01
2L_4211516_SNP G T 0.08725 13 136 0.7181 7.1047095729958754E-01
2L_4211526_SNP A G 0.4932 72 74 0.9383 9.3526088429422538E-01
2L_4211533_SNP C T 0.09032 14 141 0.9881 9.8761552072116487E-01
2L_4211587_SNP T G 0.1083 17 140 0.3902 3.7876218132689110E-01
2L_4211627_SNP A T 0.08861 14 144 0.1861 1.7539428262631218E-01
2L_4211640_SNP T C 0.2333 35 115 0.672 6.5584350594695717E-01
2L_4211644_SNP A G 0.46 69 81 0.4536 4.3249783520448548E-01
2L_4211651_SNP A G 0.1948 30 124 0.174 1.5972020409222820E-01
2L_4211655_SNP A G 0.2215 35 123 0.06619 6.0797006471733119E-02
2L_4211661_SNP T G 0.2171 33 119 0.3039 2.8578430931312138E-01
2L_4211683_SNP G A 0.2372 37 119 0.8356 8.2999674635286425E-01
2L_4211770_SNP A C 0.1242 20 141 0.9976 9.9751345996660368E-01
2L_4211832_DEL C CCATTCC 0.1118 18 143 0.1503 1.4513884238880548E-01
2L_4211838_SNP T C 0.2836 38 96 0.03462 4.9462553618666680E-02
2L_4211843_SNP T C 0.0566 9 150 0.7121 7.0809161675252164E-01
2L_4211846_SNP G T 0.3067 46 104 0.3349 3.1313417959387069E-01
2L_4211858_DEL AACAGATAGCCGGGCG A 0.1401 22 135 0.6378 6.2964572443950628E-01
2L_4211886_SNP G A 0.1384 22 137 0.8075 8.0292103126552428E-01
2L_4211892_INS CC C 0.1226 19 136 0.5962 5.8638615600599686E-01
2L_4211957_SNP A C 0.0566 9 150 0.9894 9.8924722816702904E-01
2L_4212011_SNP C G 0.1161 18 137 0.1529 1.4328256653210414E-01
2L_4212122_SNP T C 0.1486 22 126 0.3033 2.7816208801066100E-01
2L_4212139_SNP T C 0.1266 20 138 0.6978 6.8983100682313858E-01
2L_4212146_SNP C T 0.1146 18 139 0.6572 6.4734547234019646E-01
2L_4212161_SNP T A 0.07362 12 151 0.5516 5.4614061922829926E-01
2L_4212197_DEL G GTCCACAATGTCTGTGCGAAAGC 0.06897 10 135 0.7554 7.4441864928125145E-01
2L_4212205_SNP T A 0.25 33 99 0.6904 6.6775518206563023E-01
2L_4212230_SNP T A 0.25 39 117 0.6036 5.9189145952150812E-01
2L_4212270_SNP T G 0.2829 43 109 0.2529 2.3564722515811531E-01
2L_4212315_SNP A G 0.05521 9 154 0.3703 3.6386103438568118E-01
2L_4212317_SNP C T 0.2152 34 124 0.3123 3.0174702670223386E-01
2L_4212331_SNP G A 0.4733 71 79 0.07299 6.0399980888164242E-02
2L_4212341_SNP G A 0.09554 15 142 0.07865 7.0687961069678382E-02
2L_4212345_SNP A G 0.1013 16 142 0.1072 9.8623652214602009E-02
2L_4212349_SNP T A 0.07143 11 143 0.9942 9.9400033847242542E-01
2L_4212353_SNP T C 0.1582 25 133 0.2217 2.0879446434428417E-01
2L_4212355_SNP G A 0.07006 11 146 0.4422 4.2801327312694815E-01
2L_4212376_SNP C A 0.0641 10 146 0.5079 4.9358518959294284E-01
2L_4212387_SNP A G 0.2013 30 119 0.3498 3.2617351895195457E-01
2L_4212390_SNP A G 0.05625 9 151 0.6749 6.6849852584790215E-01
2L_4212394_SNP T A 0.1988 32 129 0.2095 2.0217968400478936E-01
2L_4212424_SNP T C 0.3108 46 102 0.2914 2.6621555259184082E-01
2L_4212441_SNP C T 0.2188 35 125 0.8053 8.0159091759329038E-01
2L_4212453_SNP A G 0.08537 14 150 0.04331 4.1162178834590550E-02
2L_4212462_SNP G T 0.169 24 118 0.9886 9.8936462291939231E-01
2L_4212492_SNP C T 0.09032 14 141 0.4254 4.2274169539445017E-01
2L_4212504_SNP C T 0.0915 14 139 0.6457 6.3271698439767110E-01
2L_4212540_SNP A G 0.1529 24 133 0.6092 5.9990606562347515E-01
2L_4212552_SNP A G 0.0559 9 152 0.8291 8.2581879086326027E-01
2L_4212558_SNP T C 0.2025 32 126 0.1687 1.6043024436483588E-01
2L_4212561_SNP T C 0.3484 54 101 0.8578 8.7708895110259955E-01
2L_4212577_SNP G A 0.3 42 98 0.1572 1.3355973757320483E-01
2L_4212578_SNP T C 0.2183 31 111 0.2675 2.3591487719851312E-01
2L_4212591_SNP T C 0.1519 24 134 0.6282 6.1925360571136678E-01
2L_4212612_SNP T G 0.1572 25 134 0.7822 7.7734068690622671E-01
2L_4212630_SNP A G 0.1859 29 127 0.09814 8.8407910998335226E-02
2L_4212648_SNP T A 0.3608 57 101 0.6015 5.9316712002372673E-01
2L_4212663_SNP G A 0.06918 11 148 0.7122 7.0722658158800389E-01
2L_4212672_SNP A G 0.4276 65 87 0.995 9.9487071910449010E-01
2L_4212693_SNP C T 0.4935 76 78 0.4559 4.4020159582230722E-01
2L_4212708_SNP C T 0.1871 29 126 0.1399 1.3341043809065312E-01
2L_4212727_SNP T C 0.4503 68 83 0.4104 3.8855823137076917E-01
2L_4212735_SNP G A 0.3586 52 93 0.06059 4.6919217149083418E-02
2L_4212738_SNP T C 0.3467 52 98 0.08044 6.7472118264354827E-02
2L_4212753_SNP A G 0.3444 52 99 0.3103 2.8786813191210114E-01
2L_4212915_SNP T C 0.3605 53 94 0.997 9.9678860918406931E-01
2L_4212936_SNP A G 0.3681 53 91 0.8724 8.6428573619423310E-01
2L_4213009_SNP T G 0.1622 24 124 0.2342 2.1525345849328303E-01
2L_4213016_SNP A G 0.1195 19 140 0.917 9.1544552331578066E-01
2L_4213059_SNP A T 0.3243 48 100 0.002353 1.4194712708482209E-03
2L_4213104_SNP T G 0.4527 67 81 0.04854 4.1453319443526863E-02
2L_4213137_SNP A C 0.1678 25 124 0.1094 9.4282371605968862E-02
2L_4213152_SNP C G 0.1667 25 125 0.1209 1.0473888504489492E-01
2L_4213164_SNP C T 0.3333 50 100 0.216 1.9721347948154178E-01
2L_4213176_SNP T C 0.09938 16 145 0.001979 1.6132873776571880E-03
2L_4213203_SNP T C 0.2288 35 118 0.6661 6.5291708014045224E-01
2L_4213209_SNP A G 0.1043 17 146 0.0008404 7.1198696127459536E-04
2L_4213314_SNP G C 0.09032 14 141 0.03325 2.7485270535048973E-02
2L_4213338_SNP T G 0.075 12 148 0.433 4.2281146959186466E-01
2L_4213362_SNP T C 0.2194 34 121 0.5889 5.7634533318201253E-01
2L_4213428_SNP A G 0.2432 36 112 0.5034 4.7918974627144140E-01
2L_4213440_SNP T C 0.4027 60 89 0.9441 9.4104330328063424E-01
2L_4213506_SNP C T 0.1603 25 131 0.204 1.8981448292615133E-01
2L_4213548_SNP T G 0.2697 41 111 0.4011 3.8120030233306179E-01
2L_4213551_SNP G A 0.3987 61 92 0.6062 5.9245327434543826E-01
2L_4213557_SNP A G 0.1392 22 136 0.2419 2.2888597609046057E-01
2L_4213596_SNP G T 0.2288 35 118 0.3568 3.3874025760376558E-01
2L_4213617_SNP A G 0.05031 8 151 0.992 9.9183814838463846E-01
2L_4213618_SNP C G 0.1656 26 131 0.8216 8.1749621665090255E-01
2L_4213620_SNP A T 0.1154 18 138 0.2504 2.4598656330171931E-01
2L_4213665_SNP C G 0.4067 61 89 0.83 8.2189351569026048E-01
2L_4213668_SNP G A 0.1474 23 133 0.867 8.6278181020908118E-01
2L_4213713_SNP A G 0.3462 54 102 0.153 1.4026452541087431E-01
2L_4213719_SNP C A 0.1795 28 128 0.3121 3.0037005514522297E-01
2L_4213722_SNP A C 0.1509 24 135 0.6146 6.0600721573248650E-01
2L_4213743_SNP A G 0.34 51 99 0.8018 7.9262664681129036E-01
2L_4213745_SNP T A 0.1266 20 138 0.913 9.1082884250829033E-01
2L_4213794_SNP G A 0.09938 16 145 0.5674 5.6046685534110741E-01
2L_4213800_SNP T C 0.07006 11 146 0.03655 3.1475465004344359E-02
2L_4213806_SNP T G 0.3013 47 109 0.2514 2.3517923435081345E-01
2L_4213828_SNP C G 0.3377 51 100 0.01368 1.0084127792259305E-02
2L_4213854_SNP A G 0.4221 65 89 0.5781 5.6446483559008809E-01
2L_4213892_SNP A G 0.07547 12 147 0.6823 6.7450846708564960E-01
2L_4213896_SNP A G 0.08125 13 147 0.6273 6.1934412390694482E-01
2L_4213902_SNP T G 0.4384 64 82 0.3618 3.6937576801618710E-01
2L_4213959_SNP A G 0.07692 12 144 0.2943 2.7791366983128063E-01
2L_4213974_SNP T C 0.07595 12 146 0.7107 7.0294674633504250E-01
2L_4214006_SNP A G 0.06289 10 149 0.8294 8.2512846508417892E-01
2L_4214016_SNP C T 0.1076 17 141 0.08657 7.8909197486712893E-02
2L_4214070_SNP G A 0.1677 26 129 0.02749 2.2501248009293418E-02
2L_4214073_SNP C A 0.1056 17 144 0.5789 5.7257855037115157E-01
2L_4214078_SNP C T 0.1132 18 141 0.0769 7.0471460853810827E-02
2L_4214094_SNP T G 0.1776 27 125 0.02961 2.4878231575228820E-02
2L_4214127_SNP T G 0.4408 67 85 0.7152 7.0378481114721714E-01
2L_4214130_SNP A T 0.4437 67 84 0.6926 6.7958614249572502E-01
2L_4214144_SNP T C 0.3141 49 107 0.9739 9.7300067725814787E-01
2L_4214148_SNP T C 0.1975 31 126 0.3717 3.6387351595048334E-01
2L_4214151_SNP G T 0.1456 23 135 0.1342 1.2625915582788594E-01
2L_4214156_SNP T C 0.4362 65 84 0.6389 6.2491268222592389E-01
2L_4214169_SNP C T 0.08642 14 148 0.8068 8.1695261307518130E-01
2L_4214269_SNP G A 0.4295 64 85 0.5602 5.4023228905547183E-01
2L_4214277_SNP A G 0.09317 15 146 0.3108 3.0131334507562890E-01
2L_4214309_SNP T C 0.1645 25 127 0.687 6.7566328083179950E-01
2L_4214337_SNP T A 0.1304 21 140 0.5905 5.8424376534557831E-01
2L_4214346_SNP G A 0.3691 55 94 0.397 3.7286270596780124E-01
2L_4214418_SNP A G 0.4305 65 86 0.7943 7.8582731759605939E-01
2L_4214435_SNP T C 0.07273 12 153 0.9918 9.9169019657544544E-01
2L_4214454_SNP T A 0.4737 72 80 0.9433 9.4094844330366201E-01
2L_4214481_SNP A G 0.4771 73 80 0.9537 9.5195775506008129E-01
2L_4214550_SNP A G 0.3846 60 96 0.2915 2.7571500780483960E-01
2L_4214631_SNP G A 0.1677 27 134 0.2787 2.7172365914420171E-01
2L_4214658_SNP A G 0.239 38 121 0.7227 7.1595139149999043E-01
2L_4214742_SNP G C 0.3566 51 92 0.8815 8.7456307015030166E-01
2L_4214826_SNP T C 0.1854 28 123 0.003746 2.4626775901821487E-03
2L_4214889_SNP T G 0.3061 45 102 0.7156 7.0176203531846659E-01
2L_4214910_SNP G A 0.2105 32 120 0.2722 2.5608571111541356E-01
2L_4214925_SNP T C 0.4768 72 79 0.6299 6.1348123843834479E-01
2L_4214940_SNP T G 0.2349 35 114 0.7865 7.7943644779614107E-01
2L_4214946_SNP A G 0.1401 22 135 0.9313 9.2915220476368854E-01
2L_4214988_SNP T C 0.2171 33 119 0.8771 8.7169768310903584E-01
2L_4215009_SNP A C 0.2215 35 123 0.1181 1.1068084461407779E-01
2L_4215080_SNP T C 0.0559 9 152 0.2594 2.5233901046216600E-01
2L_4215084_SNP C G 0.06173 10 152 0.3108 3.0512565362465793E-01
2L_4215086_SNP C T 0.0566 9 150 0.3374 3.2782197567483196E-01
2L_4215089_SNP T C 0.08228 13 145 0.01981 1.7277919891957733E-02
2L_4215099_SNP C G 0.2353 36 117 0.2674 2.5549779121711891E-01
2L_4215131_SNP G A 0.2387 37 118 0.2968 2.8051366858597115E-01
2L_4215174_SNP G T 0.4384 64 82 0.08511 6.9957241159700145E-02
2L_4215176_SNP A T 0.3724 54 91 0.1365 1.1652366350033627E-01
2L_4215237_SNP A G 0.1266 20 138 0.5709 5.5983528133044014E-01
2L_4215269_SNP C T 0.1429 23 138 0.1966 1.8961773288090655E-01
2L_4215411_SNP A T 0.05 8 152 0.04698 4.2866484076849273E-02
2L_4215414_SNP T C 0.08176 13 146 0.8791 8.7633894207770346E-01
2L_4215417_SNP G A 0.05 8 152 0.04698 4.2866484076849273E-02
2L_4215441_SNP C T 0.2171 33 119 0.008036 5.8571005961344227E-03
2L_4215456_SNP A C 0.2968 46 109 0.2359 2.1878721811019919E-01
2L_4215501_SNP A G 0.1883 29 125 0.366 3.4641881739571345E-01
2L_4215528_SNP T A 0.2432 36 112 0.1931 1.7163950595175625E-01
2L_4215549_SNP A G 0.09259 15 147 0.9018 9.0011352188377625E-01
2L_4215552_SNP C G 0.1447 23 136 0.1498 1.4089528490396896E-01
2L_4215630_SNP A G 0.05 8 152 0.4425 4.3222273681717627E-01
2L_4215689_SNP T C 0.3399 52 101 0.7007 6.9012803650889998E-01
2L_4215815_SNP A G 0.1234 19 135 0.1476 1.3744834823776797E-01
2L_4215927_SNP T C 0.2857 44 110 0.1958 1.8355915495747366E-01
2L_4215936_SNP T G 0.0625 10 150 0.8527 8.4971342110327841E-01
2L_4215981_SNP T C 0.1329 21 137 0.4138 4.0346184642656979E-01
2L_4216035_SNP T C 0.4065 63 92 0.2845 2.6822968934722025E-01
2L_4216119_SNP G A 0.1975 31 126 0.263 2.4852278838230724E-01
2L_4216125_SNP T C 0.3846 60 96 0.6105 5.9951136404776639E-01
2L_4216128_SNP A G 0.2102 33 124 0.1402 1.3045967867419273E-01
2L_4216146_SNP A T 0.2632 40 112 0.1539 1.3751788803207154E-01
2L_4216167_SNP G A 0.4211 64 88 0.7458 7.3657682278201153E-01
2L_4216197_SNP T C 0.4902 75 78 0.7288 7.2058429941870994E-01
2L_4216206_SNP C A 0.1056 17 144 0.1943 1.8746809699944289E-01
2L_4216215_SNP A G 0.34 51 99 0.1188 1.0090507432186568E-01
2L_4216230_SNP G A 0.1688 27 133 0.9974 9.9731955456337062E-01
2L_4216236_SNP A C 0.2532 39 115 0.5059 4.9272599979201703E-01
2L_4216251_SNP A G 0.05556 9 153 0.7872 7.8514030816038582E-01
2L_4216266_SNP T G 0.05161 8 147 0.6405 6.2748692987978205E-01
2L_4216293_SNP A G 0.1646 26 132 0.2636 2.5044395546661580E-01
2L_4216412_SNP C T 0.05521 9 154 0.7663 7.6316944834865175E-01
2L_4216441_SNP G A 0.1975 31 126 0.05796 5.1120341695758097E-02
2L_4216452_SNP A G 0.1056 17 144 0.4549 4.4729329613819235E-01
2L_4216542_SNP C T 0.487 75 79 0.3339 3.1801465382250516E-01
2L_4216554_SNP A G 0.2697 41 111 0.08461 7.2782279817494244E-02
2L_4216638_SNP A T 0.2552 37 108 0.4712 4.4157767064352671E-01
2L_4216839_SNP A G 0.05488 9 155 0.1718 1.6721710703050230E-01
2L_4216848_SNP T C 0.1 16 144 0.08218 7.6129762618610250E-02
2L_4216860_SNP A G 0.4797 71 77 0.3387 3.1649972651504710E-01
2L_4216890_SNP T C 0.2675 42 115 0.1164 1.0738868993001949E-01
2L_4216902_SNP T C 0.4276 65 87 0.2293 2.0928908821521919E-01
2L_4216947_SNP A G 0.1429 22 132 0.8768 8.7301085631717101E-01
2L_4216977_SNP T C 0.07843 12 141 0.9928 9.9250954463830243E-01
2L_4216989_SNP G C 0.3284 44 90 0.397 3.5604001987973366E-01
2L_4217004_SNP T C 0.4052 62 91 0.155 1.3904709166089002E-01
2L_4217022_SNP A G 0.1447 23 136 0.7807 7.7515893475286690E-01
2L_4217034_SNP A G 0.3026 46 106 0.2477 2.2555440744589716E-01
2L_4217136_SNP G A 0.2867 43 107 0.1854 1.6224578324137362E-01
2L_4217319_SNP C T 0.3113 47 104 0.3991 3.8709495495145740E-01
2L_4217331_SNP T A 0.4966 73 74 0.08799 7.1569367696498284E-02
2L_4217346_SNP A G 0.268 41 112 0.5677 5.5298673192015713E-01
2L_4217382_SNP T C 0.1806 28 127 0.3363 3.2241687321719059E-01
2L_4217490_SNP A C 0.07143 11 143 0.1539 1.3856743070527922E-01
2L_4217562_SNP G A 0.05063 8 150 0.5228 5.1102717802437736E-01
2L_4217598_SNP A G 0.2361 34 110 0.6324 6.1842180307654016E-01
2L_4217685_SNP T G 0.2313 37 123 0.6823 6.7640368938688833E-01
2L_4217733_SNP G A 0.2293 36 121 0.7524 7.4619742646019760E-01
2L_4217739_SNP C T 0.3526 55 101 0.6203 6.0999168724504360E-01
2L_4217748_SNP T C 0.05732 9 148 0.8107 8.0521766389629867E-01
2L_4217808_SNP A G 0.4901 74 77 0.2086 1.9068383034560188E-01
2L_4217936_SNP A G 0.3529 54 99 0.7581 7.4872270713598432E-01
2L_4218084_SNP T C 0.1083 17 140 0.6102 5.9900663519484487E-01
2L_4218108_SNP C T 0.06918 11 148 0.978 9.7752398069855795E-01
2L_4218190_SNP T C 0.1307 20 133 0.8738 8.6928690160767419E-01
2L_4218225_SNP T C 0.3077 48 108 0.6809 6.7131881826124729E-01
2L_4218242_SNP G A 0.2645 41 114 0.5972 5.8462906917352409E-01
2L_4218245_SNP C T 0.2857 44 110 0.07207 6.5800239667800381E-02
2L_4218291_SNP G A 0.05556 9 153 0.2942 2.8784625037826161E-01
2L_4218294_SNP A C 0.1049 17 145 0.1504 1.4387021908405018E-01
2L_4218296_SNP G C 0.06832 11 150 0.5827 5.7655461200749447E-01
2L_4218308_SNP A T 0.1645 25 127 0.5103 4.9198276409858344E-01
2L_4218311_SNP C A 0.09032 14 141 0.1318 1.1852038804383436E-01
2L_4218373_SNP T G 0.2014 28 111 0.5753 5.5193483496294182E-01
2L_4218381_SNP G A 0.2786 39 101 0.5282 5.0322183803605958E-01
2L_4218396_SNP C T 0.05521 9 154 0.1933 1.8852387593407516E-01
2L_4218405_SNP T C 0.3442 53 101 0.2399 2.2075282669357654E-01
2L_4218413_SNP C A 0.06211 10 151 0.1704 1.6334176489202967E-01
2L_4218418_SNP A T 0.4834 73 78 0.6294 6.1234485237794756E-01
2L_4218423_SNP T C 0.05 8 152 0.9364 9.3516148749949191E-01
2L_4218425_SNP C T 0.06289 10 149 0.1738 1.6412490277565295E-01
2L_4218439_SNP T G 0.4467 67 83 0.9321 9.2861638993317952E-01
2L_4218447_SNP C T 0.4966 74 75 0.579 5.5793380463652897E-01
2L_4218457_SNP T C 0.2662 41 113 0.8478 8.4225012742375194E-01
2L_4218477_SNP T A 0.2715 41 110 0.8282 8.1996663470068598E-01
2L_4218487_SNP C A 0.1457 22 129 0.5002 4.9268762968555990E-01
2L_4218488_SNP A G 0.1731 27 129 0.2652 2.4860615593146929E-01
2L_4218604_SNP A G 0.0566 9 150 0.4053 3.9673652291637207E-01
2L_4218844_SNP A G 0.4483 65 80 0.4358 4.0986017017569099E-01
2L_4218878_SNP T A 0.08805 14 145 0.3501 3.3945798200053501E-01
2L_4218897_SNP T C 0.125 20 140 0.8742 8.7212790507637172E-01
2L_4218900_DEL AGCACC A 0.06667 9 126 0.9725 9.7074153481581593E-01
2L_4218920_SNP C T 0.2876 44 109 0.3682 3.4769100286881804E-01
2L_4218929_SNP T C 0.3245 49 102 0.0968 8.1653057631693352E-02
2L_4218958_SNP T G 0.3052 47 107 0.1126 1.0153209489138049E-01
2L_4218967_SNP T C 0.07362 12 151 0.5897 5.8491629412587054E-01
2L_4218970_SNP T A 0.2597 40 114 0.2313 2.1571453774824512E-01
2L_4218984_SNP C T 0.1187 19 141 0.2489 2.4282269650637112E-01
2L_4218998_SNP A G 0.1795 28 128 0.1861 1.7365640654669112E-01
2L_4219031_SNP G T 0.09317 15 146 0.3062 2.9672556344556478E-01
2L_4219034_SNP G A 0.2897 42 103 0.6026 5.7952309864372342E-01
2L_4219035_SNP T A 0.1908 29 123 0.3013 2.7914290527552721E-01
2L_4219040_SNP C A 0.1772 28 130 0.2916 2.7774891167241456E-01
2L_4219049_DEL A ATTAAGAA 0.1513 23 129 0.2297 2.1130148336260324E-01
2L_4219057_SNP A G 0.0566 9 150 0.9136 9.1138603263388629E-01
2L_4219067_SNP G T 0.2185 33 118 0.1129 9.7479104508221615E-02
2L_4219070_SNP G A 0.09259 15 147 0.1703 1.6360296813438679E-01
2L_4219083_SNP T A 0.4161 62 87 0.04246 3.3059276417276587E-02
2L_4219093_SNP T C 0.1429 23 138 0.8884 8.8620745144607027E-01
2L_4219098_SNP C T 0.2244 35 121 0.7987 7.9339222902832163E-01
2L_4219131_SNP T C 0.302 45 104 0.147 1.2724493672018422E-01
2L_4219151_SNP A G 0.2973 44 104 0.1443 1.2341007566390649E-01
2L_4219155_SNP C T 0.07317 12 152 0.8418 8.4010700547812101E-01
2L_4219158_SNP C T 0.2973 44 104 0.1443 1.2341007566390649E-01
2L_4219196_SNP C G 0.2062 33 127 0.6832 6.7649761716328838E-01
2L_4219229_SNP C G 0.3289 50 102 0.4687 4.5064209163893354E-01
2L_4219235_SNP A G 0.08861 14 144 0.2903 2.7774906102560015E-01
2L_4219281_SNP C T 0.09375 15 145 0.8017 7.9835232635337672E-01
2L_4219297_SNP G A 0.4805 74 80 0.4594 4.4275152558244013E-01
2L_4219303_SNP T A 0.0875 14 146 0.7414 7.3717165792910966E-01
2L_4219329_SNP G T 0.3245 49 102 0.3054 2.8193483812066744E-01
2L_4219331_SNP G C 0.3129 46 101 0.4655 4.4300466708309594E-01
2L_4219406_SNP T G 0.06329 10 148 0.4512 4.4194336341163554E-01
2L_4219500_SNP T C 0.3421 52 100 0.1475 1.3096964834251190E-01
2L_4219553_SNP A G 0.06536 10 143 0.09555 8.4682099848311876E-02
2L_4219566_SNP A G 0.4726 69 77 0.6798 6.6425596830939193E-01
2L_4219623_SNP T C 0.3158 48 104 0.1471 1.3268246724920274E-01
2L_4219640_SNP G A 0.05521 9 154 0.7596 7.5700204137193294E-01
2L_4219655_SNP A C 0.0875 14 146 0.2909 2.8021934217642808E-01
2L_4219707_SNP C T 0.2781 42 109 0.9631 9.6141616756868264E-01
2L_4219711_SNP T G 0.2756 43 113 0.7595 7.5138397545300006E-01
2L_4219858_SNP C T 0.3851 57 91 0.5417 5.4581238959758882E-01
2L_4219904_SNP A C 0.121 19 138 0.437 4.2223254002145616E-01
2L_4219978_SNP C T 0.1854 28 123 0.6487 6.3474562727899053E-01
2L_4220029_SNP A G 0.3268 50 103 0.03864 3.2319561613549361E-02
2L_4220148_SNP C T 0.07692 12 144 0.2497 2.3571232458568936E-01
2L_4220272_INS TC T 0.0679 11 151 0.3862 3.7905802530664690E-01
2L_4220303_SNP T A 0.07595 12 146 0.534 5.2340069875845585E-01
2L_4220364_SNP C A 0.1242 20 141 0.2914 2.8245713500045611E-01
2L_4220457_SNP T C 0.09554 15 142 0.005339 6.3194791154210948E-03
2L_4220467_SNP G C 0.2194 34 121 0.896 8.9305395169320823E-01
2L_4220476_SNP A T 0.3667 55 95 0.0137 9.9129324478674924E-03
2L_4220478_SNP G A 0.375 57 95 0.01403 1.0329154799162427E-02
2L_4220483_SNP G A 0.121 19 138 0.01322 1.0939128401518294E-02
2L_4220485_SNP G A 0.1429 22 132 0.02226 1.7761030436765329E-02
2L_4220492_SNP C T 0.06098 10 154 0.1517 1.4767290096585373E-01
2L_4220604_SNP C T 0.4805 74 80 0.785 7.7814747981239762E-01
2L_4220606_SNP T C 0.1625 26 134 0.735 7.2991868740363386E-01
2L_4220642_SNP C T 0.298 45 106 0.2316 2.1277795359078866E-01
2L_4220686_SNP A C 0.1218 19 137 0.01101 1.0471267573925408E-02
2L_4220759_SNP T C 0.1104 18 145 0.4747 4.6906157622011990E-01
2L_4220852_SNP C T 0.2244 35 121 0.8601 8.5564236902046065E-01
2L_4220884_SNP C G 0.1923 30 126 0.2559 2.4868935107733858E-01
2L_4220893_SNP A C 0.1456 23 135 0.7474 7.4337289894137926E-01
2L_4220898_SNP C T 0.08805 14 145 0.3289 3.2826420588956484E-01
2L_4220904_DEL T TGAAACTGAAATAGTTTCT 0.2067 31 119 0.08835 7.8379217578554025E-02
2L_4220940_SNP C A 0.4 54 81 0.5184 4.8372329565012329E-01
2L_4220965_DEL AA TGC 0.3046 46 105 0.2417 2.2509840505995837E-01
2L_4221079_SNP A C 0.05521 9 154 0.7287 7.2526285361190157E-01
2L_4221096_SNP T A 0.2752 41 108 0.00739 4.7705853512815316E-03
2L_4221117_SNP T C 0.05031 8 151 0.04617 4.1460520937238017E-02
2L_4221167_SNP A T 0.0625 10 150 0.05461 5.0073755422578275E-02
2L_4221182_SNP C G 0.1895 29 124 0.5869 5.7271345909309401E-01
2L_4221183_SNP A T 0.4286 63 84 0.4624 4.3641002499583070E-01
2L_4221187_SNP C A 0.09434 15 144 0.2963 2.8437443655377215E-01
2L_4221323_INS CAGAC C 0.06536 10 143 0.3119 2.9367970702442536E-01
2L_4221349_DEL C CCAC 0.2671 39 107 0.7161 7.1244806849111064E-01
2L_4221361_SNP C T 0.129 20 135 0.2541 2.3929296458951621E-01
2L_4221662_SNP A T 0.06289 10 149 0.6127 6.0579106911997460E-01
2L_4221663_SNP A G 0.2308 36 120 0.5288 5.1601283539724285E-01
2L_4221752_SNP A G 0.2278 36 122 0.7172 7.0942623791867998E-01
2L_4221804_SNP A T 0.3851 57 91 0.9288 9.2472976447504984E-01
2L_4221811_INS AA A 0.3775 57 94 0.5407 5.2203365133732027E-01
2L_4221860_SNP T C 0.2468 38 116 0.817 8.0969509034931442E-01
2L_4221866_SNP G A 0.4238 64 87 0.5368 5.1733190827387765E-01
2L_4221872_SNP G C 0.2357 37 120 0.8716 8.6750856257159303E-01
2L_4221892_SNP C T 0.1266 20 138 0.6424 6.3516747344403801E-01
2L_4221899_SNP C G 0.1166 19 144 0.4874 4.8145814982969726E-01
2L_4222026_SNP C T 0.06667 11 154 0.9931 9.9309233019456167E-01
2L_4222072_INS GGCCCATACACAGCG G 0.3611 52 92 0.8648 8.5516796872068268E-01
2L_4222109_SNP A G 0.2095 31 117 0.3132 2.9088414917578498E-01
2L_4222127_SNP C T 0.2483 37 112 0.3362 3.1447298786600186E-01
2L_4222129_SNP T A 0.2483 37 112 0.442 4.1802448466106346E-01
2L_4222154_SNP A T 0.121 19 138 0.9939 9.9385040032167915E-01
2L_4222198_SNP T C 0.2013 31 123 0.2475 2.3365151058461309E-01
2L_4222208_SNP G T 0.3947 60 92 0.2475 2.2707581436204949E-01
2L_4222222_SNP A T 0.125 19 133 0.2247 2.1122352755072094E-01
2L_4222225_SNP T A 0.1266 20 138 0.4664 4.5490862088904571E-01
2L_4222231_SNP T A 0.1321 21 138 0.4203 4.0953230911567240E-01
2L_4222233_SNP A T 0.1284 19 129 0.9993 9.9937509717486239E-01
2L_4222235_SNP T C 0.1409 21 128 0.4502 4.3644939328321197E-01
2L_4222254_SNP G T 0.483 71 76 0.5196 5.0230934896401780E-01
2L_4222277_SNP C G 0.1842 28 124 0.4224 4.0183544191381348E-01
2L_4222278_SNP T C 0.1062 17 143 0.7839 7.7911804236573745E-01
2L_4222294_SNP A T 0.2119 32 119 0.7113 6.9805257140700960E-01
2L_4222296_SNP G C 0.06875 11 149 0.9625 9.6164837514504531E-01
2L_4222370_DEL T TAGAAATTCCT 0.06767 9 124 0.1148 9.3145460772074973E-02
2L_4222393_SNP T A 0.3158 48 104 0.4271 4.0582210874620916E-01
2L_4222485_SNP C G 0.4106 62 89 0.3458 3.2264051965232066E-01
2L_4222501_SNP A G 0.205 33 128 0.8904 8.8846402852746897E-01
2L_4222512_SNP A C 0.1975 32 130 0.9063 9.0478283950497529E-01
2L_4222589_SNP T G 0.2372 37 119 0.5475 5.3609122722451752E-01
2L_4222756_SNP T C 0.09155 13 129 0.8787 8.7855689851279961E-01
2L_4222787_INS TTGTTGTTGTGGTTGTTGT C 0.2302 32 107 0.2679 2.5926230601152145E-01
2L_4222913_SNP T A 0.2756 43 113 0.1562 1.4420273245164006E-01
2L_4222915_INS AGA A 0.4675 72 82 0.7217 7.1838934789774045E-01
2L_4222937_SNP C T 0.2089 33 125 0.4876 4.8091446638542923E-01
2L_4222956_SNP T C 0.2484 39 118 0.1537 1.4278105142549846E-01
2L_4223015_SNP A G 0.07453 12 149 0.6948 6.8913644019560993E-01
2L_4223026_DEL G GC 0.08075 13 148 0.7778 7.7357743391615807E-01
2L_4223031_SNP G A 0.08125 13 147 0.784 7.7927842183205387E-01
2L_4223047_SNP A G 0.2549 39 114 0.8561 8.5373665636717821E-01
2L_4223054_SNP T G 0.1605 26 136 0.5402 5.3372075622893744E-01
2L_4223081_SNP T C 0.1338 21 136 0.8003 7.9480615702814061E-01
2L_4223190_SNP T C 0.2564 40 116 0.4759 4.6574152257334089E-01
2L_4223200_INS TAATTAAATT T 0.4254 57 77 0.9719 9.7499322927314358E-01
2L_4223202_SNP T C 0.1076 17 141 0.9466 9.4580676835918875E-01
2L_4223203_SNP T A 0.3224 49 103 0.131 1.1472362109768219E-01
2L_4223212_SNP C A 0.457 69 82 0.1099 9.6473307778782047E-02
2L_4223286_SNP A G 0.1688 26 128 0.6514 6.4286145026292552E-01
2L_4223359_SNP A G 0.36 54 96 0.5188 5.0480538632475069E-01
2L_4223382_SNP A G 0.09938 16 145 0.3999 3.9396179339963266E-01
2L_4223411_SNP A T 0.3759 50 83 0.6658 6.7248598303578366E-01
2L_4223414_SNP G A 0.3561 47 85 0.7217 7.2654053172544764E-01
2L_4223505_SNP T A 0.2763 42 110 0.2869 2.7100389743120845E-01
2L_4223545_SNP A G 0.3419 53 102 0.2667 2.5437263729629278E-01
2L_4223563_SNP G A 0.3974 60 91 0.6293 6.1870659430216135E-01
2L_4223568_SNP A G 0.2774 43 112 0.7349 7.2593857380867899E-01
2L_4223578_SNP T A 0.05556 9 153 0.2228 2.1743932306687397E-01
2L_4223595_SNP A C 0.2685 40 109 0.7311 7.1904283328356100E-01
2L_4223606_SNP A T 0.2065 32 123 0.2072 1.9456141275479899E-01
2L_4223612_SNP T G 0.2215 33 116 0.4543 4.3164036489750401E-01
2L_4223617_SNP T G 0.2466 36 110 0.1886 1.6597731432875329E-01
2L_4223770_SNP A G 0.06707 11 153 0.7407 7.3797437361340390E-01
2L_4223917_SNP A G 0.07453 12 149 0.01889 1.7164411682564995E-02
2L_4223935_SNP C G 0.2288 35 118 0.08087 7.9057208225163628E-02
2L_4223949_SNP A T 0.06329 10 148 0.03179 2.8839820514259300E-02
2L_4223960_SNP T C 0.15 24 136 0.2617 2.5391763287103930E-01
2L_4223976_SNP A C 0.06289 10 149 0.04195 3.8119868107967393E-02
2L_4224071_SNP C T 0.3776 54 89 0.07345 5.5480036573786813E-02
2L_4224079_SNP T C 0.1235 20 142 0.9476 9.4687184338489527E-01
2L_4224082_SNP C T 0.05031 8 151 0.4723 4.6295879865094058E-01
2L_4224089_SNP A C 0.1 15 135 0.4025 4.3932712592928436E-01
2L_4224109_SNP T A 0.1384 22 137 0.0337 2.9810775145001803E-02
2L_4224118_SNP T A 0.1392 22 136 0.03473 3.0248247313857876E-02
2L_4224146_SNP C T 0.0915 14 139 0.06361 5.3381550165912908E-02
2L_4224173_SNP A G 0.06707 11 153 0.3678 3.6278406065361457E-01
2L_4224178_SNP T A 0.05521 9 154 0.9123 9.1108467429794759E-01
2L_4224186_SNP T C 0.1 16 144 0.07588 7.0170698293754344E-02
2L_4224206_SNP A T 0.1274 20 137 0.1868 1.8497137567483879E-01
2L_4224208_SNP G A 0.09938 16 145 0.06968 6.5054718413230225E-02
2L_4224296_SNP C T 0.3933 59 91 0.4961 4.7530948407504170E-01
2L_4224298_SNP T C 0.1974 30 122 0.9154 9.1157202915457636E-01
2L_4224387_SNP G A 0.4315 63 83 0.8593 8.5197969583796518E-01
2L_4224388_SNP G C 0.3067 46 104 0.9286 9.2539288367404682E-01
2L_4224390_SNP A G 0.1355 21 134 0.3831 3.7387172276817382E-01
2L_4224399_SNP C A 0.2533 38 112 0.639 6.2445451411226083E-01
2L_4224432_SNP G A 0.3667 55 95 0.5024 4.8127265195607616E-01
2L_4224447_DEL T TTGATAAACCGATATATAAGTTAATTT 0.125 20 140 0.5052 4.9638910806786041E-01
2L_4224490_SNP A T 0.0559 9 152 0.03824 3.5159203151995416E-02
2L_4224494_SNP G T 0.05625 9 151 0.03855 3.4836338949741426E-02
2L_4224496_SNP G A 0.25 37 111 0.6091 5.9027808703974516E-01
2L_4224547_SNP T C 0.1329 21 137 0.0434 3.8149718436204363E-02
2L_4224548_DEL C CA 0.1083 17 140 0.3737 3.6798526073849058E-01
2L_4224566_SNP A T 0.1274 20 137 0.6776 6.7368794465710169E-01
2L_4224573_SNP T C 0.1887 30 129 0.9998 9.9982910904627476E-01
2L_4224617_SNP G A 0.05769 9 147 0.1828 1.6792174467912235E-01
2L_4224621_SNP T G 0.1258 19 132 0.09002 7.8238893660563538E-02
2L_4224640_SNP A G 0.2484 38 115 0.7472 7.3735526887968095E-01
2L_4224646_SNP A G 0.05096 8 149 0.6447 6.3416233961843316E-01
2L_4224691_SNP A G 0.4172 63 88 0.5067 4.9009986342192158E-01
2L_4224696_SNP G A 0.06173 10 152 0.279 2.7405786324749182E-01
2L_4224703_SNP T G 0.3916 56 87 0.6554 6.3255157916151483E-01
2L_4224992_SNP T C 0.3287 47 96 0.9232 9.1931569344521269E-01
2L_4225022_SNP A G 0.3129 46 101 0.7503 7.4019638136286636E-01
2L_4225046_SNP G A 0.4865 72 76 0.9683 9.6646956808344309E-01
2L_4225105_SNP A G 0.4702 71 80 0.2163 1.9466074312169790E-01
2L_4225327_SNP A G 0.3247 50 104 0.2013 1.8340085675017259E-01
2L_4225472_SNP T C 0.3548 55 100 0.4935 4.7872118419490239E-01
2L_4225535_SNP A C 0.3709 56 95 0.4603 4.4523035621112517E-01
2L_4225580_SNP G C 0.05556 9 153 0.2109 2.0377525597186985E-01
2L_4225619_SNP A G 0.457 69 82 0.07082 5.9702141448783191E-02
2L_4225634_SNP T A 0.09317 15 146 0.7513 7.4669969611561005E-01
2L_4225685_SNP A G 0.2353 36 117 0.3991 3.7856280225887851E-01
2L_4225696_SNP A G 0.2258 35 120 0.4663 4.4960922561295524E-01
2L_4225703_SNP G C 0.07595 12 146 0.1891 1.7833085055615827E-01
2L_4225865_SNP T C 0.223 33 115 0.8123 8.0246234921134407E-01
2L_4225997_SNP G A 0.1712 25 121 0.3826 3.5537423781880373E-01
2L_4226075_SNP A G 0.06211 10 151 0.7117 7.0621550994552962E-01
2L_4226096_SNP G A 0.1987 30 121 0.6299 6.1258623941622337E-01
2L_4226183_SNP C G 0.1097 17 138 0.806 7.9965280006631367E-01
2L_4226210_SNP A G 0.1465 23 134 0.5924 5.8223087376377569E-01
2L_4226423_SNP T G 0.4765 71 78 0.5574 5.3890546373628712E-01
2L_4226630_SNP G A 0.2597 40 114 0.6214 6.0744195608191065E-01
2L_4226795_SNP A C 0.1484 23 132 0.7078 7.0558619782894128E-01
2L_4226810_SNP C T 0.3816 58 94 0.3655 3.4424835314461699E-01
2L_4226827_SNP G T 0.05844 9 145 0.9096 9.0589594945842755E-01
2L_4226865_SNP G C 0.1274 20 137 0.8161 8.1186481180490166E-01
2L_4226945_SNP G C 0.471 73 82 0.9512 9.4944265946685791E-01
2L_4226977_SNP A C 0.3922 60 93 0.9218 9.1915465163624788E-01
2L_4226989_SNP C G 0.4771 73 80 0.9283 9.2545558401269379E-01
2L_4227045_SNP A C 0.4935 76 78 0.962 9.6070020158019886E-01
2L_4227059_SNP C A 0.4934 75 77 0.9314 9.2933285219990780E-01
2L_4227097_SNP C T 0.1161 18 137 0.8101 8.0496088440900326E-01
2L_4227104_SNP G C 0.1266 20 138 0.8788 8.7537609582715481E-01
2L_4227122_SNP A G 0.1097 17 138 0.991 9.9063160003263639E-01
2L_4227129_SNP G A 0.1544 21 115 0.7471 7.2759942970348179E-01
2L_4227180_DEL A ACTT 0.1014 15 133 0.9943 9.9400498291828332E-01
2L_4227184_SNP C A 0.2013 30 119 0.1521 1.3104534047837879E-01
2L_4227244_SNP C A 0.1765 24 112 0.2049 1.7749761478066017E-01
2L_4227247_SNP T A 0.1111 15 120 0.8962 8.9035253860992924E-01
2L_4227250_SNP A G 0.1045 14 120 0.8347 8.2720166418015606E-01
2L_4227267_SNP G T 0.1159 16 122 0.7432 7.3048616982465142E-01
2L_4227280_SNP T C 0.1103 15 121 0.9348 9.2977720857555279E-01
2L_4227283_SNP A T 0.2074 28 107 0.2571 2.2135092273946533E-01
2L_4227317_SNP T C 0.1103 16 129 0.8206 8.1191277925609473E-01
2L_4227329_SNP T A 0.1143 16 124 0.8723 8.6677581491292099E-01
2L_4227334_SNP C A 0.1014 14 124 0.8549 8.4827293347973898E-01
2L_4227340_SNP A T 0.203 27 106 0.2836 2.5349358863321514E-01
2L_4227353_SNP A T 0.08333 11 121 0.986 9.8500752017124904E-01
2L_4227411_SNP C T 0.1176 16 120 0.8384 8.3077618430445066E-01
2L_4227420_SNP C G 0.08333 11 121 0.862 8.5374578132536105E-01
2L_4227423_SNP C T 0.08271 11 122 0.8417 8.3231681575379013E-01
2L_4227445_SNP T C 0.0942 13 125 0.8882 8.8046488365844300E-01
2L_4227452_SNP G A 0.1027 15 131 0.9222 9.1810146003269999E-01
2L_4227458_SNP T A 0.1133 17 133 0.9061 9.0177871370556273E-01
2L_4227472_SNP G A 0.1192 18 133 0.9741 9.7298912889486577E-01
2L_4227498_SNP G T 0.1053 16 136 0.7508 7.4042724863226406E-01
2L_4227510_DEL A AGCGTTGGGCTA 0.3889 56 88 0.4546 4.3132892981364457E-01
2L_4227523_SNP G A 0.1169 18 136 0.9213 9.1829719459123538E-01
2L_4227525_SNP G A 0.1169 18 136 0.9213 9.1829719459123538E-01
2L_4227526_SNP C A 0.1133 17 133 0.8884 8.8316187196857310E-01
2L_4227530_SNP T C 0.1161 18 137 0.9186 9.1584167141312089E-01
2L_4227534_SNP A G 0.4091 63 91 0.1791 1.7336256557434215E-01
2L_4227542_SNP A T 0.1161 18 137 0.9186 9.1584167141312089E-01
2L_4227547_SNP A T 0.1169 18 136 0.9143 9.1106092304921094E-01
2L_4227548_SNP T G 0.1161 18 137 0.9186 9.1584167141312089E-01
2L_4227550_SNP T A 0.25 37 111 0.1878 1.6556417208447205E-01
2L_4227557_SNP T A 0.1184 18 134 0.8913 8.8707342888141150E-01
2L_4227564_INS TG T 0.1234 19 135 0.9296 9.2730670963958894E-01
2L_4227568_SNP T G 0.1192 18 133 0.9828 9.8218944123830632E-01
2L_4227570_SNP T C 0.4027 60 89 0.1837 1.7626492466730015E-01
2L_4227572_SNP A C 0.1176 18 135 0.8726 8.6807530990689874E-01
2L_4227575_SNP T A 0.1184 18 134 0.8048 7.9870993655684808E-01
2L_4227578_DEL G GTAAAGATATTTTGCATTAA 0.1111 17 136 0.8707 8.6559794074759466E-01
2L_4227598_SNP A T 0.1842 28 124 0.4984 4.7952692768778027E-01
2L_4227606_SNP A T 0.1793 26 119 0.6284 6.1476174963767738E-01
2L_4227607_SNP G T 0.1837 27 120 0.9097 9.0533724520580650E-01
2L_4227613_SNP G A 0.2067 31 119 0.6623 6.4702130967003657E-01
2L_4227619_SNP A T 0.1579 24 128 0.1584 1.4552328445770701E-01
2L_4227622_SNP T G 0.2013 30 119 0.9672 9.6566856060024830E-01
2L_4227626_SNP C A 0.08609 13 138 0.9401 9.3733134831592801E-01
2L_4227627_SNP T G 0.1284 19 129 0.6142 5.9654014888554396E-01
2L_4227661_SNP G C 0.2171 33 119 0.7147 7.0350705564909943E-01
2L_4227821_SNP C T 0.4379 67 86 0.5147 4.9753880353157409E-01
2L_4227824_SNP G T 0.09615 15 141 0.05927 5.1420203751359216E-02
2L_4227825_SNP T C 0.3571 55 99 0.9271 9.2487381027744409E-01
2L_4227890_SNP G T 0.3503 55 102 0.9719 9.7103328495869801E-01
2L_4227958_SNP A T 0.08075 13 148 0.03637 3.3324076896573365E-02
2L_4228231_SNP A G 0.3544 56 102 0.6926 6.8568057108978997E-01
2L_4228564_SNP A G 0.1465 23 134 0.7626 7.5520486434908851E-01
2L_4228668_SNP C T 0.07407 12 150 0.5287 5.2203239397519152E-01
2L_4228680_DEL T TC 0.1931 28 117 0.4853 4.6635834972585277E-01
2L_4228702_SNP C T 0.366 56 97 0.01944 1.4958476963417896E-02
2L_4228724_SNP A C 0.1111 17 136 0.706 6.9503638032128512E-01
2L_4228778_SNP G A 0.3973 58 88 0.1518 1.3197365168234432E-01
2L_4228805_SNP G A 0.07595 12 146 0.08181 7.4378440409061192E-02
2L_4228822_SNP G C 0.08075 13 148 0.09619 9.0740722985780731E-02
2L_4228832_SNP C T 0.08228 13 145 0.0959 8.9202566010789242E-02
2L_4228856_SNP T C 0.4207 61 84 0.02893 3.6238015453137325E-02
2L_4228911_SNP T C 0.2208 34 120 0.2808 2.6639791393056311E-01
2L_4228989_SNP A G 0.3094 43 96 0.06342 4.6774046280060003E-02
2L_4229071_SNP C T 0.1026 16 140 0.1039 9.3956245026117324E-02
2L_4229084_SNP A G 0.05696 9 149 0.03263 2.9012865232530462E-02
2L_4229157_SNP T G 0.4238 64 87 0.09993 8.8256863268313390E-02
2L_4229208_SNP A G 0.1533 23 127 0.1212 1.0572845925052643E-01
2L_4229256_SNP A T 0.08 12 138 0.8376 8.4192108631629980E-01
2L_4229262_SNP A G 0.1307 20 133 0.9852 9.8452567741915997E-01
2L_4229271_SNP T C 0.2053 31 120 0.3932 3.7371344694026887E-01
2L_4229295_SNP A G 0.3484 54 101 0.09718 8.9847601002634225E-02
2L_4229349_SNP C A 0.446 62 77 0.4078 3.9228423756398267E-01
2L_4229396_DEL A ATAGTTGCTTA 0.1611 24 125 0.6465 6.3142053178270463E-01
2L_4229421_SNP T A 0.2614 40 113 0.4182 4.0245311967458663E-01
2L_4229446_SNP G A 0.1554 23 125 0.6652 6.5032903932133379E-01
2L_4229459_SNP T A 0.3836 56 90 0.383 3.5670050918426854E-01
2L_4229463_SNP G A 0.3878 57 90 0.432 4.0375500833229372E-01
2L_4229467_SNP T G 0.4054 60 88 0.2937 3.0080294266129493E-01
2L_4229473_SNP A G 0.4145 63 89 0.5312 5.1841024049557793E-01
2L_4229476_DEL A AT 0.4079 62 90 0.6304 6.2128364981968254E-01
2L_4229480_SNP A G 0.4106 62 89 0.3832 3.6106975299494515E-01
2L_4229483_SNP A T 0.404 61 90 0.3176 2.9944781491407790E-01
2L_4229484_SNP G T 0.404 61 90 0.3176 2.9944781491407790E-01
2L_4229553_SNP G A 0.1623 25 129 0.7276 7.2051545611038681E-01
2L_4229625_SNP T A 0.1032 16 139 0.5222 5.0644100848227991E-01
2L_4229666_DEL AA CTTGGAGGCCACGGGCTTGAAAATGCCCAAACAGGTTCCAGCCTCCACTGGT 0.05031 8 151 0.9982 9.9813353697427343E-01
2L_4229678_SNP A G 0.2222 32 112 0.9927 9.9224586456279584E-01
2L_4229836_SNP T G 0.1351 20 128 0.3371 3.1426503961056018E-01
2L_4229884_SNP T C 0.1634 25 128 0.9091 9.0684632415606925E-01
2L_4229896_SNP C T 0.2039 31 121 0.4781 4.5830199272481642E-01
2L_4229925_SNP A C 0.1187 19 141 0.4783 4.7161800063708359E-01
2L_4229938_SNP T A 0.4933 74 76 0.8138 8.0462394914158553E-01
2L_4229984_SNP T A 0.1083 17 140 0.4038 4.0203683576963978E-01
2L_4230077_SNP G T 0.2819 42 107 0.1673 1.7558051011492870E-01
2L_4230233_SNP T C 0.1447 23 136 0.8951 8.9237177863862704E-01
2L_4230236_SNP G T 0.09333 14 136 0.02169 1.5705368522857761E-02
2L_4230285_SNP T C 0.09434 15 144 0.2814 2.7112862311003838E-01
2L_4230292_SNP A T 0.1125 18 142 0.3015 2.9238201197381608E-01
2L_4230320_SNP C G 0.1491 24 137 0.4474 4.3997232141438447E-01
2L_4230325_SNP C T 0.281 43 110 0.4343 4.1664395026230860E-01
2L_4230329_DEL A ATGAGGTGA 0.1299 20 134 0.9249 9.2807568561103260E-01
2L_4230360_SNP T C 0.4497 67 82 0.887 8.8332026944247299E-01
2L_4230402_SNP A G 0.06369 10 147 0.9469 9.4519450550963902E-01
2L_4230435_SNP A T 0.4564 68 81 0.09714 8.7332621425722734E-02
2L_4230462_SNP G T 0.05769 9 147 0.7867 7.8066235829160813E-01
2L_4230500_SNP G A 0.05806 9 146 0.7497 7.4172194440415107E-01
2L_4230530_SNP A G 0.09032 14 141 0.5893 5.8057213970675492E-01
2L_4230598_INS AA A 0.06081 9 139 0.5749 5.9786058732403169E-01
2L_4230790_INS TGC A 0.0828 13 144 0.6292 6.2139446533217557E-01
2L_4230801_SNP T C 0.1341 22 142 0.03365 3.2287076437605831E-02
2L_4230826_SNP T A 0.08696 12 126 0.6977 6.9062029810551007E-01
2L_4230852_SNP T G 0.4459 66 82 0.8253 8.1662361298651343E-01
2L_4230858_SNP A T 0.1656 25 126 0.8274 8.2031527565634277E-01
2L_4230859_SNP T C 0.1946 29 120 0.9853 9.8453666834518572E-01
2L_4230866_SNP T A 0.07595 12 146 0.2662 2.5432394098908973E-01
2L_4230894_SNP A G 0.1948 30 124 0.9682 9.6707408687092777E-01
2L_4230895_DEL T TTA 0.1935 30 125 0.9709 9.7003505872303808E-01
2L_4230906_INS AGTG A 0.09375 15 145 0.8394 8.3639636143527352E-01
2L_4230919_SNP C G 0.2171 33 119 0.8056 7.9747640656552510E-01
2L_4230955_SNP A G 0.1076 17 141 0.7139 7.0693119743049382E-01
2L_4230980_SNP T A 0.1019 16 141 0.5136 5.0342483926370429E-01
2L_4231036_DEL A GCGCCCACTGAAT 0.1076 17 141 0.7139 7.0693119743049382E-01
2L_4231054_SNP G C 0.06579 10 142 0.8376 8.3036568384572118E-01
2L_4231126_SNP T G 0.1056 17 144 0.8214 8.1854705385523308E-01
2L_4231129_SNP A G 0.0559 9 152 0.3376 3.2802908916310813E-01
2L_4231224_INS GGG G 0.2657 38 105 0.8675 8.6122927081238532E-01
2L_4231382_SNP C T 0.08917 14 143 0.9765 9.7582964843263731E-01
2L_4231408_SNP A T 0.4586 61 72 0.02261 2.3068959117843679E-02
2L_4231523_SNP A G 0.1908 29 123 0.7203 7.0946939783278573E-01
2L_4231622_SNP T C 0.08861 14 144 0.05238 4.8065488508782533E-02
2L_4231685_SNP T C 0.1321 21 138 0.4003 3.8952629184545184E-01
2L_4231695_SNP T C 0.07097 11 144 0.2297 2.1329325993891668E-01
2L_4231719_SNP A G 0.4122 61 87 0.08595 7.1311694470783740E-02
2L_4231745_SNP A G 0.05844 9 145 0.6269 6.1605661587401273E-01
2L_4231851_SNP T C 0.06993 10 133 0.9248 9.2099287757531578E-01
2L_4231857_SNP G A 0.446 62 77 0.6235 6.2220995667292667E-01
2L_4231964_SNP C G 0.4966 72 73 0.4722 4.4441576843963271E-01
2L_4232061_SNP T G 0.2162 32 116 0.884 8.7821283747414491E-01
2L_4232063_SNP T G 0.4825 69 74 0.3049 2.7280573342857284E-01
2L_4232078_SNP C T 0.1394 23 142 0.7452 7.4329698436575831E-01
2L_4232083_SNP A T 0.2215 35 123 0.9663 9.6536833254816568E-01
2L_4232101_DEL T AATATTAA 0.06173 10 152 0.5135 5.0645916868215735E-01
2L_4232110_SNP T C 0.06832 11 150 0.905 9.0342134028800669E-01
2L_4232121_SNP T G 0.0625 10 150 0.8458 8.4284515007181460E-01
2L_4232146_SNP T C 0.06707 11 153 0.8171 8.1521865117182757E-01
2L_4232148_SNP C T 0.06707 11 153 0.8171 8.1521865117182757E-01
2L_4232150_SNP C T 0.08075 13 148 0.6361 6.3180021874612768E-01
2L_4232158_SNP A T 0.0559 9 152 0.4219 4.1508255209020661E-01
2L_4232159_SNP A T 0.06211 10 151 0.5191 5.1090945756512907E-01
2L_4232168_SNP A G 0.141 22 134 0.8562 8.5209601735631890E-01
2L_4232170_SNP C T 0.07362 12 151 0.5896 5.8461774794310750E-01
2L_4232172_SNP T A 0.1366 22 139 0.9671 9.6640617254671457E-01
2L_4232173_SNP C A 0.07051 11 145 0.6058 5.9885102535995538E-01
2L_4232182_SNP C A 0.2792 43 111 0.6733 6.6372513586262816E-01
2L_4232187_SNP A T 0.1274 20 137 0.634 6.2700798999820828E-01
2L_4232190_DEL T TTTAGT 0.08333 13 143 0.9694 9.6867211829312982E-01
2L_4232224_SNP A G 0.06173 10 152 0.5135 5.0645916868215735E-01
2L_4232234_SNP A G 0.1382 21 131 0.9888 9.8843545370563690E-01
2L_4232244_SNP C A 0.1879 28 121 0.2607 2.3982911559945075E-01
2L_4232309_SNP A T 0.4437 67 84 0.4622 4.4147171161028953E-01
2L_4232388_SNP C T 0.4416 68 86 0.582 5.6797395281361518E-01
2L_4232398_SNP C T 0.1911 30 127 0.3521 3.3937607951690840E-01
2L_4232402_SNP T C 0.07692 12 144 0.5832 5.8153412727067288E-01
2L_4232415_DEL A AAGAGGA 0.4422 65 82 0.7618 7.5152343303441183E-01
2L_4232439_SNP G A 0.1195 19 140 0.9424 9.4099630622397179E-01
2L_4232446_SNP T G 0.1169 18 136 0.6298 6.2179026495888867E-01
2L_4232468_SNP T C 0.329 51 104 0.98 9.7958141522237341E-01
2L_4232474_SNP A G 0.2432 36 112 0.2928 2.6943276863310606E-01
2L_4232509_SNP A T 0.06918 11 148 0.6505 6.4579654744624482E-01
2L_4232521_DEL T TT 0.2817 40 102 0.9051 8.9987533142180276E-01
2L_4232569_SNP A G 0.0559 9 152 0.5354 5.2732600433281085E-01
2L_4232574_SNP C T 0.2051 32 124 0.8588 8.5446469672076708E-01
2L_4232593_SNP T C 0.1358 22 140 0.04021 3.7085195318061051E-02
2L_4232617_SNP A G 0.2468 38 116 0.2954 2.7937421505985005E-01
2L_4232625_SNP T C 0.07547 12 147 0.9649 9.6416550276773338E-01
2L_4232723_SNP T C 0.0641 10 146 0.02242 2.0930622190734473E-02
2L_4232747_SNP T G 0.06875 11 149 0.4698 4.7048560507129944E-01
2L_4232817_SNP T C 0.05521 9 154 0.7581 7.5966500587972663E-01
2L_4232950_SNP G A 0.4667 70 80 0.1721 1.5472557624585215E-01
2L_4232973_SNP C T 0.1835 29 129 0.9973 9.9727270769108278E-01
2L_4233194_SNP T C 0.1677 26 129 0.0119 9.5444809580652185E-03
2L_4233199_SNP T C 0.1203 19 139 0.1661 1.5496163476190117E-01
2L_4233204_SNP T C 0.09494 15 143 0.1035 9.4262729938922263E-02
2L_4233257_SNP T C 0.4867 73 77 0.6033 5.8931206292133775E-01
2L_4233467_SNP T C 0.1646 26 132 0.7979 7.9359598558883970E-01
2L_4233475_SNP T C 0.2 29 116 0.6427 6.2295608968024696E-01
2L_4233521_SNP G A 0.08442 13 141 0.07446 6.4077942044047945E-02
2L_4233626_SNP G A 0.4897 71 74 0.2728 2.4715575233301534E-01
2L_4233640_SNP C T 0.4437 67 84 0.1697 1.4911233672617508E-01
2L_4233660_SNP T C 0.05625 9 151 0.4999 4.9315787601347216E-01
2L_4233665_SNP T C 0.1519 24 134 0.8641 8.6037924133633981E-01
2L_4233680_SNP G C 0.4324 64 84 0.1118 9.2777208947214751E-02
2L_4233688_SNP T G 0.1361 20 127 0.02252 1.6294763790115640E-02
2L_4233689_SNP T G 0.1301 19 127 0.01771 1.2225002690766583E-02
2L_4233724_SNP T A 0.2886 43 106 0.2515 2.2871702373907299E-01
2L_4233744_DEL A AG 0.2885 45 111 0.6364 6.2818869336683980E-01
2L_4233747_SNP A G 0.05 8 152 0.05433 5.0671749458306166E-02
2L_4233790_SNP G C 0.1111 17 136 0.06442 6.0000834119663803E-02
2L_4233910_SNP T C 0.08228 13 145 0.6891 6.8286652837631401E-01
2L_4233911_SNP T C 0.3462 54 102 0.2222 2.1107381262524649E-01
2L_4233913_SNP T G 0.2039 31 121 0.3192 3.0413968901499633E-01
2L_4233915_SNP G A 0.1146 18 139 0.2871 2.7392632813238948E-01
2L_4233917_SNP C A 0.1169 18 136 0.2265 2.1025517345053057E-01
2L_4233919_SNP A C 0.1161 18 137 0.1863 1.7175411740996605E-01
2L_4233935_SNP A T 0.07692 12 144 0.6044 5.9443587698893152E-01
2L_4233963_SNP C T 0.3462 54 102 0.5924 5.8561983856207722E-01
2L_4233964_SNP G A 0.3439 54 103 0.496 4.9455184030061761E-01
2L_4233989_SNP C G 0.1366 22 139 0.9959 9.9578146854556682E-01
2L_4233993_SNP A G 0.1375 22 138 0.9919 9.9166484420816436E-01
2L_4234014_SNP T A 0.06289 10 149 0.9597 9.5884781248068696E-01
2L_4234024_SNP T G 0.1656 25 126 0.04247 3.7651763677085920E-02
2L_4234106_SNP T C 0.2201 35 124 0.1284 1.2785806337355510E-01
2L_4234120_SNP C T 0.2357 37 120 0.3096 2.9752164827743643E-01
2L_4234190_INS AA A 0.4586 61 72 0.4208 4.0260309729131272E-01
2L_4234264_SNP T C 0.1062 17 143 0.5615 5.5434241954902808E-01
2L_4234298_SNP A G 0.3701 57 97 0.4122 3.9615638059917235E-01
2L_4234355_SNP A C 0.2484 38 115 0.7163 7.0751654555004573E-01
2L_4234361_SNP T G 0.1987 31 125 0.6861 6.7752245016370893E-01
2L_4234474_SNP C G 0.281 43 110 0.5476 5.3113913063065388E-01
2L_4234565_SNP T C 0.1325 20 131 0.8806 8.7479908471390710E-01
2L_4234566_SNP G T 0.1267 19 131 0.7508 7.3867877795488646E-01
2L_4234585_SNP T C 0.4797 71 77 0.6376 6.1978037113780737E-01
2L_4234624_SNP T C 0.1274 20 137 0.6603 6.5351152409736990E-01
2L_4234631_SNP T A 0.0915 14 139 0.9831 9.8231495483998199E-01
2L_4234639_SNP C A 0.4631 69 80 0.3713 3.5120733904505597E-01
2L_4234673_SNP G A 0.2368 36 116 0.706 6.9340937146932768E-01
2L_4234697_SNP T A 0.05229 8 145 0.8105 8.0304277060853035E-01
2L_4234732_SNP A G 0.4706 72 81 0.1307 1.1540364550338567E-01
2L_4234742_SNP A T 0.471 73 82 0.1275 1.1470085786488582E-01
2L_4234748_SNP G C 0.2867 43 107 0.1288 1.1322325015903623E-01
2L_4234757_SNP T C 0.1409 21 128 0.6093 5.9127894243947643E-01
2L_4234813_SNP C G 0.3101 49 109 0.2599 2.4911870471245789E-01
2L_4234877_SNP C T 0.4897 71 74 0.04215 3.1166401794728103E-02
2L_4235073_SNP A G 0.05195 8 146 0.7389 7.2863970587873861E-01
2L_4235075_SNP C G 0.05229 8 145 0.7707 7.6560821703445225E-01
2L_4235084_SNP T G 0.2897 42 103 0.1131 9.9154576136655681E-02
2L_4235123_SNP C T 0.05128 8 148 0.5007 4.8613658385811265E-01
2L_4235131_SNP A C 0.0641 10 146 0.06757 6.0826893598572268E-02
2L_4235282_SNP T C 0.3484 54 101 0.3267 3.1038861536942974E-01
2L_4235287_SNP T G 0.4437 67 84 0.3253 3.0250022930591147E-01
2L_4235288_SNP C T 0.3742 58 97 0.4486 4.3155588334951034E-01
2L_4235347_SNP C A 0.3557 53 96 0.2195 1.9755049280810710E-01
2L_4235348_SNP C G 0.3557 53 96 0.1523 1.3640602857762152E-01
2L_4235355_SNP T G 0.0625 10 150 0.836 8.3290454490669796E-01
2L_4235381_SNP C T 0.1871 29 126 0.0585 5.0553358158680270E-02
2L_4235382_SNP C A 0.06289 10 149 0.7918 7.8821179516504669E-01
2L_4235462_INS TATACAC T 0.0566 9 150 0.8875 8.8562313200535514E-01
2L_4235464_SNP A C 0.25 33 99 0.4473 4.5059703114346605E-01
2L_4235467_SNP G C 0.2276 33 112 0.4469 4.6442207820447168E-01
2L_4235481_SNP A G 0.3311 49 99 0.7108 6.9630820660040871E-01
2L_4235482_SNP A G 0.3311 49 99 0.6798 6.6718131118720270E-01
2L_4235487_SNP T C 0.3333 49 98 0.8947 8.9015718146641731E-01
2L_4235489_SNP T A 0.3733 56 94 0.1234 1.0462499728992847E-01
2L_4235497_SNP T C 0.3288 48 98 0.7893 7.7723368548874583E-01
2L_4235576_SNP T A 0.1458 21 123 0.2311 2.0265574350800108E-01
2L_4235577_SNP T C 0.1333 20 130 0.2419 2.1832045508527942E-01
2L_4235586_SNP A G 0.1242 19 134 0.1557 1.4126550379915270E-01
2L_4235603_SNP G A 0.1234 19 135 0.17 1.5377153812654754E-01
2L_4235605_SNP G A 0.1242 19 134 0.1691 1.5154330947230932E-01
2L_4235612_SNP T C 0.1242 19 134 0.1691 1.5154330947230932E-01
2L_4235634_SNP C T 0.0625 10 150 0.8504 8.4701839804549817E-01
2L_4235636_SNP G A 0.06289 10 149 0.8553 8.5153932673742150E-01
2L_4235683_SNP A T 0.4834 73 78 0.622 6.0412064708197599E-01
2L_4235793_SNP C T 0.1474 23 133 0.2129 1.9738987642988626E-01
2L_4235869_SNP A T 0.06875 11 149 0.8168 8.1315651115172971E-01
2L_4235931_SNP T G 0.1698 27 132 0.07818 7.2030201816811218E-02
2L_4236064_SNP A G 0.1203 19 139 0.7406 7.3416360863308228E-01
2L_4236067_SNP T A 0.1006 16 143 0.8504 8.4670100454788999E-01
2L_4236069_SNP A G 0.1437 23 137 0.7886 7.8970794276955303E-01
2L_4236072_SNP G A 0.3377 52 102 0.2864 2.6664650355717601E-01
2L_4236073_SNP G T 0.1076 17 141 0.813 8.0778262632714815E-01
2L_4236079_SNP T C 0.1484 23 132 0.2959 2.7774324082881963E-01
2L_4236083_INS GGAAT G 0.1146 18 139 0.999 9.9894391340074573E-01
2L_4236092_SNP C T 0.1125 18 142 0.397 3.8681018237566334E-01
2L_4236151_SNP A G 0.1338 21 136 0.9238 9.2169750349024882E-01
2L_4236171_SNP C T 0.118 19 142 0.4673 4.6119066472959114E-01
2L_4236196_SNP T G 0.09559 13 123 0.8077 7.9951968732216949E-01
2L_4236212_SNP A G 0.4859 69 73 0.2797 2.5295089308049967E-01
2L_4236214_DEL TTCCTGTCCCCTGT T 0.2313 34 113 0.1406 1.2137444421519161E-01
2L_4236289_SNP T C 0.0559 9 152 0.5747 5.6908825594323720E-01
2L_4236300_SNP A G 0.1474 23 133 0.8462 8.4211646891686476E-01
2L_4236356_SNP A C 0.2133 32 118 0.1458 1.3382274054340171E-01
2L_4236486_SNP A G 0.07051 11 145 0.826 8.1991353005514300E-01
2L_4236552_SNP G A 0.1366 22 139 0.6463 6.3993694813647872E-01
2L_4236581_SNP G C 0.08861 14 144 0.5647 5.5812443776254206E-01
2L_4236613_SNP A C 0.4641 71 82 0.8723 8.6752256753096313E-01
2L_4236614_SNP G T 0.3179 48 103 0.4858 4.7089217838078357E-01
2L_4236637_SNP A T 0.255 38 111 0.3591 3.3805955795496279E-01
2L_4236639_SNP A C 0.05 8 152 0.9947 9.9466179602523397E-01
2L_4236646_SNP C A 0.4228 63 86 0.4793 4.5973223570591981E-01
2L_4236667_SNP T A 0.2245 33 114 0.747 7.3541939784845156E-01
2L_4236696_SNP A G 0.3709 56 95 0.9513 9.4935304974132795E-01
2L_4236723_SNP T C 0.1474 23 133 0.9477 9.4633675753557434E-01
2L_4236838_SNP A T 0.0974 15 139 0.8119 8.0560067786846945E-01
2L_4237253_SNP C A 0.329 51 104 0.3975 3.8092139701695160E-01
2L_4237270_SNP T A 0.06173 10 152 0.4984 4.9160317732248404E-01
2L_4237275_SNP A C 0.1401 22 135 0.6003 5.9876524886115434E-01
2L_4237276_SNP A C 0.2013 31 123 0.8051 7.9881720579830029E-01
2L_4237290_SNP A C 0.06211 10 151 0.4721 4.6835821764844598E-01
2L_4237306_SNP A G 0.06211 10 151 0.4849 4.7815965108180747E-01
2L_4237316_SNP A T 0.08176 13 146 0.6525 6.4632738493732655E-01
2L_4237339_SNP A T 0.1419 22 133 0.6337 6.2505931104293511E-01
2L_4237346_SNP T A 0.2611 41 116 0.491 4.7746670172693206E-01
2L_4237349_INS TT T 0.2484 38 115 0.5329 5.1575626444520517E-01
2L_4237352_SNP A T 0.06289 10 149 0.4711 4.5964932337043107E-01
2L_4237356_SNP A T 0.06289 10 149 0.4711 4.5964932337043107E-01
2L_4237375_SNP T C 0.1554 23 125 0.7518 7.3886434469871065E-01
2L_4237441_SNP A T 0.05521 9 154 0.7505 7.4800957260251966E-01
2L_4237456_SNP C T 0.06173 10 152 0.3869 3.7899996108243461E-01
2L_4237482_SNP T A 0.0679 11 151 0.8687 8.6657589581319061E-01
2L_4237499_SNP A T 0.06135 10 153 0.7851 7.8236203099884061E-01
2L_4237554_SNP A G 0.2 31 124 0.8712 8.6742428587260378E-01
2L_4237593_SNP C T 0.07975 13 150 0.6843 6.8016491576906901E-01
2L_4237713_SNP T C 0.2051 32 124 0.3402 3.2840966831805252E-01
2L_4237830_SNP T A 0.2 31 124 0.3822 3.6611926550336282E-01
2L_4237834_SNP T C 0.4118 63 90 0.6342 6.2270867650932016E-01
2L_4237838_SNP C G 0.4733 71 79 0.7385 7.3703922587440673E-01
2L_4237895_SNP C A 0.2244 35 121 0.2739 2.5877270463837987E-01
2L_4237961_SNP T C 0.4118 63 90 0.5581 5.4240711053868207E-01
2L_4238022_SNP T C 0.4156 64 90 0.6433 6.3050222595972283E-01
2L_4238225_SNP T C 0.0559 9 152 0.7246 7.2034359462931141E-01
2L_4238235_SNP C T 0.1491 24 137 0.5321 5.2562618230331393E-01
2L_4238286_SNP A T 0.08025 13 149 0.4179 4.1226705575488043E-01
2L_4238288_SNP C A 0.1935 30 125 0.7923 7.9088069920294790E-01
2L_4238309_SNP C A 0.1656 26 131 0.8788 8.7862113798407748E-01
2L_4238316_SNP G A 0.1125 18 142 0.9413 9.4141711682224227E-01
2L_4238319_SNP C G 0.08589 14 149 0.629 6.2449349695347489E-01
2L_4238323_SNP C T 0.4013 61 91 0.4997 4.8514012435378628E-01
2L_4238325_SNP T C 0.3667 55 95 0.2724 2.5267710116106468E-01
2L_4238334_SNP T G 0.3571 55 99 0.53 5.1672365280430554E-01
2L_4238562_SNP T G 0.2384 36 115 0.9812 9.8041253823872510E-01
2L_4238597_SNP G A 0.0559 9 152 0.09632 9.0932820893803279E-02
2L_4238637_SNP A C 0.2532 40 118 0.2467 2.3698014864207928E-01
2L_4238648_SNP A C 0.1753 27 127 0.4015 3.9221686380277276E-01
2L_4238687_SNP A G 0.2264 36 123 0.2297 2.1905587102368562E-01
2L_4238728_SNP C T 0.1806 28 127 0.4353 4.2109675817210579E-01
2L_4238891_SNP A C 0.121 19 138 0.278 2.6869335021689411E-01
2L_4238951_SNP T C 0.05 8 152 0.7903 7.8632476795751627E-01
2L_4239023_SNP C A 0.1 15 135 0.197 1.7540311718950219E-01
2L_4239034_SNP T G 0.06329 10 148 0.6834 6.7662480868938157E-01
2L_4239066_DEL T TT 0.125 18 126 0.1469 1.2372351489750688E-01
2L_4239087_SNP G T 0.1127 16 126 0.1928 1.6130689786733576E-01
2L_4239088_SNP C A 0.1064 15 126 0.2616 2.2750575148634988E-01
2L_4239099_SNP A T 0.1007 15 134 0.1567 1.3559723903267984E-01
2L_4239101_SNP A G 0.05161 8 147 0.1163 1.0374583817359928E-01
2L_4239133_SNP A T 0.05625 9 151 0.9342 9.3285666937908096E-01
2L_4239145_SNP T A 0.1497 22 125 0.4627 4.3594643585436665E-01
2L_4239149_SNP T C 0.2215 35 123 0.2522 2.4502777759887606E-01
2L_4239177_SNP A C 0.1973 29 118 0.5037 4.8241920027389074E-01
2L_4239388_SNP C A 0.4671 71 81 0.6528 6.3930327354594496E-01
2L_4239459_SNP C T 0.3987 61 92 0.6314 6.2005310194620256E-01
2L_4239494_SNP A G 0.06569 9 128 0.2752 2.6749928587578453E-01
2L_4239500_SNP G C 0.05625 9 151 0.3445 3.3365033992738546E-01
2L_4239506_SNP G A 0.09554 15 142 0.3564 3.4117994787834804E-01
2L_4239508_SNP C A 0.1765 27 126 0.2802 2.7299514887986831E-01
2L_4239512_DEL T TCGGTGGA 0.1645 25 127 0.4362 4.1799543715746079E-01
2L_4239529_SNP T C 0.1699 26 127 0.1989 1.8110855946494975E-01
2L_4239531_SNP T C 0.1013 16 142 0.5145 5.0236262330180947E-01
2L_4239625_SNP C G 0.2092 32 121 0.8683 8.6631311233771624E-01
2L_4239663_SNP G C 0.1467 22 128 0.8616 8.5577102998836452E-01
2L_4239762_SNP A G 0.08553 13 139 0.2145 1.9447421468242565E-01
2L_4239763_INS ACATTCGCTTTTCAA A 0.05405 8 140 0.08363 6.8866979383935101E-02
2L_4239770_SNP T A 0.08442 13 141 0.2088 1.9172115281277846E-01
2L_4239781_SNP T A 0.08333 13 143 0.2024 1.8820991372044094E-01
2L_4239803_SNP A C 0.1119 15 119 0.2786 2.7004173229566164E-01
2L_4239845_SNP G A 0.1039 16 138 0.3064 2.8787834321942296E-01
2L_4239866_SNP A G 0.05488 9 155 0.4442 4.3943078122739598E-01
2L_4239899_SNP C T 0.4564 68 81 0.8043 7.9559045024918840E-01
2L_4239906_SNP T G 0.06748 11 152 0.9486 9.4799562228770118E-01
2L_4239925_SNP C A 0.06832 11 150 0.9676 9.6708963785202040E-01
2L_4239945_SNP T G 0.3092 47 105 0.8022 7.9371815001362911E-01
2L_4239946_SNP A G 0.0679 11 151 0.9601 9.5958011598942439E-01
2L_4239948_SNP G A 0.4392 65 83 0.7393 7.2630722453037855E-01
2L_4240010_SNP A C 0.1623 25 129 0.3025 2.8331328245762022E-01
2L_4240014_SNP A T 0.4901 74 77 0.5322 5.1141317068657077E-01
2L_4240037_SNP G A 0.09615 15 141 0.5186 5.0491613721600581E-01
2L_4240155_SNP A G 0.05031 8 151 0.9454 9.4393377945939161E-01
2L_4240172_SNP A G 0.06081 9 139 0.08031 6.6348739317453748E-02
2L_4240311_SNP G C 0.1258 19 132 0.1478 1.3360879640779300E-01
2L_4240630_SNP T C 0.06962 11 147 0.1077 1.0030839293261906E-01
2L_4240650_SNP T C 0.1733 26 124 0.3815 3.6075459221169859E-01
2L_4240703_SNP A T 0.1895 29 124 0.1919 1.7292717776317768E-01
2L_4240735_SNP A C 0.3397 53 103 0.03744 3.2411145244265985E-02
2L_4240824_SNP C T 0.2635 39 109 0.07659 6.5341521041743872E-02
2L_4240891_SNP T C 0.3766 58 96 0.05111 4.2360807266413315E-02
2L_4240919_SNP T G 0.06748 11 152 0.2791 2.7265727762274383E-01
2L_4240932_SNP A T 0.25 38 114 0.203 1.8559564061512623E-01
2L_4240943_SNP A T 0.1731 27 129 0.2061 1.9310098612044491E-01
2L_4240967_SNP G T 0.1042 15 129 0.1045 8.4379000777698221E-02
2L_4240982_SNP T C 0.3826 57 92 0.2443 2.2329461944814344E-01
2L_4240995_SNP T C 0.07453 12 149 0.9174 9.1581147558932541E-01
2L_4240996_SNP A G 0.3517 51 94 0.8061 7.9534759694712620E-01
2L_4241030_SNP C G 0.404 61 90 0.5617 5.4355880912588073E-01
2L_4241039_SNP T A 0.1447 22 130 0.1617 1.4633258389733417E-01
2L_4241042_SNP G A 0.44 66 84 0.2321 2.0935002195723507E-01
2L_4241051_SNP A G 0.449 66 81 0.9251 9.2066905378299757E-01
2L_4241052_SNP A G 0.06173 10 152 0.7392 7.3512272972402570E-01
2L_4241057_SNP C A 0.06711 10 139 0.2976 2.7933114826477712E-01
2L_4241061_SNP G A 0.2922 45 109 0.1721 1.5964253344167334E-01
2L_4241063_SNP T A 0.3072 47 106 0.1073 9.2628606828777160E-02
2L_4241070_SNP T A 0.3 45 105 0.1205 1.0189976588955862E-01
2L_4241074_SNP T C 0.05031 8 151 0.5545 5.4577416854317651E-01
2L_4241102_SNP T A 0.3423 51 98 0.589 5.6922770717992854E-01
2L_4241115_SNP C A 0.4133 62 88 0.1345 1.1578625766944306E-01
2L_4241122_SNP T G 0.391 52 81 0.7264 7.0086012302822343E-01
2L_4241154_SNP A G 0.1429 23 138 0.6679 6.6221958068268916E-01
2L_4241167_SNP A G 0.1623 25 129 0.7715 7.6294079095358880E-01
2L_4241182_SNP T G 0.0679 11 151 0.6984 6.9489631524827433E-01
2L_4241228_SNP T C 0.075 12 148 0.7247 7.1889834387978113E-01
2L_4241506_DEL G GTATATGGCCGTATGCGGCG 0.0566 9 150 0.793 7.8836845832119440E-01
2L_4241523_SNP C G 0.0597 8 126 0.01387 2.5128699275624326E-02
2L_4241543_SNP G T 0.1083 17 140 0.4491 4.3996001866345780E-01
2L_4241680_SNP C A 0.2069 30 115 0.7445 7.3635080891888616E-01
2L_4241690_SNP G C 0.1299 20 134 0.3771 3.6031727095179911E-01
2L_4241719_SNP G T 0.4286 66 88 0.4429 4.2609801195124142E-01
2L_4241720_SNP G T 0.4323 67 88 0.3884 3.7150645110510616E-01
2L_4241735_SNP T C 0.1788 27 124 0.6391 6.2392813412574710E-01
2L_4241739_INS TT T 0.1854 28 123 0.5452 5.2850052070652509E-01
2L_4241746_SNP C T 0.443 66 83 0.7429 7.3099691102700115E-01
2L_4241749_SNP T C 0.1867 28 122 0.5787 5.5991406382361575E-01
2L_4241767_SNP T A 0.07362 12 151 0.8415 8.3978246020709990E-01
2L_4241787_SNP C T 0.2387 37 118 0.264 2.4944562502801826E-01
2L_4241794_SNP T G 0.1494 23 131 0.9614 9.6045846015943781E-01
2L_4241806_SNP A C 0.2941 45 108 0.6443 6.3218270572641666E-01
2L_4241815_SNP T G 0.1613 25 130 0.9263 9.2536487777484411E-01
2L_4241816_SNP C T 0.3247 50 104 0.3137 2.9593328709796052E-01
2L_4241818_SNP C T 0.4333 65 85 0.8173 8.1126666434686689E-01
2L_4241898_SNP T A 0.05488 9 155 0.7647 7.6228247471866850E-01
2L_4241989_SNP G C 0.1835 29 129 0.4513 4.4020952950686376E-01
2L_4242112_SNP T C 0.4189 62 86 0.8585 8.5413179492869817E-01
2L_4242232_SNP C G 0.1509 24 135 0.04484 4.0384542001702141E-02
2L_4242240_SNP C G 0.2323 36 119 0.4164 4.0140974812917052E-01
2L_4242331_SNP T G 0.474 73 81 0.1705 1.5570915973294730E-01
2L_4242334_SNP C T 0.3841 58 93 0.1497 1.3189665905601555E-01
2L_4242419_SNP C A 0.1569 24 129 0.2651 2.4555697089877149E-01
2L_4242434_SNP A T 0.2027 30 118 0.5293 5.0595402565789638E-01
2L_4242530_SNP C A 0.2333 35 115 0.6198 6.0550273855257108E-01
2L_4242574_INS TTTTATTTTATTATAAGTTTTATTTTAATAAGTTTATATTAAGTTTTAAGTTAAGTTTTATTTT T 0.07547 12 147 0.6842 6.7736013504471093E-01
2L_4242606_SNP G T 0.1118 17 135 0.4744 4.5451917359054372E-01
2L_4242637_SNP C T 0.2313 34 113 0.8273 8.1718764038820879E-01
2L_4242666_SNP T C 0.1901 27 115 0.9748 9.7352394388647334E-01
2L_4242742_SNP G C 0.1195 19 140 0.09918 9.7986521639531921E-02
2L_4242838_SNP T C 0.05521 9 154 0.7592 7.5615307168921952E-01
2L_4243002_SNP A G 0.118 19 142 0.1589 1.5177002218997859E-01
2L_4243015_SNP A G 0.1382 21 131 0.1694 1.5283462676254034E-01
2L_4243173_SNP C T 0.3725 57 96 0.6113 5.9696768019539515E-01
2L_4243180_SNP T C 0.1678 25 124 0.5014 4.8992084922992962E-01
2L_4243186_SNP C T 0.08696 14 147 0.2947 2.8525344989361889E-01
2L_4243215_SNP A C 0.2138 34 125 0.1357 1.2679752662227894E-01
2L_4243216_SNP A G 0.2194 34 121 0.1517 1.3875733493808573E-01
2L_4243223_SNP A T 0.172 27 130 0.1913 1.7990433832193342E-01
2L_4243225_INS AAA A 0.1161 18 137 0.07908 6.9671709663416681E-02
2L_4243249_INS AC A 0.4161 62 87 0.8594 8.5209645714775284E-01
2L_4243344_SNP G C 0.4028 58 86 0.746 7.2945868033554828E-01
2L_4243351_SNP T C 0.1548 24 131 0.4163 4.0028243247452899E-01
2L_4243396_SNP T C 0.06135 10 153 0.5546 5.4948303517535968E-01
2L_4243442_SNP T G 0.3241 47 98 0.5976 5.7451985810086581E-01
2L_4243521_SNP G T 0.0679 11 151 0.9507 9.4984229472872572E-01
2L_4243534_SNP A C 0.3245 49 102 0.9023 8.9779303562134716E-01
2L_4243612_SNP C A 0.08917 14 143 0.8524 8.4829245330719827E-01
2L_4243642_SNP A G 0.06623 10 141 0.04566 3.8057325564837770E-02
2L_4243829_SNP G A 0.05488 9 155 0.7647 7.6228247471866850E-01
2L_4243834_SNP A T 0.1635 26 133 0.1673 1.5874888510078478E-01
2L_4243946_SNP G A 0.1227 20 143 0.1051 1.0063048639392025E-01
2L_4243960_SNP A C 0.08553 13 139 0.8248 8.1772363616340138E-01
2L_4244068_SNP A G 0.05195 8 146 0.1327 1.1870054541177744E-01
2L_4244070_SNP A C 0.2886 43 106 0.2274 2.0386872958164970E-01
2L_4244072_SNP T C 0.2886 43 106 0.2194 1.9587677844054863E-01
2L_4244073_SNP A C 0.2838 42 106 0.1049 9.4600614240884062E-02
2L_4244092_SNP A G 0.2324 33 109 0.1698 1.7103511284538442E-01
2L_4244132_SNP T A 0.2449 36 111 0.07109 7.7637854629396652E-02
2L_4244142_SNP G T 0.2518 35 104 0.109 1.0706819586905980E-01
2L_4244143_SNP T A 0.1742 27 128 0.1276 1.1390888194214221E-01
2L_4244183_SNP C T 0.09091 14 140 0.7205 7.1016457573328706E-01
2L_4244190_SNP A G 0.05769 9 147 0.8657 8.6123073285713569E-01
2L_4244191_SNP C T 0.07742 12 143 0.8866 8.8252558222392252E-01
2L_4244403_SNP G C 0.1067 16 134 0.01489 1.0315731104888988E-02
2L_4244456_SNP T C 0.4539 69 83 0.6557 6.4306011606973013E-01
2L_4244495_SNP T C 0.08228 13 145 0.6658 6.6059121461025438E-01
2L_4244517_SNP A G 0.1118 18 143 0.09218 8.6344585647987082E-02
2L_4244518_DEL T TCCGTGT 0.1173 19 143 0.07835 7.3675515796069485E-02
2L_4244531_SNP G A 0.2446 34 105 0.9161 9.0976050199905545E-01
2L_4244659_SNP G A 0.2653 39 108 0.6196 6.0526603683493596E-01
2L_4244662_SNP T G 0.1242 20 141 0.0301 3.1123902559881927E-02
2L_4244682_SNP G A 0.2774 43 112 0.2914 2.7526961806185546E-01
2L_4244707_SNP A G 0.0559 9 152 0.6729 6.6758068120798619E-01
2L_4244802_SNP T A 0.3841 58 93 0.5573 5.4385671120644630E-01
2L_4244819_SNP A C 0.1366 22 139 0.7385 7.3349712996951089E-01
2L_4244874_SNP C T 0.3961 61 93 0.7691 7.6050616873766597E-01
2L_4244907_SNP T G 0.4762 70 77 0.1664 1.5313865127371673E-01
2L_4244916_SNP A C 0.1274 20 137 0.7978 7.9240647286880450E-01
2L_4244936_SNP T G 0.4379 67 86 0.6748 6.6200272523694437E-01
2L_4244945_SNP G A 0.4351 67 87 0.6608 6.4856455872245056E-01
2L_4244980_SNP T G 0.4503 68 83 0.5204 5.0222528609774675E-01
2L_4245004_SNP T A 0.4267 64 86 0.5819 5.6343505785235148E-01
2L_4245012_SNP A C 0.2353 36 117 0.9367 9.3413409307839479E-01
2L_4245045_SNP T C 0.1959 29 119 0.1316 1.1395542769024380E-01
2L_4245053_SNP T C 0.08642 14 148 0.08881 8.3630491247284500E-02
2L_4245057_SNP G A 0.2273 35 119 0.04495 3.7669070417493206E-02
2L_4245078_INS GC G 0.1921 29 122 0.04279 3.5166225689122720E-02
2L_4245161_SNP C T 0.3571 55 99 0.2202 2.0605009397588703E-01
2L_4245210_INS AAA A 0.2857 42 105 0.1858 1.9375133661274913E-01
2L_4245227_SNP A G 0.06098 10 154 0.6072 6.0342861071516740E-01
2L_4245447_SNP A G 0.1384 22 137 0.9131 9.1084139678194054E-01
2L_4245583_SNP A G 0.4067 61 89 0.9884 9.8808255977004245E-01
2L_4245585_SNP C T 0.4286 63 84 0.8591 8.5069899062521670E-01
2L_4245596_SNP T G 0.4079 62 90 0.9624 9.6152398473916778E-01
2L_4245716_SNP C G 0.2774 43 112 0.2501 2.3311285484302935E-01
2L_4245731_SNP C T 0.274 40 106 0.1878 1.6240420387860899E-01
2L_4245735_SNP A C 0.1358 22 140 0.1002 1.1701496196193384E-01
2L_4245773_SNP T A 0.06962 11 147 0.9773 9.7661876016677363E-01
2L_4245839_SNP A G 0.1437 23 137 0.1202 1.1244627834407128E-01
2L_4245849_SNP A T 0.1358 22 140 0.14 1.3374502410736311E-01
2L_4245878_SNP G T 0.4324 64 84 0.4761 4.5051824570307797E-01
2L_4245918_INS AAACA A 0.1014 15 133 0.95 9.4763307461182467E-01
2L_4246090_SNP C T 0.1329 21 137 0.02871 4.7421398462377772E-02
2L_4246118_SNP A C 0.1384 22 137 0.159 1.8951768551183612E-01
2L_4246318_SNP C T 0.1192 18 133 0.00318 2.0228537290506183E-03
2L_4246371_SNP C T 0.375 54 90 0.01299 8.6319638859367956E-03
2L_4246397_SNP T C 0.4575 70 83 0.9742 9.7321390959646170E-01
2L_4246415_SNP A G 0.3182 49 105 0.8346 8.2928433946202340E-01
2L_4246491_SNP T C 0.1375 22 138 0.1415 1.3360664164007807E-01
2L_4246545_SNP C T 0.1429 23 138 0.1543 1.4668530237363475E-01
2L_4246562_SNP C T 0.3117 48 106 0.3913 3.7484350171039804E-01
2L_4246573_SNP T A 0.2532 40 118 0.3018 2.9213341983392727E-01
2L_4246584_SNP A G 0.2405 38 120 0.1503 1.3897029792087412E-01
2L_4246589_DEL T TTAAACAAACACT 0.09804 15 138 0.9486 9.4678321593115022E-01
2L_4246598_SNP A C 0.1014 14 124 0.9277 9.2190663709243370E-01
2L_4246603_SNP T G 0.1062 17 143 0.3016 3.0135014908489954E-01
2L_4246612_SNP G A 0.3419 53 102 0.3335 3.1974259399654759E-01
2L_4246614_SNP T A 0.07643 12 145 0.6961 6.8689546942273705E-01
2L_4246617_SNP G A 0.07643 12 145 0.5397 5.2808250751830232E-01
2L_4246622_INS TCACCAAC T 0.07843 12 141 0.9537 9.5203044998214548E-01
2L_4246624_SNP C T 0.07006 11 146 0.9353 9.3347130301640224E-01
2L_4246625_SNP T G 0.08176 13 146 0.7456 7.3930873173416811E-01
2L_4246628_DEL T TCAGTT 0.4014 59 88 0.09638 7.8668986846016725E-02
2L_4246648_SNP T C 0.1187 19 141 0.3996 4.0131653863011607E-01
2L_4246660_SNP G T 0.09434 15 144 0.6875 6.8174694270494929E-01
2L_4246663_SNP A T 0.1 16 144 0.7607 7.5690920343079504E-01
2L_4246669_SNP A G 0.08861 14 144 0.7291 7.2330077997448017E-01
2L_4246822_SNP T C 0.2194 34 121 0.4974 4.8342860527993692E-01
2L_4247068_SNP A G 0.1613 25 130 0.07784 6.9332686973176086E-02
2L_4247071_SNP A T 0.195 31 128 0.1463 1.3700899205422035E-01
2L_4247282_INS TT T 0.26 39 111 0.4939 4.7822486414187360E-01
2L_4247328_SNP G A 0.1 15 135 0.3515 3.2850849317159347E-01
2L_4247331_SNP G A 0.2662 41 113 0.1278 1.2116696753209688E-01
2L_4247335_SNP G A 0.1288 21 142 0.1185 1.1375840871117915E-01
2L_4247372_SNP T C 0.1635 26 133 0.9403 9.3905757541984247E-01
2L_4247373_SNP C G 0.1688 27 133 0.8428 8.3964019897098718E-01
2L_4247385_SNP A G 0.3077 48 108 0.2063 1.9314835909680905E-01
2L_4247394_SNP C G 0.1234 19 135 0.9248 9.2194209263250937E-01
2L_4247398_SNP A T 0.1227 20 143 0.05263 4.9630136975520114E-02
2L_4247400_SNP G T 0.1227 20 143 0.05263 4.9630136975520114E-02
2L_4247412_SNP T A 0.1227 20 143 0.05263 4.9630136975520114E-02
2L_4247446_SNP A T 0.1274 20 137 0.9327 9.3083102489541669E-01
2L_4247449_SNP C A 0.1338 21 136 0.8958 8.9293885029749265E-01
2L_4247451_SNP T A 0.1329 21 137 0.9341 9.3382671086003277E-01
2L_4247467_INS AA A 0.4771 73 80 0.5892 5.8098207311885819E-01
2L_4247490_SNP A C 0.07643 12 145 0.1014 9.2394815424671428E-02
2L_4247495_SNP A G 0.2774 43 112 0.348 3.3263281551704116E-01
2L_4247509_SNP G T 0.141 22 134 0.8973 8.9443201600399913E-01
2L_4247512_SNP G A 0.1325 20 131 0.07653 6.5496546104561001E-02
2L_4247527_SNP C T 0.2781 42 109 0.3516 3.6706367346424262E-01
2L_4247529_SNP T C 0.4539 69 83 0.8389 8.3459209725723837E-01
2L_4247535_SNP C T 0.4333 65 85 0.6411 6.2569066287782626E-01
2L_4247553_SNP T C 0.129 20 135 0.1153 1.0242268605578664E-01
2L_4247556_SNP G T 0.4605 70 82 0.791 7.8158174482065101E-01
2L_4247564_SNP T A 0.1935 30 125 0.09917 9.5546139053918400E-02
2L_4247586_SNP A T 0.2876 44 109 0.3576 3.3762928904643930E-01
2L_4247592_SNP T C 0.1603 25 131 0.266 2.5021565823717040E-01
2L_4247600_SNP G C 0.3503 55 102 0.8463 8.4135855770820511E-01
2L_4247839_SNP G A 0.3566 51 92 0.6314 6.2911725582161249E-01
2L_4247846_SNP C A 0.05128 8 148 0.9298 9.2774819960771648E-01
2L_4248350_SNP T G 0.2026 31 122 0.1887 1.7117156099894204E-01
2L_4248403_INS GGG G 0.2533 38 112 0.741 7.2947812941190249E-01
2L_4248422_SNP A G 0.4267 64 86 0.6702 6.5472768350971156E-01
2L_4248425_SNP T A 0.4238 64 87 0.6634 6.4787854810670620E-01
2L_4248434_SNP A T 0.4172 63 88 0.7083 6.9466606449319590E-01
2L_4248443_SNP A T 0.4161 62 87 0.711 6.9637031616494149E-01
2L_4248461_SNP T G 0.09868 15 137 0.01879 1.4035068858294451E-02
2L_4248464_SNP A G 0.3716 55 93 0.6933 6.7645149961523909E-01
2L_4248465_SNP A G 0.4122 61 87 0.7582 7.4608864834429378E-01
2L_4248471_SNP T C 0.1046 16 137 0.007057 5.3022958894858984E-03
2L_4248474_SNP T A 0.09934 15 136 0.02858 2.2422492831684324E-02
2L_4248481_SNP G T 0.3716 55 93 0.6933 6.7645149961523909E-01
2L_4248483_SNP A C 0.1111 17 136 0.0241 1.8737783385833005E-02
2L_4248487_SNP T C 0.1046 16 137 0.01815 1.3800533891498519E-02
2L_4248503_SNP A C 0.4228 63 86 0.6545 6.3731518982405277E-01
2L_4248509_SNP G T 0.2774 43 112 0.254 2.3605999789732601E-01
2L_4248518_DEL A AAGCATGAAATAGCAGT 0.1104 17 137 0.02336 1.8491112810462017E-02
2L_4248534_SNP C T 0.09091 12 120 0.6187 6.2356386256180463E-01
2L_4248616_SNP A G 0.08917 14 143 0.2532 2.3818247379825686E-01
2L_4248621_SNP C A 0.07742 12 143 0.8994 8.9611351688262175E-01
2L_4248697_SNP C T 0.2847 41 103 0.8658 8.5910575888149965E-01
2L_4248719_SNP G A 0.08125 13 147 0.4925 4.8324671128990193E-01
2L_4248903_INS CC C 0.0559 9 152 0.7656 7.6181377676559203E-01
2L_4249137_SNP G T 0.4211 64 88 0.572 5.5536966653471698E-01
2L_4249145_SNP C T 0.404 61 90 0.6281 6.1214917298932137E-01
2L_4249170_SNP G A 0.3947 60 92 0.4743 4.5313086655989010E-01
2L_4249216_SNP A C 0.05096 8 149 0.8744 8.7067650051398049E-01
2L_4249217_SNP C T 0.4156 64 90 0.5492 5.3592056830163037E-01
2L_4249274_SNP A G 0.05625 9 151 0.4494 4.4105642599818518E-01
2L_4249296_SNP T C 0.118 19 142 0.571 5.6481730108206629E-01
2L_4249440_SNP A G 0.07143 11 143 0.9351 9.3272821344285228E-01
2L_4249496_SNP C T 0.1938 31 129 0.3236 3.1528953562887962E-01
2L_4249523_SNP C T 0.05556 9 153 0.7583 7.5443665558500961E-01
2L_4249527_SNP T C 0.3961 61 93 0.3812 3.6403861572926099E-01
2L_4249532_SNP A C 0.3269 51 105 0.2875 2.7391284378331993E-01
2L_4249542_SNP A C 0.06135 10 153 0.01275 1.1851122433619240E-02
2L_4249543_SNP C T 0.2179 34 122 0.9603 9.5903376456611944E-01
2L_4249554_SNP C G 0.1146 18 139 0.1421 1.2998010453338715E-01
2L_4249732_SNP T C 0.1375 22 138 0.2565 2.4858301362838264E-01
2L_4249735_SNP T C 0.2229 35 122 0.6977 6.9376000428257023E-01
2L_4249777_DEL G GTG 0.1572 25 134 0.7453 7.4030771181889965E-01
2L_4249786_SNP A T 0.1076 17 141 0.6843 6.8058583906506109E-01
2L_4249787_DEL G GGAGAAATGGACAA 0.1118 18 143 0.7049 7.0055908213351215E-01
2L_4249802_SNP A T 0.42 63 87 0.1808 1.5874955726806073E-01
2L_4249832_SNP A G 0.1447 23 136 0.2395 2.3012777486821234E-01
2L_4249835_SNP C T 0.1562 25 135 0.8824 8.8007308001392892E-01
2L_4249849_DEL G GC 0.1321 21 138 0.315 3.0445232436893555E-01
2L_4249885_SNP G C 0.1615 26 135 0.826 8.2306479381745268E-01
2L_4249977_SNP C T 0.25 38 114 0.8232 8.1542440669296801E-01
2L_4249991_DEL A AGCGGGAACGGTGA 0.2138 31 114 0.3819 3.8867014658152588E-01
2L_4250045_SNP C T 0.09333 14 136 0.1172 1.0055400375048806E-01
2L_4250084_SNP G C 0.3032 47 108 0.9515 9.4975743746934649E-01
2L_4250189_SNP C T 0.3026 46 106 0.917 9.1360069579725689E-01
2L_4250329_SNP C T 0.4387 68 87 0.8021 7.9470585513298597E-01
2L_4250447_SNP G A 0.0875 14 146 0.6817 6.7470829154818379E-01
2L_4250671_SNP T C 0.1883 29 125 0.5381 5.2927630437321238E-01
2L_4250685_SNP C T 0.2517 38 113 0.4757 4.5459391960069484E-01
2L_4250700_SNP C T 0.0915 14 139 0.81 8.0202134084660848E-01
2L_4250756_SNP T G 0.3469 51 96 0.9964 9.9620921177430455E-01
2L_4250784_SNP T G 0.1173 19 143 0.4847 4.7776618505286728E-01
2L_4250832_DEL A AG 0.2484 39 118 0.603 5.9270506435175108E-01
2L_4250874_INS ATGCAGCTTAAGTCGATTAAAATATTGCCCAATTAAATACACACATTTCA A 0.2595 41 117 0.5462 5.3622637266270534E-01
2L_4250904_SNP T A 0.2484 39 118 0.6457 6.3675825153630727E-01
2L_4250919_DEL G ATT 0.2436 38 118 0.7387 7.3393495219487948E-01
2L_4250931_SNP G A 0.2452 38 117 0.4145 3.9972327712523414E-01
2L_4250938_SNP C T 0.2611 41 116 0.4739 4.6204217562465100E-01
2L_4250952_SNP G C 0.1313 21 139 0.2764 2.7199573129282462E-01
2L_4251015_SNP C T 0.1586 23 122 0.1302 1.0500965541266205E-01
2L_4251261_SNP C A 0.06918 11 148 0.8822 8.7916774571302692E-01
2L_4251309_SNP A G 0.1103 16 129 0.8972 8.9043769365469871E-01
2L_4251312_DEL T AC 0.1293 19 128 0.8642 8.5621705478999033E-01
2L_4251315_SNP A G 0.09868 15 137 0.9883 9.8783585799139018E-01
2L_4251316_SNP G T 0.1301 19 127 0.8329 8.2444635724367110E-01
2L_4251621_SNP G C 0.1125 18 142 0.7738 7.6954308972445085E-01
2L_4251624_SNP A G 0.2774 43 112 0.3229 3.0828249524304063E-01
2L_4251687_SNP A G 0.3776 54 89 0.7593 7.4653881322601157E-01
2L_4251693_SNP C T 0.4636 70 81 0.4938 4.7325481834881578E-01
2L_4251696_SNP T C 0.1321 21 138 0.7484 7.4400683754474262E-01
2L_4251807_SNP A T 0.08642 14 148 0.5139 5.0811788398933833E-01
2L_4251832_SNP C G 0.3019 48 111 0.1721 1.6162482055098126E-01
2L_4252041_SNP C G 0.2649 40 111 0.1758 1.5751989047275039E-01
2L_4252088_SNP G C 0.06207 9 136 0.5779 5.5322778331921685E-01
2L_4252178_SNP C T 0.3709 56 95 0.4194 3.9711738793989049E-01
2L_4252220_SNP A G 0.4444 68 85 0.3385 3.1911413833045066E-01
2L_4252244_SNP T C 0.4771 73 80 0.2829 2.6343257362750883E-01
2L_4252261_SNP G A 0.4091 63 91 0.1537 1.3853666390688046E-01
2L_4252284_SNP A T 0.4932 73 75 0.1845 1.6019516939645395E-01
2L_4252289_SNP A G 0.4106 62 89 0.0871 8.0535599643980119E-02
2L_4252295_SNP A T 0.1076 17 141 0.7639 7.5807635067628554E-01
2L_4252317_SNP T C 0.3595 55 98 0.255 2.3483316516716146E-01
2L_4252371_SNP C A 0.4079 62 90 0.03132 2.4516616822858044E-02
2L_4252401_SNP T C 0.4803 73 79 0.03761 2.9866090153697584E-02
2L_4252588_SNP A G 0.1603 25 131 0.8473 8.4553382161773771E-01
2L_4252609_SNP A C 0.08805 14 145 0.8131 8.1148978430029617E-01
2L_4252634_SNP A C 0.1582 25 133 0.6448 6.3621073721392363E-01
2L_4252650_INS CC C 0.08333 13 143 0.2845 2.7125681739315488E-01
2L_4252680_SNP T C 0.05732 9 148 0.775 7.7071213162854058E-01
2L_4252725_SNP T C 0.4839 75 80 0.04589 3.8784174748907288E-02
2L_4252792_SNP A G 0.4221 65 89 0.01544 1.2097099867823095E-02
2L_4252794_SNP C G 0.4248 65 88 0.01492 1.1395587204261046E-02
2L_4253021_SNP T A 0.1382 21 131 0.7961 7.8890184312886646E-01
2L_4253024_SNP A C 0.08025 13 149 0.954 9.5351014741932771E-01
2L_4253041_SNP A G 0.1284 19 129 0.9685 9.6679488811300351E-01
2L_4253050_SNP T A 0.1486 22 126 0.9861 9.8540204423923616E-01
2L_4253051_SNP G T 0.1554 23 125 0.8794 8.7352004169035391E-01
2L_4253063_MNP AGT GTA 0.1429 22 132 0.9579 9.5631518746561561E-01
2L_4253073_INS TGT T 0.08589 14 149 0.7866 7.8373908227243438E-01
2L_4253078_SNP A G 0.08025 13 149 0.9827 9.8270629956593991E-01
2L_4253087_SNP A T 0.1438 21 125 0.7636 7.5123389784563122E-01
2L_4253097_INS TAAC T 0.06 9 141 0.7978 7.8790103657954169E-01
2L_4253118_SNP A G 0.2895 44 108 0.8521 8.4537917668099993E-01
2L_4253155_SNP T C 0.06832 11 150 0.9352 9.3398377482355466E-01
2L_4253184_SNP T C 0.05488 9 155 0.09852 9.4948378567955127E-02
2L_4253265_SNP T C 0.08333 13 143 0.7324 7.2785889603359655E-01
2L_4253284_SNP T A 0.2179 34 122 0.7091 7.0352402728097019E-01
2L_4253427_SNP C A 0.3462 54 102 0.9631 9.6222692973736867E-01
2L_4253432_SNP A G 0.4503 68 83 0.3763 3.5281990499682681E-01
2L_4253438_SNP C T 0.4671 71 81 0.4912 4.7070589371325222E-01
2L_4253440_SNP A G 0.2532 40 118 0.8416 8.3769820451979304E-01
2L_4253444_SNP A G 0.1731 27 129 0.3653 3.4898652642775141E-01
2L_4253459_SNP A G 0.141 22 134 0.6225 6.1057231813859003E-01
2L_4253468_SNP A G 0.09816 16 147 0.546 5.4053224630220165E-01
2L_4253617_DEL T TT 0.08125 13 147 0.6072 5.9956946027972813E-01
2L_4253633_SNP G A 0.1 16 144 0.4082 3.9912872645813924E-01
2L_4253634_SNP A T 0.05229 8 145 0.7799 7.7033868875069311E-01
2L_4253637_SNP A T 0.05229 8 145 0.771 7.6108785870291185E-01
2L_4253638_SNP T A 0.05195 8 146 0.7739 7.6473944711247666E-01
2L_4253846_SNP C A 0.06748 11 152 0.6312 6.2668944300587337E-01
2L_4253860_SNP G A 0.3067 46 104 0.8936 8.8846646924028816E-01
2L_4253904_SNP T C 0.1006 16 143 0.9144 9.1234038892172431E-01
2L_4253907_SNP C A 0.2715 41 110 0.8247 8.1625305605880227E-01
2L_4253925_SNP C T 0.2303 35 117 0.7165 7.0613679818381270E-01
2L_4253942_SNP C A 0.102 15 132 0.641 6.1919794165887954E-01
2L_4253943_SNP A G 0.05455 9 156 0.9976 9.9759948686794597E-01
2L_4253944_SNP A G 0.1069 17 142 0.9714 9.7070489103597535E-01
2L_4253947_INS GAGG G 0.2782 37 96 0.717 6.9086724583506787E-01
2L_4253968_SNP C T 0.2611 41 116 0.3632 3.4994536305219681E-01
2L_4254067_SNP A C 0.06173 10 152 0.5293 5.2253041887276730E-01
2L_4254071_DEL C CC 0.06897 10 135 0.6135 6.0068502604048490E-01
2L_4254088_SNP G T 0.438 60 77 0.7378 7.2706926441855146E-01
2L_4254093_SNP T A 0.3864 51 81 0.4776 4.3528627693828115E-01
2L_4254194_SNP G T 0.4497 67 82 0.9344 9.3122720478699550E-01
2L_4254411_SNP G C 0.2081 31 118 0.2436 2.1764225755334776E-01
2L_4254437_SNP C T 0.1176 18 135 0.1089 9.5071212684518236E-02
2L_4254448_SNP T G 0.08497 13 140 0.1337 1.1937254678829901E-01
2L_4254584_SNP T G 0.2381 35 112 0.9318 9.2773381786303866E-01
2L_4254586_SNP G C 0.2975 47 111 0.6565 6.4842305834978842E-01
2L_4254626_SNP C T 0.4552 66 79 0.8787 8.7199982465523485E-01
2L_4254644_DEL AA T 0.227 32 109 0.3858 3.5129548007327516E-01
2L_4254782_SNP A G 0.2866 45 112 0.4631 4.5040788972532431E-01
2L_4254789_SNP G C 0.08025 13 149 0.9986 9.9855610816001050E-01
2L_4254791_INS TA T 0.295 41 98 0.4721 4.4348213979633999E-01
2L_4254795_SNP G T 0.3667 55 95 0.7696 7.6016715636389665E-01
2L_4254797_SNP A G 0.3401 50 97 0.5807 5.6019572135755924E-01
2L_4254801_SNP A G 0.1818 28 126 0.6642 6.5158055024759520E-01
2L_4254871_SNP A G 0.3533 53 97 0.3611 3.4647792831680824E-01
2L_4254884_SNP G A 0.3267 49 101 0.8934 8.8784790228142385E-01
2L_4254885_SNP A G 0.3221 48 101 0.933 9.3005828726318662E-01
2L_4254891_SNP G T 0.1835 29 129 0.6413 6.3406984512577336E-01
2L_4255067_SNP C T 0.2925 43 104 0.08777 7.7219496909285285E-02
2L_4255103_SNP C G 0.2353 36 117 0.8838 8.8194971761795571E-01
2L_4255114_SNP G A 0.3243 48 100 0.7625 7.5104064856178243E-01
2L_4255123_SNP T G 0.3 45 105 0.7106 6.9693987043969652E-01
2L_4255137_SNP C A 0.1589 24 127 0.5908 5.7747503779729170E-01
2L_4255162_SNP T A 0.1118 18 143 0.996 9.9598253408156545E-01
2L_4255180_SNP T C 0.1006 16 143 0.9914 9.9124317714922494E-01
2L_4255201_SNP A T 0.4238 64 87 0.738 7.2732917315519752E-01
2L_4255214_INS GTTTTCACTGACTTGG G 0.163 22 113 0.4997 4.7145785397593176E-01
2L_4255403_SNP T G 0.09877 16 146 0.9971 9.9701991033806192E-01
2L_4255527_SNP A C 0.2658 42 116 0.3671 3.5379111009441788E-01
2L_4255670_DEL CC C 0.05839 8 129 0.7984 7.8130350217622269E-01
2L_4256026_SNP C T 0.3725 57 96 0.03884 3.1384464518227365E-02
2L_4256238_SNP C G 0.1923 30 126 0.7761 7.6925367912342069E-01
2L_4256257_SNP G C 0.06667 10 140 0.3083 2.8237105928734563E-01
2L_4256292_SNP C T 0.3624 54 95 0.5484 5.3255390680763881E-01
2L_4256303_SNP G A 0.07285 11 140 0.3098 2.9033807763613395E-01
2L_4256367_SNP A G 0.2065 32 123 0.5456 5.3101169378782043E-01
2L_4256454_SNP A G 0.2549 39 114 0.672 6.6006456607819564E-01
2L_4256468_SNP T C 0.3355 51 101 0.5283 5.0951212494360498E-01
2L_4256482_SNP T C 0.2051 32 124 0.6639 6.5563157395031757E-01
2L_4256494_SNP C T 0.1688 26 128 0.5667 5.5209697996144103E-01
2L_4256528_SNP G A 0.2273 35 119 0.4145 3.9815027718807605E-01
2L_4256529_SNP T G 0.1646 26 132 0.4416 4.3012223097935487E-01
2L_4256555_DEL T TT 0.0641 10 146 0.804 7.9847302775194906E-01
2L_4256558_SNP C G 0.1948 30 124 0.6969 6.9012061990736973E-01
2L_4256567_SNP C T 0.1373 21 132 0.9618 9.6017182183905148E-01
2L_4256569_SNP T G 0.2821 44 112 0.7469 7.3831742836481262E-01
2L_4256580_SNP G C 0.4527 67 81 0.7834 7.7147238237255522E-01
2L_4256615_SNP C G 0.4931 71 73 0.9885 9.8785614437432268E-01
2L_4256623_DEL A AGATTCATATTTCTTTCGATTTAAGTAACAA 0.2895 44 108 0.4721 4.5708037181087935E-01
2L_4256660_DEL G GACATAACAATGGTATG 0.1667 25 125 0.4251 4.0715942259462212E-01
2L_4256707_SNP T C 0.1438 22 131 0.7939 7.8647564584941565E-01
2L_4256726_SNP A G 0.141 22 134 0.7272 7.1813443199534621E-01
2L_4256728_SNP G A 0.2115 33 123 0.8752 8.7136247662883726E-01
2L_4256737_SNP A G 0.2237 34 118 0.6418 6.2966592893258500E-01
2L_4257119_SNP T C 0.1905 28 119 0.7568 7.4220507785176315E-01
2L_4257470_SNP T C 0.2819 42 107 0.2541 2.4095781369150671E-01
2L_4257491_SNP A G 0.05556 9 153 0.249 2.4250685250698745E-01
2L_4257511_SNP G T 0.2876 44 109 0.6254 6.1147644412962698E-01
2L_4257522_SNP G T 0.4444 68 85 0.568 5.5319349882714830E-01
2L_4257554_SNP C A 0.06707 11 153 0.001423 1.2758384854034987E-03
2L_4257578_SNP T A 0.1711 26 126 0.1193 1.0452343373783490E-01
2L_4257751_SNP A G 0.1358 22 140 0.3914 3.8362844526908113E-01
2L_4257772_SNP C T 0.0566 9 150 0.01246 1.0810073352416202E-02
2L_4257790_SNP A G 0.3355 51 101 0.3897 3.7082919188050256E-01
2L_4257814_SNP T C 0.07453 12 149 0.05147 6.2537398147219064E-02
2L_4257820_SNP A C 0.2795 45 116 0.73 7.2488152927275717E-01
2L_4257823_SNP A G 0.06135 10 153 0.001168 9.9749848952579846E-04
2L_4257865_SNP C T 0.2876 44 109 0.7069 6.9633149724661769E-01
2L_4257869_SNP T C 0.07051 11 145 0.602 5.9337055457927579E-01
2L_4257967_SNP A C 0.1 16 144 0.7773 7.7304547959828507E-01
2L_4257992_SNP T C 0.451 69 84 0.426 4.1192155988638146E-01
2L_4258093_SNP T C 0.06289 10 149 0.09236 8.5738212161089122E-02
2L_4258133_SNP C T 0.2597 40 114 0.1915 1.7810050656915022E-01
2L_4258184_SNP G A 0.09615 15 141 0.6456 6.5587565710775153E-01
2L_4258204_SNP C T 0.06173 10 152 0.1285 1.2276786379131555E-01
2L_4258215_SNP A C 0.3333 47 94 0.4094 3.7623897112883609E-01
2L_4258227_SNP A T 0.4551 71 85 0.5872 5.7503547226258034E-01
2L_4258329_SNP T A 0.05195 8 146 0.6386 6.2626346941067945E-01
2L_4258341_SNP C A 0.2797 40 103 0.9121 9.1567429546454515E-01
2L_4258363_SNP G A 0.1572 25 134 0.5136 5.0298424222313476E-01
2L_4258364_SNP A C 0.1625 26 134 0.545 5.3608137914781173E-01
2L_4258431_SNP A C 0.3082 45 101 0.492 4.6623202715883783E-01
2L_4258459_SNP G C 0.2065 32 123 0.2618 2.4505122233770016E-01
2L_4258523_SNP A G 0.09615 15 141 0.2365 2.2161000696721678E-01
2L_4258534_SNP G A 0.3032 47 108 0.9525 9.5079176121110975E-01
2L_4258638_DEL A ACTTAAGTCCTTAAA 0.07051 11 145 0.4518 4.3787185793997851E-01
2L_4258682_SNP A T 0.07273 12 153 0.3936 3.8997012981166057E-01
2L_4258688_SNP T C 0.4416 68 86 0.5737 5.5792542452633098E-01
2L_4258942_SNP G T 0.2208 34 120 0.968 9.6767050202557470E-01
2L_4258953_SNP T C 0.0679 11 151 0.6338 6.2832590670313548E-01
2L_4259014_SNP T G 0.06369 10 147 0.6665 6.5741564718055567E-01
2L_4259034_SNP G C 0.2829 43 109 0.09159 7.9985103860451559E-02
2L_4259036_SNP C G 0.2697 41 111 0.08888 7.6612561500387921E-02
2L_4259188_SNP T G 0.05031 8 151 0.5458 5.3821607423974593E-01
2L_4259249_SNP A G 0.07051 11 145 0.4375 4.2367694457690941E-01
2L_4259272_SNP A C 0.2078 32 122 0.06833 6.1967387461342928E-02
2L_4259380_SNP T A 0.07362 12 151 0.06784 6.4304933274971318E-02
2L_4259469_SNP G A 0.1346 21 135 0.8267 8.2096769513966250E-01
2L_4259532_SNP A C 0.08176 13 146 0.5324 5.2740111731970152E-01
2L_4259544_SNP T C 0.1161 18 137 0.8404 8.3582742943174182E-01
2L_4259586_SNP C A 0.2867 43 107 0.3116 2.8762772806279235E-01
2L_4259673_SNP A G 0.1548 24 131 0.9168 9.1363888175070307E-01
2L_4259843_SNP A C 0.109 17 139 0.4351 4.2169265995628979E-01
2L_4259844_SNP A T 0.06135 10 153 0.425 4.1940968398198186E-01
2L_4259858_SNP A G 0.1613 25 130 0.4605 4.4448742131821872E-01
2L_4259887_SNP G A 0.07407 12 150 0.6897 6.8614307297086885E-01
2L_4259897_SNP T A 0.5 76 76 0.1566 1.5038751675502360E-01
2L_4259951_SNP T G 0.1429 23 138 0.6277 6.2125785813898349E-01
2L_4259994_SNP T A 0.4467 67 83 0.6429 6.2730376363033380E-01
2L_4260017_SNP G A 0.07333 11 139 0.8072 7.9979761861008591E-01
2L_4260040_SNP C T 0.2065 32 123 0.9553 9.5413421860281988E-01
2L_4260113_SNP A G 0.07453 12 149 0.03308 3.0294744166553533E-02
2L_4260143_SNP A T 0.07895 12 140 0.883 8.7831549556463540E-01
2L_4260158_SNP G A 0.32 48 102 0.6524 6.3742388069383349E-01
2L_4260178_SNP G C 0.2781 42 109 0.3544 3.4114341905715428E-01
2L_4260200_SNP G C 0.2264 36 123 0.4566 4.4713392973109289E-01
2L_4260206_SNP C A 0.06098 10 154 0.8432 8.4156104622162031E-01
2L_4260284_INS TCA T 0.1529 24 133 0.5999 5.8831478454560893E-01
2L_4260373_SNP A T 0.1474 23 133 0.6071 5.9520469225324402E-01
2L_4260389_SNP A G 0.08387 13 142 0.09542 8.6245718523025761E-02
2L_4260593_SNP A G 0.1195 19 140 0.4723 4.6214847055836772E-01
2L_4260599_SNP T A 0.1548 24 131 0.5056 4.9260337710011848E-01
2L_4260724_SNP G C 0.07362 12 151 0.6496 6.4534603552348013E-01
2L_4260750_SNP T C 0.1548 24 131 0.9825 9.8206224466179348E-01
2L_4260818_SNP T A 0.2564 40 116 0.6074 5.9680266036898577E-01
2L_4261002_SNP G A 0.2886 43 106 0.9987 9.9875265336830676E-01
2L_4261013_SNP C T 0.1456 23 135 0.8278 8.2304326695298569E-01
2L_4261032_SNP T G 0.4295 67 89 0.8882 8.8702775575740866E-01
2L_4261086_SNP T A 0.1266 20 138 0.6202 6.1017592346703253E-01
2L_4261093_SNP T G 0.1242 19 134 0.4804 4.6686783154424449E-01
2L_4261094_SNP A T 0.1299 20 134 0.7173 7.0702936653643955E-01
2L_4261110_SNP T G 0.2697 41 111 0.1371 1.2111505246063770E-01
2L_4261129_SNP A C 0.1375 22 138 0.5604 5.5262060205693919E-01
2L_4261164_SNP G A 0.2027 30 118 0.3924 3.6624738246722854E-01
2L_4261169_SNP C A 0.09317 15 146 0.1713 1.6337100870194265E-01
2L_4261246_SNP A G 0.05128 8 148 0.9395 9.3737185689113633E-01
2L_4261534_SNP C T 0.1572 25 134 0.9591 9.5829009401724219E-01
2L_4261662_SNP G T 0.06707 11 153 0.8587 8.5729242183013243E-01
2L_4261710_SNP T C 0.4675 72 82 0.676 6.6678474784821706E-01
2L_4261726_SNP C T 0.4295 67 89 0.5367 5.2259396242678324E-01
2L_4261806_SNP C T 0.4362 65 84 0.2966 2.7423718274274134E-01
2L_4261811_SNP C T 0.4333 65 85 0.3 2.7932489175676711E-01
2L_4261861_SNP C G 0.2468 38 116 0.1681 1.5131986565092370E-01
2L_4261870_SNP C T 0.4662 69 79 0.7598 7.4640791020875641E-01
2L_4261877_SNP C T 0.06875 11 149 0.1019 9.5459553097599792E-02
2L_4261880_SNP A T 0.07742 12 143 0.1211 1.0856889023712113E-01
2L_4261890_SNP G A 0.06918 11 148 0.1035 9.5927640278740345E-02
2L_4261906_SNP T C 0.3176 47 101 0.402 3.7543981639588386E-01
2L_4261913_SNP C G 0.4178 61 85 0.09134 7.1446280795662453E-02
2L_4261922_SNP T C 0.4094 61 88 0.077 6.1445949078310941E-02
2L_4261941_SNP C A 0.1329 21 137 0.576 5.6541688357918263E-01
2L_4261948_SNP A G 0.1384 22 137 0.515 5.0432494472392819E-01
2L_4262052_SNP T C 0.2533 38 112 0.1226 1.0424830260460904E-01
2L_4262100_SNP A T 0.2081 31 118 0.3605 3.3339562395550570E-01
2L_4262128_SNP T G 0.4384 64 82 0.3231 2.9343615849741367E-01
2L_4262191_SNP T G 0.0679 11 151 0.9729 9.7242529065394168E-01
2L_4262223_SNP T C 0.1753 27 127 0.6077 5.9780676846961800E-01
2L_4262271_SNP A G 0.09091 13 130 0.7095 6.9658186224129803E-01
2L_4262272_SNP C T 0.09091 13 130 0.4196 3.9654712529254788E-01
2L_4262450_SNP A C 0.1 16 144 0.6149 6.0677730665963658E-01
2L_4262463_SNP C A 0.1043 17 146 0.9464 9.4629439232239954E-01
2L_4262475_SNP C G 0.1126 17 134 0.2623 2.9006061430892049E-01
2L_4262489_SNP T A 0.4094 61 88 0.6951 6.8008978489846461E-01
2L_4262613_DEL T TGCAGCGAGACATGAT 0.3442 53 101 0.593 5.7800205415010564E-01
2L_4262675_SNP G T 0.2414 35 110 0.5685 5.4748892101868363E-01
2L_4262688_SNP C T 0.2867 43 107 0.9267 9.2322360933997194E-01
2L_4262821_SNP A C 0.4694 69 78 0.9427 9.4005987379557809E-01
2L_4262939_SNP G T 0.3831 59 95 0.542 5.2679016318067762E-01
2L_4262974_SNP T C 0.07453 12 149 0.767 7.6361626277223316E-01
2L_4262996_SNP C T 0.487 75 79 0.3862 3.6972644886260864E-01
2L_4263094_SNP C T 0.1329 21 137 0.4487 4.3709853803668886E-01
2L_4263120_SNP A G 0.3032 47 108 0.3892 3.7282929991854152E-01
2L_4263121_SNP A G 0.1266 20 138 0.6213 6.1476159968582833E-01
2L_4263132_SNP C T 0.4416 68 86 0.9482 9.4640338524445344E-01
2L_4263151_SNP C G 0.2449 36 111 0.5143 4.8924842254960732E-01
2L_4263215_SNP T C 0.1572 25 134 0.708 7.0093961168137953E-01
2L_4263379_SNP A G 0.32 48 102 0.415 3.9243263109147075E-01
2L_4263389_SNP G A 0.3245 49 102 0.3885 3.6690054529672322E-01
2L_4263423_INS TTATAAGCTGAAAAT T 0.234 33 108 0.5252 5.1095957782680801E-01
2L_4263470_SNP A C 0.3333 52 104 0.9644 9.6318095860597186E-01
2L_4263476_SNP T C 0.1623 25 129 0.9333 9.3194209890632906E-01
2L_4263608_SNP T A 0.1187 19 141 0.6133 6.0607674438253056E-01
2L_4263635_SNP A C 0.07333 11 139 0.6619 6.4566122203013454E-01
2L_4263656_SNP A G 0.1667 26 130 0.7035 6.9367812609490453E-01
2L_4263657_SNP G T 0.4789 68 74 0.5374 5.1589493905498163E-01
2L_4263661_SNP C T 0.2267 34 116 0.4813 4.5903778920367322E-01
2L_4263671_SNP G T 0.2885 45 111 0.2236 2.0929998310589693E-01
2L_4263681_SNP C T 0.2065 32 123 0.9191 9.1612211836212654E-01
2L_4263691_SNP T C 0.2143 33 121 0.8827 8.7940650237807960E-01
2L_4263807_SNP C A 0.1519 24 134 0.5453 5.3402812300698921E-01
2L_4263849_SNP G A 0.4065 63 92 0.1537 1.3939946226650668E-01
2L_4263888_SNP C G 0.1358 22 140 0.4257 4.1823795611713055E-01
2L_4264152_SNP T G 0.121 19 138 0.682 6.7890786315406282E-01
2L_4264195_SNP C A 0.2333 35 115 0.8901 8.8585267627040776E-01
2L_4264252_SNP A C 0.2614 40 113 0.6014 5.9370664974399334E-01
2L_4264255_SNP A G 0.1049 17 145 0.5477 5.4120526547418613E-01
2L_4264261_SNP A C 0.1429 22 132 0.8261 8.2454923858253504E-01
2L_4264266_SNP C A 0.1104 18 145 0.09167 8.7492457993866179E-02
2L_4264270_SNP T G 0.4065 63 92 0.9599 9.5874562335974800E-01
2L_4264292_DEL T TC 0.08228 13 145 0.6844 6.7670119971622378E-01
2L_4264301_SNP A T 0.1592 25 132 0.3829 3.7161725494493336E-01
2L_4264334_SNP A T 0.125 20 140 0.1758 1.6765435102090875E-01
2L_4264337_SNP C A 0.125 20 140 0.1758 1.6765435102090875E-01
2L_4264345_SNP T A 0.1519 24 134 0.4949 4.8713580181418858E-01
2L_4264349_SNP T G 0.2405 38 120 0.7443 7.3853066100007503E-01
2L_4264350_SNP A C 0.1603 25 131 0.5254 5.1314469023492926E-01
2L_4264354_SNP C A 0.3355 51 101 0.6613 6.4886049334770191E-01
2L_4264363_DEL TT T 0.3333 47 94 0.3977 3.6958895914271828E-01
2L_4264424_SNP A G 0.3333 49 98 0.04774 3.6372551542334985E-02
2L_4264563_SNP T C 0.2406 32 101 0.6789 6.5515469765432777E-01
2L_4264589_INS A AA 0.4406 63 80 0.2957 2.6812515907370993E-01
2L_4264598_SNP T C 0.1111 18 144 0.2054 2.0884000241317580E-01
2L_4264694_SNP G A 0.22 33 117 0.5267 5.0925941139676290E-01
2L_4264749_SNP T C 0.05031 8 151 0.3671 3.5525182455776638E-01
2L_4264884_SNP T C 0.1361 20 127 0.1671 1.4604512906710032E-01
2L_4264941_SNP T C 0.4539 69 83 0.751 7.4113894798676605E-01
2L_4265038_SNP T A 0.1392 22 136 0.6409 6.5271626425382379E-01
2L_4265046_SNP A G 0.1026 16 140 0.8341 8.2817199891161386E-01
2L_4265062_SNP T C 0.1258 20 139 0.8419 8.3816822015111514E-01
2L_4265064_SNP A T 0.1203 19 139 0.9421 9.4064253397729525E-01
2L_4265165_SNP T G 0.08642 14 148 0.5318 5.2513398717096849E-01
2L_4265179_SNP A G 0.06832 11 150 0.5158 5.0952133483032969E-01
2L_4265298_DEL G GCCCATACTCG 0.438 60 77 0.8086 7.9595655577743663E-01
2L_4265321_SNP C T 0.2375 38 122 0.4945 4.9231163843404002E-01
2L_4265520_SNP T C 0.2848 43 108 0.9348 9.3187875189261915E-01
2L_4265521_SNP G C 0.08176 13 146 0.4494 4.3904727900158236E-01
2L_4265525_SNP C T 0.0875 14 146 0.5043 4.9584038755387749E-01
2L_4265546_DEL G TCTAGAGAGTCATGTTCAAGTCGTGCATACTATT 0.07547 12 147 0.7034 6.9771389100965675E-01
2L_4265579_SNP T G 0.3139 43 94 0.773 7.6096832063538755E-01
2L_4265581_INS AACTATG A 0.2549 39 114 0.8153 8.0908067519260851E-01
2L_4265594_SNP T C 0.06211 10 151 0.3796 3.7233690528453744E-01
2L_4265649_SNP C T 0.1783 28 129 0.8932 8.9008850600729994E-01
2L_4265665_SNP A G 0.1634 25 128 0.9178 9.1438958375237722E-01
2L_4265683_SNP A G 0.2179 34 122 0.765 7.5803378508717079E-01
2L_4265707_DEL T TTGGTTATATTTACCGGTTTAGTAT 0.1266 20 138 0.8987 8.9608368223989388E-01
2L_4265733_SNP A T 0.1321 21 138 0.8645 8.6145048158166115E-01
2L_4265734_SNP A T 0.1274 20 137 0.9769 9.7633722210991913E-01
2L_4265735_DEL A AGAGAGTGGCTGCT 0.1266 20 138 0.6327 6.2614316680323578E-01
2L_4265752_SNP T C 0.1274 20 137 0.9664 9.6547909818519884E-01
2L_4265783_SNP G T 0.3446 51 97 0.9987 9.9865425358693982E-01
2L_4265787_SNP C G 0.3581 53 95 0.827 8.1822623537097250E-01
2L_4265813_SNP A T 0.3377 52 102 0.6725 6.6214672506705008E-01
2L_4265850_SNP T G 0.2468 38 116 0.8175 8.1129545710610906E-01
2L_4265858_SNP T C 0.1019 16 141 0.2765 2.6112539643573063E-01
2L_4265892_SNP A G 0.09677 15 140 0.3317 3.1383092964245107E-01
2L_4265904_SNP C A 0.09494 15 143 0.618 6.0922189339284838E-01
2L_4266110_SNP A C 0.05488 9 155 0.9653 9.6490385102150655E-01
2L_4266161_SNP G A 0.2166 34 123 0.09691 8.7972748852244154E-02
2L_4266251_INS GG G 0.2039 31 121 0.08288 7.6316585958129138E-02
2L_4266270_SNP C T 0.1313 21 139 0.8607 8.5759556574003082E-01
2L_4266328_SNP A T 0.1013 16 142 0.6374 6.2951445508377857E-01
2L_4266347_SNP T C 0.05128 8 148 0.6598 6.5030842352592422E-01
2L_4266399_SNP C T 0.06832 11 150 0.1467 1.3999729110659564E-01
2L_4266417_SNP T G 0.1519 24 134 0.664 6.5635434322943609E-01
2L_4266491_SNP T C 0.09317 15 146 0.2482 2.3963473723227646E-01
2L_4266538_SNP C T 0.06061 10 155 0.8966 8.9582504008222830E-01
2L_4266574_SNP T G 0.1046 16 137 0.7426 7.3409882266489501E-01
2L_4266622_SNP T G 0.08 12 138 0.3385 3.1851287499506298E-01
2L_4266623_SNP T C 0.08 12 138 0.6569 6.3938734268134567E-01
2L_4266628_INS CC C 0.1172 17 128 0.8503 8.4195967607350763E-01
2L_4266632_SNP C G 0.09353 13 126 0.7299 7.1220247337317577E-01
2L_4266635_SNP T A 0.1351 20 128 0.6835 6.9806389425317827E-01
2L_4266637_SNP T C 0.06494 10 144 0.4705 4.5296339391051077E-01
2L_4266666_SNP A C 0.1888 27 116 0.7877 7.7275603766970269E-01
2L_4266800_SNP G C 0.0875 14 146 0.1044 9.8806452760117458E-02
2L_4266933_SNP A G 0.0828 13 144 0.3696 4.2619359093647458E-01
2L_4266946_SNP T C 0.1 16 144 0.5037 4.9734318765981689E-01
2L_4267145_SNP C T 0.24 36 114 0.5176 4.9850254043158282E-01
2L_4267392_SNP T G 0.1806 28 127 0.687 6.7764860438832208E-01
2L_4267396_SNP T C 0.1765 27 126 0.9121 9.0842346766931004E-01
2L_4267445_INS CC C 0.0625 9 135 0.008938 6.7682186360474832E-03
2L_4267475_SNP T C 0.2055 30 116 0.4502 4.2381632216194542E-01
2L_4267520_SNP A T 0.1486 22 126 0.9759 9.7485271559521136E-01
2L_4267544_SNP A G 0.2803 44 113 0.6057 5.9605019542460713E-01
2L_4267555_SNP A G 0.2138 34 125 0.5946 5.8660333030213785E-01
2L_4267557_DEL A ACGGA 0.06369 10 147 0.9482 9.4685187348188837E-01
2L_4267607_SNP C G 0.08387 13 142 0.2621 2.4801700253818648E-01
2L_4267642_SNP T C 0.1392 22 136 0.8224 8.1794678941280119E-01
2L_4267662_SNP A G 0.4027 60 89 0.7871 7.7644201159998638E-01
2L_4267681_INS AAGTTAAGGGTTATACTA A 0.1987 30 121 0.7018 6.8821924171343674E-01
2L_4267682_SNP C G 0.4276 65 87 0.5745 5.6233424955632305E-01
2L_4267701_SNP T G 0.05556 9 153 0.9527 9.5189983000555289E-01
2L_4267715_SNP A T 0.1986 29 117 0.8397 8.3314288199282371E-01
2L_4267722_DEL A AGTATAACTTTATA 0.2013 30 119 0.7908 7.8426587951004334E-01
2L_4267737_SNP A T 0.1959 29 119 0.8294 8.2345164286325190E-01
2L_4267738_SNP G T 0.2027 30 118 0.7995 7.9258178996465578E-01
2L_4267756_SNP T C 0.396 59 90 0.9706 9.6970456189022136E-01
2L_4267779_SNP T G 0.09615 15 141 0.6035 5.9204042042041838E-01
2L_4267810_SNP C G 0.1076 17 141 0.6849 7.1008173085810888E-01
2L_4267816_SNP T C 0.06962 11 147 0.8121 8.0717951109356667E-01
2L_4267830_SNP T C 0.07453 12 149 0.1534 1.8808173520547400E-01
2L_4267866_SNP A G 0.0679 11 151 0.1127 1.0810240001763383E-01
2L_4268043_SNP T C 0.1019 16 141 0.5895 5.7980001881747556E-01
2L_4268103_SNP A G 0.1474 23 133 0.02102 1.6914327304401115E-02
2L_4268105_SNP A C 0.1401 22 135 0.0233 1.9254059007394006E-02
2L_4268108_SNP T G 0.1027 15 131 0.9204 9.1583561539386382E-01
2L_4268214_DEL C CAC 0.4236 61 83 0.6751 6.5664409405178836E-01
2L_4268219_SNP A G 0.07547 12 147 0.3658 3.6004401416803522E-01
2L_4268312_SNP A G 0.075 12 148 0.4713 4.6280725304670245E-01
2L_4268322_SNP T C 0.1083 17 140 0.8269 8.2198954965337945E-01
2L_4268538_SNP A G 0.3442 53 101 0.2945 2.7760761104953779E-01
2L_4268567_SNP A C 0.15 24 136 0.7719 7.6721183373541813E-01
2L_4268571_DEL G GCTA 0.1282 20 136 0.5918 5.8265194309276636E-01
2L_4268645_SNP T C 0.2532 39 115 0.2728 2.5758650379909076E-01
2L_4268760_SNP C G 0.1325 20 131 0.03594 2.7933250709336097E-02
2L_4268888_SNP T C 0.1329 21 137 0.3349 3.2118456444029508E-01
2L_4268899_SNP A G 0.09494 15 143 0.3812 3.6771841075243394E-01
2L_4268900_SNP A G 0.1195 19 140 0.6951 6.8917391864791522E-01
2L_4268916_SNP T C 0.1346 21 135 0.4094 3.9501120016146574E-01
2L_4268923_SNP A C 0.1132 18 141 0.6918 6.8532903452668736E-01
2L_4268929_SNP A G 0.1401 22 135 0.5898 5.7851997001651223E-01
2L_4268932_SNP C A 0.15 24 136 0.5995 5.9132384597658327E-01
2L_4268947_SNP T C 0.1187 19 141 0.6184 6.1155479466754226E-01
2L_4268995_SNP T C 0.1562 25 135 0.6434 6.3622875160343417E-01
2L_4269000_SNP T C 0.1572 25 134 0.6554 6.4763103797140287E-01
2L_4269001_SNP G T 0.1562 25 135 0.6434 6.3622875160343417E-01
2L_4269009_SNP T A 0.1456 23 135 0.865 8.6210133386343868E-01
2L_4269046_SNP T C 0.4643 65 75 0.3138 2.8057137012117894E-01
2L_4269195_SNP C T 0.1879 28 121 0.6793 6.6845206534595536E-01
2L_4269235_SNP C G 0.08805 14 145 0.7531 7.4690802294348857E-01
2L_4269305_DEL A AT 0.09677 15 140 0.7773 7.7059622234072167E-01
2L_4269308_SNP G T 0.09677 15 140 0.7773 7.7059622234072167E-01
2L_4269359_SNP C G 0.2922 45 109 0.9775 9.7663324712227584E-01
2L_4269372_SNP C T 0.075 12 148 0.7851 7.8120112471864700E-01
2L_4269502_SNP T C 0.06494 10 144 0.8462 8.5577584565922915E-01
2L_4269514_SNP G T 0.09272 14 137 0.172 1.5090523625839092E-01
2L_4269528_SNP T C 0.09938 16 145 0.4338 4.2613904050827400E-01
2L_4269533_SNP C T 0.1582 25 133 0.4007 3.9154000488835805E-01
2L_4269617_SNP T C 0.1192 18 133 0.5896 5.7803866646713176E-01
2L_4269634_SNP C T 0.05594 8 135 0.6466 6.2478799300851806E-01
2L_4269723_SNP G C 0.121 19 138 0.8181 8.1642021787099484E-01
2L_4269841_SNP A G 0.2897 42 103 0.2955 2.7211881161666795E-01
2L_4269845_SNP T C 0.3946 58 89 0.5243 4.9894779323841698E-01
2L_4270048_SNP C T 0.1911 30 127 0.3188 3.0634806937726644E-01
2L_4270049_SNP G A 0.1935 30 125 0.3528 3.3936014400094638E-01
2L_4270051_SNP G C 0.1812 29 131 0.5343 5.2530496901200796E-01
2L_4270065_SNP A G 0.4901 74 77 0.4143 3.9252126740287163E-01
2L_4270091_SNP C T 0.2745 42 111 0.2162 1.9913677338326818E-01
2L_4270249_SNP C T 0.3974 60 91 0.7166 7.0501198807789278E-01
2L_4270255_INS TT T 0.08974 14 142 0.282 2.7114283899454172E-01
2L_4270256_INS TA C 0.1569 24 129 0.8687 8.6753224954123009E-01
2L_4270267_SNP C T 0.2414 35 110 0.07607 6.0811434866193198E-02
2L_4270277_SNP T G 0.4795 70 76 0.2564 2.2986067675978294E-01
2L_4270279_SNP G T 0.08917 14 143 0.7338 7.3110841998845655E-01
2L_4270318_INS C TA 0.4295 64 85 0.9841 9.8325572293087826E-01
2L_4270403_SNP T A 0.415 61 86 0.2692 2.4295364357510729E-01
2L_4270415_SNP G A 0.3403 49 95 0.6237 6.0422768961717266E-01
2L_4270438_SNP C T 0.1709 27 131 0.747 7.4008942389817511E-01
2L_4270503_SNP T C 0.09697 16 149 0.101 9.8385721885431821E-02
2L_4270594_SNP G C 0.05625 9 151 0.5625 5.5426869745014373E-01
2L_4271128_SNP G T 0.08228 13 145 0.7009 6.9367694073148167E-01
2L_4271201_SNP A T 0.46 69 81 0.1809 1.5971341617058843E-01
2L_4271202_SNP A C 0.4203 58 80 0.4403 4.2125115906816935E-01
2L_4271232_SNP T G 0.1358 22 140 0.4728 4.6543679573939956E-01
2L_4271244_SNP G A 0.1258 20 139 0.6503 6.4381235786680180E-01
2L_4271258_SNP T G 0.1313 21 139 0.5505 5.4316312749683626E-01
2L_4271259_DEL A AGT 0.1321 21 138 0.5506 5.4190606528279051E-01
2L_4271275_SNP C G 0.3935 61 94 0.2851 2.6941111065522860E-01
2L_4271282_DEL A ATTGATTCGATTTTGCATA 0.05521 9 154 0.005656 5.0414391633873549E-03
2L_4271285_SNP A G 0.1319 19 125 0.8194 8.1334740088732504E-01
2L_4271294_SNP A T 0.09589 14 132 0.8424 8.3807400359716966E-01
2L_4271302_INS TA T 0.1373 21 132 0.5807 5.6526214090055249E-01
2L_4271304_SNP A G 0.4155 59 83 0.5302 4.9814396725221199E-01
2L_4271305_SNP G T 0.4155 59 83 0.5302 4.9814396725221199E-01
2L_4271309_SNP G A 0.3082 45 101 0.3211 2.9017689556592363E-01
2L_4271323_SNP T A 0.3046 46 105 0.3253 3.0208030095730176E-01
2L_4271333_SNP T G 0.3092 47 105 0.3198 2.9819111609767301E-01
2L_4271547_INS ACATA A 0.07299 10 127 0.2137 1.8087743305710569E-01
2L_4271560_SNP A G 0.4564 68 81 0.2161 2.0297860043020244E-01
2L_4271645_SNP C A 0.3419 53 102 0.7974 7.9107428733104301E-01
2L_4271647_SNP A T 0.09494 15 143 0.2189 2.0974617450245758E-01
2L_4271665_SNP T C 0.2961 45 107 0.547 5.3734895556917139E-01
2L_4271677_SNP T C 0.1076 17 141 0.3898 3.7683364841605216E-01
2L_4271682_SNP T C 0.1529 24 133 0.4478 4.3948305646906893E-01
2L_4271690_SNP T C 0.3878 57 90 0.3339 3.1357229338800519E-01
2L_4271691_SNP T C 0.1282 20 136 0.3373 3.2731308702564432E-01
2L_4271730_SNP G A 0.3816 58 94 0.1704 1.5328455196858393E-01
2L_4271732_SNP T G 0.1384 22 137 0.2117 2.0305257851579550E-01
2L_4271748_SNP T A 0.1056 17 144 0.3242 3.1738381891949952E-01
2L_4271762_SNP T A 0.1304 21 140 0.6116 6.0588340905400462E-01
2L_4271763_INS TC T 0.125 20 140 0.5732 5.6590561257815253E-01
2L_4271766_SNP T C 0.1304 21 140 0.6116 6.0588340905400462E-01
2L_4271767_SNP A G 0.1195 19 140 0.6344 6.2709500057269452E-01
2L_4271769_SNP T A 0.1304 21 140 0.6116 6.0588340905400462E-01
2L_4271775_SNP A G 0.1304 21 140 0.6116 6.0588340905400462E-01
2L_4271783_SNP T C 0.09375 15 145 0.2788 2.7123821618358468E-01
2L_4271784_SNP G T 0.1313 21 139 0.624 6.1767306631193319E-01
2L_4271794_SNP A C 0.1104 17 137 0.6436 6.3089143719247265E-01
2L_4271800_SNP A G 0.125 20 140 0.6363 6.2979646422192381E-01
2L_4271883_SNP C A 0.4759 69 76 0.1085 8.8291406073203182E-02
2L_4271911_SNP G A 0.05063 8 150 0.6397 6.3355071079465408E-01
2L_4271986_SNP A G 0.1338 21 136 0.4466 4.4216131738217557E-01
2L_4272021_SNP T C 0.1098 18 146 0.6846 6.8159708905299154E-01
2L_4272291_SNP A T 0.4079 62 90 0.6359 6.2520541854452194E-01
2L_4272336_SNP T G 0.08075 13 148 0.7092 7.0491790192821047E-01
2L_4272565_SNP T C 0.4626 68 79 0.2258 2.0587306512989900E-01
2L_4272665_SNP T A 0.06211 10 151 0.8636 8.6219130076422035E-01
2L_4272678_SNP A T 0.1987 30 121 0.324 3.0418479726468850E-01
2L_4272819_SNP T C 0.125 20 140 0.2915 2.8165322195150266E-01
2L_4272824_SNP A T 0.3092 47 105 0.7351 7.2448983955381818E-01
2L_4272884_SNP T C 0.1355 21 134 0.5357 5.3191982174455354E-01
2L_4272891_SNP T C 0.1656 26 131 0.5095 4.9647537791490348E-01
2L_4272903_SNP T G 0.0559 9 152 0.5791 5.7298902723309952E-01
2L_4272937_SNP G A 0.2876 44 109 0.2118 1.9337739081873195E-01
2L_4272940_SNP T C 0.08974 14 142 0.9064 9.0336130541341053E-01
2L_4272948_SNP A C 0.1203 19 139 0.8865 8.8591542256413436E-01
2L_4272976_SNP T A 0.1401 22 135 0.6462 6.3703323894906005E-01
2L_4273019_SNP C G 0.05263 8 144 0.6362 6.2175293825908828E-01
2L_4273033_SNP G A 0.2566 39 113 0.2162 2.0196243614689557E-01
2L_4273070_SNP T G 0.338 48 94 0.2294 2.0022393464627397E-01
2L_4273086_SNP G T 0.473 70 78 0.2643 2.3985806258240772E-01
2L_4273094_SNP A G 0.3514 52 96 0.837 8.3114005337391050E-01
2L_4273097_SNP A T 0.3333 49 98 0.5356 5.1450938148586323E-01
2L_4273106_SNP T G 0.2434 37 115 0.8217 8.1544045843933632E-01
2L_4273111_SNP T C 0.1083 17 140 0.4219 4.0941799718420313E-01
2L_4273144_INS G GAG 0.4825 69 74 0.4778 4.5364769605414856E-01
2L_4273168_SNP T G 0.2157 33 120 0.917 9.1401359032857332E-01
2L_4273170_SNP A G 0.2171 33 119 0.9257 9.2279596834237598E-01
2L_4273300_SNP G A 0.1373 21 132 0.9836 9.8306852022797120E-01
2L_4273333_SNP T G 0.1187 19 141 0.6707 6.6482264144988423E-01
2L_4273352_SNP T G 0.1242 20 141 0.6692 6.6316563662539962E-01
2L_4273399_SNP G A 0.457 69 82 0.1903 1.6833532885374769E-01
2L_4273554_SNP C T 0.3046 46 105 0.6187 6.0205212369506644E-01
2L_4273555_SNP G A 0.3067 46 104 0.6517 6.3592780838948948E-01
2L_4273558_INS GGTTCCTAAATGTGT G 0.3154 47 102 0.6881 6.7319699352476814E-01
2L_4273591_SNP A G 0.08025 13 149 0.541 5.3432574783821352E-01
2L_4273640_SNP T A 0.05556 9 153 0.4576 4.5067193448705545E-01
2L_4273693_SNP T C 0.4768 72 79 0.9458 9.4320410124933662E-01
2L_4273700_SNP T A 0.3709 56 95 0.0849 7.8054888340421902E-02
2L_4273703_SNP C G 0.1346 21 135 0.06387 5.5944987651728499E-02
2L_4273712_SNP A G 0.4636 70 81 0.4934 4.7403658297063866E-01
2L_4273725_SNP G C 0.4771 73 80 0.8151 8.0715022917069956E-01
2L_4273735_SNP T A 0.3585 57 102 0.1251 1.1729158859421607E-01
2L_4273819_SNP G A 0.1195 19 140 0.2723 2.6181497654441543E-01
2L_4273984_SNP C T 0.1329 21 137 0.4107 3.9848666232765462E-01
2L_4274099_SNP A G 0.06962 11 147 0.1891 1.7704983638804461E-01
2L_4274106_SNP T C 0.07547 12 147 0.2737 2.6142929253034120E-01
2L_4274107_SNP A G 0.06962 11 147 0.1627 1.5173759582472879E-01
2L_4274110_SNP C G 0.1329 21 137 0.6152 6.0694010156893008E-01
2L_4274120_SNP G A 0.2803 44 113 0.3495 3.3511636597788363E-01
2L_4274153_SNP G T 0.3636 56 98 0.7961 7.8803988779090739E-01
2L_4274160_SNP A T 0.07843 12 141 0.8758 8.7119150044739913E-01
2L_4274166_SNP T C 0.3636 56 98 0.5974 5.8243447277227922E-01
2L_4274175_INS TC T 0.05921 9 143 0.8545 8.4881765359331596E-01
2L_4274176_INS T TT 0.3882 59 93 0.2494 2.2853433260246803E-01
2L_4274182_DEL TTTCCGAATTAAAAGAG T 0.4118 63 90 0.7496 7.3994212394341807E-01
2L_4274208_SNP A T 0.2642 42 117 0.4479 4.4123276800414768E-01
2L_4274210_SNP T C 0.06289 10 149 0.3125 3.0139955315819655E-01
2L_4274269_DEL C CC 0.2483 37 112 0.9401 9.3685307802222673E-01
2L_4274283_SNP G C 0.2416 36 113 0.7882 7.7851782104835854E-01
2L_4274284_SNP C T 0.2517 38 113 0.9248 9.2130513487500565E-01
2L_4274365_SNP G C 0.1447 23 136 0.2688 2.5768722492072071E-01
2L_4274464_SNP A T 0.4867 73 77 0.1985 1.7712184540378950E-01
2L_4274760_SNP A C 0.4706 72 81 0.01908 1.7967589949690287E-02
2L_4274762_SNP A C 0.4932 72 74 0.0504 3.8971615111264235E-02
2L_4274809_SNP A G 0.06173 10 152 0.3823 3.7532725016837243E-01
2L_4274811_SNP G A 0.2532 40 118 0.0287 2.4583028479406823E-02
2L_4274893_SNP G C 0.1579 24 128 0.1128 9.8548124523325176E-02
2L_4275037_SNP C G 0.07051 11 145 0.4003 4.2911363850658923E-01
2L_4275038_SNP G C 0.1154 18 138 0.0552 4.7272056965625128E-02
2L_4275109_SNP G A 0.3399 52 101 0.7641 7.5654704289517860E-01
2L_4275126_DEL G GTTTTCCCCAACTACACGACTCGGTGTGCCCG 0.07051 11 145 0.1681 1.5622740217966968E-01
2L_4275129_SNP C T 0.07746 11 131 0.5402 5.2352612651915331E-01
2L_4275140_SNP C T 0.3139 43 94 0.5494 5.2673587191457516E-01
2L_4275308_SNP A G 0.3882 59 93 0.2538 2.3272826972451566E-01
2L_4275367_SNP C G 0.2649 40 111 0.5167 5.0160150245123614E-01
2L_4275473_SNP T G 0.443 70 88 0.06502 5.7811550247543149E-02
2L_4275480_SNP A G 0.1104 18 145 0.3706 3.6404283009105376E-01
2L_4275495_SNP T G 0.05625 9 151 0.3937 3.8370341702152477E-01
2L_4275515_SNP T A 0.09317 15 146 0.5529 5.4631160019049219E-01
2L_4275671_SNP T C 0.0559 9 152 0.006696 5.8326833937158117E-03
2L_4275702_SNP T C 0.1173 19 143 0.8602 8.5831345624755140E-01
2L_4275787_SNP A G 0.125 20 140 0.6698 6.6393835916530919E-01
2L_4275970_SNP A G 0.2089 33 125 0.334 3.2106125796008445E-01
2L_4276028_SNP T G 0.08861 14 144 0.1848 1.7403498587604194E-01
2L_4276069_SNP A C 0.1258 20 139 0.7201 7.1706814526604989E-01
2L_4276079_SNP A C 0.07639 11 133 0.3314 3.3891102234821924E-01
2L_4276167_SNP A T 0.06329 10 148 0.2679 2.5448353877352126E-01
2L_4276194_DEL T TTGGAGCTGCCAATTGTCAT 0.08228 13 145 0.2863 2.7292454910974673E-01
2L_4276266_SNP A T 0.1793 26 119 0.08723 1.0734643234758134E-01
2L_4276270_SNP T C 0.1192 18 133 0.2237 2.1262110880726903E-01
2L_4276300_SNP A G 0.07643 12 145 0.02105 1.7330293293498635E-02
2L_4276336_SNP T C 0.1026 16 140 0.4381 4.2565437795492533E-01
2L_4276509_SNP T A 0.3882 59 93 0.4963 4.7716717733390313E-01
2L_4276537_SNP C T 0.121 19 138 0.7313 7.2362811071483857E-01
2L_4276547_SNP A G 0.05031 8 151 0.3985 3.8622291257046903E-01
2L_4276571_SNP A T 0.06707 11 153 0.005543 5.0572779313001670E-03
2L_4276584_SNP A C 0.1 16 144 0.2653 2.5481201378310658E-01
2L_4276593_SNP T A 0.2081 31 118 0.001307 7.2398633029367612E-04
2L_4276602_SNP A C 0.05521 9 154 0.004095 3.6427003616114999E-03
2L_4276631_SNP C T 0.1765 27 126 0.07906 7.1785044433857761E-02
2L_4276638_SNP C T 0.1765 27 126 0.1012 8.7628323139230746E-02
2L_4276645_DEL T TA 0.1187 19 141 0.1816 1.7176876921052620E-01
2L_4276647_SNP G C 0.129 20 135 0.2516 2.3612790107890247E-01
2L_4276672_INS AA A 0.1007 15 134 0.2842 2.5880744236285536E-01
2L_4276678_SNP G A 0.2434 37 115 0.06531 5.3430023546940292E-02
2L_4276703_SNP C T 0.2105 32 120 0.1783 1.6005828195062721E-01
2L_4276707_SNP G C 0.09804 15 138 0.2119 1.9323433871472373E-01
2L_4276709_SNP C T 0.09804 15 138 0.2119 1.9323433871472373E-01
2L_4276712_SNP T C 0.2157 33 120 0.1656 1.5890451326443045E-01
2L_4276713_SNP T G 0.4379 67 86 0.3903 3.7332436685224790E-01
2L_4276727_SNP C T 0.1039 16 138 0.2483 2.3033412100282014E-01
2L_4276737_SNP A G 0.4408 67 85 0.504 4.8975112837411039E-01
2L_4276924_SNP A C 0.3935 61 94 0.9234 9.2058630867036328E-01
2L_4276934_SNP T C 0.2252 34 117 0.2563 2.3588390792417979E-01
2L_4276947_SNP A G 0.3487 53 99 0.7113 7.0033223485512419E-01
2L_4276960_SNP T C 0.3766 58 96 0.6946 6.8409974139704932E-01
2L_4276967_SNP T G 0.4079 62 90 0.8556 8.4952509662438225E-01
2L_4277009_SNP C G 0.1677 26 129 0.3835 3.6826889891814796E-01
2L_4277037_SNP A T 0.05488 9 155 0.2661 2.6126886612128530E-01
2L_4277154_SNP T A 0.2436 38 118 0.6812 6.7110321748892376E-01
2L_4277174_SNP T C 0.1788 27 124 0.7341 7.2348543785589303E-01
2L_4277236_SNP T G 0.2244 35 121 0.1419 1.3032613624031264E-01
2L_4277267_SNP G C 0.2671 39 107 0.3827 3.5719377573228639E-01
2L_4277271_SNP A G 0.4755 68 75 0.2905 2.6056557669208924E-01
2L_4277306_SNP T G 0.2945 43 103 0.3978 3.7077440920196558E-01
2L_4277440_SNP A T 0.3158 48 104 0.4437 4.2833418406365298E-01
2L_4277441_SNP A C 0.3101 49 109 0.4244 4.1650223226495708E-01
2L_4277446_SNP T A 0.1812 27 122 0.4974 4.8250225671425628E-01
2L_4277456_SNP T A 0.4275 59 79 0.6891 6.7770029187769198E-01
2L_4277505_SNP T G 0.1818 28 126 0.6554 6.4398704676924434E-01
2L_4277516_SNP A G 0.3182 49 105 0.2788 2.6267224358915153E-01
2L_4277661_SNP C T 0.3117 48 106 0.4034 3.8688694451372418E-01
2L_4277675_SNP T C 0.1097 17 138 0.6704 6.6298006198216686E-01
2L_4277676_SNP A G 0.1429 22 132 0.6712 6.6006683127801857E-01
2L_4277685_SNP T A 0.1006 16 143 0.9137 9.1165655331964857E-01
2L_4277690_SNP C T 0.245 37 114 0.6321 6.1832067754227937E-01
2L_4277779_SNP A G 0.1634 25 128 0.4401 4.2283971451234159E-01
2L_4277785_SNP A T 0.07975 13 150 0.1405 1.3512559011468039E-01
2L_4277786_SNP A G 0.08025 13 149 0.1498 1.5284776513543397E-01
2L_4277801_SNP C T 0.3856 59 94 0.8544 8.4909584183013975E-01
2L_4277819_SNP T C 0.0828 13 144 0.1302 1.1872375770263432E-01
2L_4277914_SNP T C 0.06918 11 148 0.7845 7.7945349400227415E-01
2L_4277946_DEL CC C 0.3623 50 88 0.8714 8.6352158028593662E-01
2L_4278033_SNP T G 0.3784 56 92 0.4588 4.3696548295849424E-01
2L_4278051_SNP T G 0.3399 52 101 0.3024 2.8229135173634679E-01
2L_4278078_SNP T A 0.1731 27 129 0.8375 8.3223172116910127E-01
2L_4278120_SNP A G 0.1908 29 123 0.5388 5.2146653760332451E-01
2L_4278145_SNP T C 0.1218 19 137 0.4588 4.4309071300465330E-01
2L_4278152_SNP T C 0.1161 18 137 0.423 4.0538911004061029E-01
2L_4278165_SNP A G 0.4065 63 92 0.7959 7.8910434164652554E-01
2L_4278171_SNP T C 0.2102 33 124 0.9158 9.1334549056195502E-01
2L_4278204_SNP A C 0.2053 31 120 0.6346 6.1785230917375511E-01
2L_4278219_SNP G A 0.255 38 111 0.9316 9.2845180690831930E-01
2L_4278240_SNP G A 0.1731 27 129 0.6855 6.7515804884783048E-01
2L_4278249_SNP C T 0.4257 63 85 0.9242 9.1998527036259015E-01
2L_4278264_SNP C T 0.2026 31 122 0.559 5.4314655868424322E-01
2L_4278380_SNP T C 0.2078 32 122 0.8184 8.1118983063712380E-01
2L_4278440_SNP G T 0.3165 50 108 0.8339 8.3219167046248410E-01
2L_4278531_SNP T G 0.2789 41 106 0.8148 8.0281274906677713E-01
2L_4278546_SNP C G 0.4207 61 84 0.8702 8.6200565253483852E-01
2L_4278602_SNP C T 0.3472 50 94 0.6285 6.0833039325133642E-01
2L_4278605_SNP G C 0.3113 47 104 0.8815 8.7645276628145341E-01
2L_4278666_SNP A G 0.1711 26 126 0.4003 3.7926325797620264E-01
2L_4278697_SNP A G 0.05732 9 148 0.9598 9.5865556954644360E-01
2L_4278702_SNP C T 0.2143 33 121 0.9798 9.7922491054657113E-01
2L_4278705_SNP T A 0.2143 33 121 0.8473 8.4482463946490871E-01
2L_4278718_SNP G A 0.2065 32 123 0.8396 8.3356178314724416E-01
2L_4278719_SNP A G 0.2115 33 123 0.7802 7.7256619623604639E-01
2L_4278724_INS AAATTAGATGGAACATTCA A 0.2115 33 123 0.7802 7.7256619623604639E-01
2L_4278733_SNP T A 0.2115 33 123 0.7208 7.1136835038858814E-01
2L_4278741_SNP G A 0.2039 31 121 0.8214 8.1333187425687747E-01
2L_4278749_SNP G A 0.2418 37 116 0.9657 9.6420792812535860E-01
2L_4278761_SNP A G 0.2338 36 118 0.9024 8.9833789496174132E-01
2L_4278775_SNP G T 0.1974 30 122 0.9162 9.1218258823342468E-01
2L_4278778_SNP T C 0.1974 30 122 0.9882 9.8763144133180203E-01
2L_4278813_SNP A T 0.2323 36 119 0.7423 7.3269099798007664E-01
2L_4278858_SNP C T 0.06875 11 149 0.4057 3.9533029797874553E-01
2L_4278868_SNP T C 0.4671 71 81 0.9209 9.1851578615453588E-01
2L_4278870_SNP T A 0.0625 10 150 0.5856 5.7782761165499608E-01
2L_4278889_SNP T C 0.2549 39 114 0.9372 9.3441962840159054E-01
2L_4278907_SNP G A 0.2434 37 115 0.7607 7.5246204106040704E-01
2L_4278993_SNP G A 0.08125 13 147 0.7989 7.9567832999213717E-01
2L_4279017_SNP C T 0.4362 65 84 0.2787 2.5166326397305305E-01
2L_4279046_MNP TGG AAA 0.06707 11 153 0.6668 6.6343517368691374E-01
2L_4279057_SNP C T 0.2848 45 113 0.5649 5.5412320361592671E-01
2L_4279061_SNP T A 0.283 45 114 0.5494 5.3932462147097215E-01
2L_4279067_SNP G T 0.09524 14 133 0.6919 6.7413399071699120E-01
2L_4279069_SNP A T 0.08276 12 133 0.931 9.2722321554911225E-01
2L_4279070_SNP C A 0.09459 14 134 0.8014 7.9087843019114779E-01
2L_4279152_SNP A G 0.2025 32 126 0.5746 5.6400465415251810E-01
2L_4279196_SNP T C 0.1529 24 133 0.08893 8.0341427096816964E-02
2L_4279199_SNP T G 0.1509 24 135 0.08507 7.8293158012125705E-02
2L_4279235_SNP C G 0.2692 42 114 0.8064 8.0380019554770243E-01
2L_4279248_SNP T C 0.4444 68 85 0.8279 8.2094572426171597E-01
2L_4279294_SNP T C 0.2914 44 107 0.9227 9.1875666083574736E-01
2L_4279298_SNP C T 0.08075 13 148 0.761 7.6178123407465881E-01
2L_4279311_SNP A C 0.1111 18 144 0.909 9.0786976849244594E-01
2L_4279318_SNP T A 0.298 45 106 0.633 6.1739936704883980E-01
2L_4279334_SNP G T 0.4459 66 82 0.7911 7.7969120296517480E-01
2L_4279336_SNP T A 0.3007 46 107 0.937 9.3463038064367965E-01
2L_4279337_SNP C T 0.2051 32 124 0.7821 7.8170155500774363E-01
2L_4279401_SNP A T 0.2617 39 110 0.8426 8.3376714297808907E-01
2L_4279484_SNP G T 0.0566 9 150 0.5443 5.3411255831121518E-01
2L_4279567_SNP T C 0.3742 58 97 0.3264 3.1170439844721909E-01
2L_4279666_SNP G C 0.08075 13 148 0.7464 7.4195168461415872E-01
2L_4279745_SNP A C 0.05625 9 151 0.3904 3.8056486803637180E-01
2L_4279798_SNP G A 0.07051 11 145 0.8139 8.0786213408205743E-01
2L_4279818_DEL C CTCATCCCGTTC 0.234 33 108 0.7033 7.1292067477201670E-01
2L_4279849_SNP C T 0.05455 9 156 0.9359 9.3541098557489000E-01
2L_4279872_SNP G C 0.06211 10 151 0.5679 5.6325552132950618E-01
2L_4279887_SNP C T 0.2667 40 110 0.8965 8.9143837616311794E-01
2L_4280136_SNP T C 0.3673 54 93 0.7822 7.7247578766601666E-01
2L_4280176_SNP G A 0.09554 15 142 0.5419 5.3893943999180149E-01
2L_4280195_SNP C T 0.4306 62 82 0.919 9.1345143019003894E-01
2L_4280197_SNP A T 0.4336 62 81 0.9743 9.7247512413257153E-01
2L_4280223_SNP G T 0.1776 27 125 0.7269 7.1592084438429326E-01
2L_4280236_SNP G A 0.223 33 115 0.9702 9.6855566219732059E-01
2L_4280258_SNP T A 0.1806 28 127 0.7556 7.4759672112901232E-01
2L_4280260_SNP G A 0.1795 28 128 0.7484 7.4096236261523940E-01
2L_4280265_SNP C T 0.1146 18 139 0.8422 8.3783749334165070E-01
2L_4280268_SNP A G 0.08442 13 141 0.9656 9.6422130456939481E-01
2L_4280272_SNP C T 0.1795 28 128 0.7484 7.4096236261523940E-01
2L_4280283_SNP T A 0.1667 26 130 0.6869 6.7780629720312491E-01
2L_4280305_SNP T G 0.3381 47 92 0.8641 8.6697294831580440E-01
2L_4280313_SNP T C 0.05556 9 153 0.4683 4.6121492476184189E-01
2L_4280335_SNP C T 0.1772 28 130 0.4548 4.4237067543160180E-01
2L_4280363_SNP A G 0.08025 13 149 0.4545 4.4692144691441515E-01
2L_4280412_SNP G A 0.1579 24 128 0.8699 8.6583243163658863E-01
2L_4280435_INS AA A 0.4855 67 71 0.6511 6.6413086494448037E-01
2L_4280547_INS GT G 0.2 30 120 0.5164 4.9533389888841228E-01
2L_4280555_SNP A G 0.3097 48 107 0.6415 6.2901517751833391E-01
2L_4280558_SNP A T 0.2013 31 123 0.8141 8.0637674491238498E-01
2L_4280561_SNP A C 0.4305 65 86 0.8047 7.9503555540270388E-01
2L_4280585_SNP A G 0.0625 10 150 0.01106 9.8607635220865127E-03
2L_4280588_SNP C A 0.05128 8 148 0.005245 4.2713689456309843E-03
2L_4280592_SNP T C 0.3161 49 106 0.6979 6.8874393320375460E-01
2L_4280609_SNP T C 0.3418 54 104 0.5637 5.5310145301682445E-01
2L_4280639_SNP T C 0.05455 9 156 0.9562 9.5585085423932292E-01
2L_4280867_SNP C T 0.06211 10 151 0.5443 5.3788983884935271E-01
2L_4280956_SNP A C 0.3673 54 93 0.2996 2.8030569505154623E-01
2L_4280982_SNP T C 0.4834 73 78 0.1955 1.7925019595563352E-01
2L_4281004_SNP C T 0.3613 56 99 0.7881 7.8042895224109610E-01
2L_4281017_SNP T G 0.1409 21 128 0.5513 5.3837193219054646E-01
2L_4281049_SNP C T 0.1039 16 138 0.7641 7.5866335781128602E-01
2L_4281057_SNP A G 0.0974 15 139 0.7925 7.8772260661404858E-01
2L_4281086_SNP T A 0.1753 27 127 0.8136 8.0897033026205778E-01
2L_4281093_SNP T A 0.3182 49 105 0.6038 5.8969971981527647E-01
2L_4281124_DEL GATGTAGTTTGACTTTG G 0.4899 73 76 0.47 4.5076677936089615E-01
2L_4281146_SNP T C 0.2092 32 121 0.285 2.6689210523044782E-01
2L_4281239_SNP T C 0.2353 36 117 0.7966 7.8833548651319840E-01
2L_4281253_SNP C G 0.329 51 104 0.399 3.8433884502869020E-01
2L_4281304_SNP A G 0.07595 12 146 0.9103 9.0825358165208603E-01
2L_4281327_SNP G A 0.05521 9 154 0.1916 1.8559075390451207E-01
2L_4281386_SNP A G 0.09459 14 134 0.565 5.4115041664295749E-01
2L_4281490_SNP T C 0.4868 74 78 0.5853 5.6905470597870078E-01
2L_4281520_SNP G A 0.4497 67 82 0.7258 7.1246589099190571E-01
2L_4281620_SNP G C 0.3642 55 96 0.4852 4.7017634287942678E-01
2L_4281653_SNP T A 0.08553 13 139 0.5786 5.6260054066436793E-01
2L_4281698_SNP G A 0.09877 16 146 0.4972 4.9475608507993973E-01
2L_4281766_SNP G A 0.1384 22 137 0.1809 1.7221203976676602E-01
2L_4281814_SNP A G 0.1456 23 135 0.119 1.0871737169068452E-01
2L_4281815_INS TTTGT T 0.2171 33 119 0.2604 2.4418184619369121E-01
2L_4281968_SNP T A 0.0566 9 150 0.5907 5.8276909694424917E-01
2L_4282020_SNP A G 0.06329 10 148 0.4012 3.8949695144349750E-01
2L_4282028_SNP A T 0.08589 14 149 0.7959 7.9319272391383477E-01
2L_4282031_SNP G C 0.06369 10 147 0.403 3.8979375476458145E-01
2L_4282036_INS T TT 0.05063 8 150 0.3951 3.8410211993757515E-01
2L_4282079_SNP T G 0.05521 9 154 0.6926 6.8943061112459680E-01
2L_4282118_SNP C T 0.08667 13 137 0.3805 3.7080604776210113E-01
2L_4282119_SNP T C 0.08667 13 137 0.4379 4.1743012658816792E-01
2L_4282121_SNP T G 0.08609 13 138 0.4291 4.0970900932441323E-01
2L_4282250_SNP G A 0.1824 29 130 0.3733 3.6299136474859450E-01
2L_4282272_SNP A G 0.2418 37 116 0.9752 9.7422830540417915E-01
2L_4282319_SNP T C 0.2288 35 118 0.7307 7.2017143513728810E-01
2L_4282402_SNP A T 0.2323 36 119 0.5323 5.2003841206627177E-01
2L_4282404_SNP C T 0.4133 62 88 0.8996 8.9668002102517486E-01
2L_4282491_SNP A G 0.4737 72 80 0.2662 2.4698716816792277E-01
2L_4282497_SNP A G 0.1871 29 126 0.5641 5.5418605335098237E-01
2L_4282553_SNP T A 0.1646 26 132 0.525 5.1613660491675539E-01
2L_4282687_SNP A T 0.1006 16 143 0.5244 5.1557045182677985E-01
2L_4282691_SNP C A 0.2895 44 108 0.6867 6.7542824407983826E-01
2L_4282713_SNP A G 0.2171 33 119 0.446 4.2723345568161397E-01
2L_4282714_SNP A G 0.2208 34 120 0.501 4.8541915180305295E-01
2L_4282760_SNP T G 0.2026 31 122 0.2883 2.6772427405585109E-01
2L_4282795_SNP T A 0.2781 42 109 0.999 9.9898216475535773E-01
2L_4282798_SNP C T 0.3013 47 109 0.683 6.7600981524776294E-01
2L_4282802_SNP T G 0.2662 41 113 0.8861 8.8280457827188852E-01
2L_4282809_SNP G A 0.2961 45 107 0.9236 9.2005092738255667E-01
2L_4282822_SNP A C 0.2867 43 107 0.7912 7.8296005225730769E-01
2L_4282829_SNP T A 0.2968 46 109 0.8993 8.9550229108509671E-01
2L_4282844_SNP G A 0.2966 43 102 0.05524 4.2908268892330931E-02
2L_4282853_SNP A T 0.06944 10 134 0.4593 4.3562644299898845E-01
2L_4282888_SNP T G 0.4671 71 81 0.393 3.7302392268736539E-01
2L_4282899_SNP G T 0.2925 43 104 0.1577 1.3857932121014815E-01
2L_4283081_SNP C A 0.3958 57 87 0.1875 1.6023420790430554E-01
2L_4283088_SNP C T 0.2628 41 115 0.09136 8.2712835422270176E-02
2L_4283287_SNP C T 0.06803 10 137 0.7408 7.2826858052211463E-01
2L_4283365_SNP T G 0.1013 16 142 0.8725 8.7002275842972199E-01
2L_4283500_INS G GCG 0.4933 74 76 0.7473 7.3661924346769492E-01
2L_4283611_SNP A G 0.1429 21 126 0.06891 6.0366921871768175E-02
2L_4283687_SNP T A 0.1517 22 123 0.7476 7.3146746807931784E-01
2L_4283715_SNP G A 0.1419 22 133 0.2363 2.2011185611615203E-01
2L_4283791_SNP T A 0.1883 29 125 0.1932 1.7811908322351822E-01
2L_4283807_SNP A G 0.05263 8 144 0.7634 7.5378421378085769E-01
2L_4283862_SNP G A 0.4314 66 87 0.9851 9.8449850109030823E-01
2L_4283888_SNP T A 0.351 53 98 0.2568 2.4383583541499865E-01
2L_4283890_SNP C G 0.2993 44 103 0.3739 3.5575585514293984E-01
2L_4283920_SNP A T 0.4079 62 90 0.4379 4.2705852692486757E-01
2L_4283933_SNP A T 0.4118 63 90 0.4474 4.3755038842112493E-01
2L_4283941_SNP T C 0.1169 18 136 0.6335 6.2212620477607228E-01
2L_4283986_SNP C A 0.09934 15 136 0.6878 6.7911079781804984E-01
2L_4283989_SNP A G 0.1032 16 139 0.6607 6.5150488876756896E-01
2L_4284000_SNP G A 0.1242 19 134 0.6688 6.5829130711479056E-01
2L_4284001_SNP G T 0.4384 64 82 0.9404 9.3686023738089796E-01
2L_4284025_DEL CGTTGAAAATATTA C 0.4564 68 81 0.6526 6.3511128143789963E-01
2L_4284042_SNP C G 0.4286 63 84 0.5156 4.9181244370119270E-01
2L_4284211_SNP T C 0.2414 35 110 0.2881 2.6270359151583500E-01
2L_4284376_SNP A T 0.1948 30 124 0.612 6.0542455437097575E-01
2L_4284380_SNP G A 0.4667 70 80 0.9683 9.6691970904735802E-01
2L_4284388_SNP A C 0.1366 22 139 0.5368 5.3566184708759457E-01
2L_4284531_SNP G T 0.2368 36 116 0.8643 8.5806382737987041E-01
2L_4284550_SNP C G 0.09091 14 140 0.8061 7.9903868823453161E-01
2L_4284560_SNP A C 0.4258 66 89 0.7997 7.9280040801256069E-01
2L_4284580_SNP T C 0.1592 25 132 0.6125 6.0133012880992398E-01
2L_4284942_DEL A AA 0.09272 14 137 0.9337 9.3085273305502647E-01
2L_4285096_SNP G T 0.411 60 86 0.5058 4.9309683715290920E-01
2L_4285100_DEL A AAATGTCGATATACTCTAAAT 0.1465 23 134 0.8955 8.9300135321547347E-01
2L_4285132_SNP G C 0.4933 74 76 0.6595 6.7558258033119589E-01
2L_4285217_SNP T C 0.2781 42 109 0.4803 4.6156268777485809E-01
2L_4285236_SNP C A 0.07547 12 147 0.9801 9.8012250000161583E-01
2L_4285242_SNP T C 0.08387 13 142 0.7425 7.3372841492007934E-01
2L_4285249_SNP T A 0.2961 45 107 0.2706 2.5121461813704582E-01
2L_4285308_SNP T G 0.1338 21 136 0.4403 4.2847953428240704E-01
2L_4285375_SNP A G 0.3197 47 100 0.7733 7.5972447187848013E-01
2L_4285389_SNP T C 0.3217 46 97 0.8338 8.2240789278946780E-01
2L_4285465_SNP C G 0.05488 9 155 0.5989 5.9515737356327625E-01
2L_4285556_SNP T C 0.4408 67 85 0.3208 2.9826351769429893E-01
2L_4285582_SNP C T 0.0679 11 151 0.8448 8.4222492498063795E-01
2L_4285596_SNP G A 0.0625 10 150 0.7287 7.2328381386549556E-01
2L_4285602_SNP A G 0.2308 36 120 0.4326 4.1697090288030103E-01
2L_4285759_DEL C CGCCTCTTGGCAGT 0.08176 13 146 0.3075 2.9840822861701022E-01
2L_4285774_DEL A ATTTATTCGAATATT 0.08176 13 146 0.3075 2.9840822861701022E-01
2L_4285847_INS CTCC C 0.3007 46 107 0.1479 1.3702659973927300E-01
2L_4285851_SNP T G 0.1553 25 136 0.5337 5.2603532760371341E-01
2L_4285890_SNP A G 0.329 51 104 0.3568 3.4214775346592852E-01
2L_4285895_SNP G A 0.3141 49 107 0.6869 6.7652300490423811E-01
2L_4285896_SNP T C 0.1 16 144 0.744 7.3939207912525085E-01
2L_4285938_SNP C T 0.2152 34 124 0.5179 5.0756677695034791E-01
2L_4286009_SNP G A 0.1146 18 139 0.1074 9.6811966572840635E-02
2L_4286011_SNP A G 0.1776 27 125 0.9856 9.8522491018239544E-01
2L_4286118_SNP A T 0.3377 51 100 0.8511 8.4460890328599880E-01
2L_4286195_SNP C T 0.2075 33 126 0.4105 3.9894346137095016E-01
2L_4286209_DEL G TAT 0.1572 25 134 0.1249 1.1756857243403829E-01
2L_4286212_DEL A ATA 0.1538 24 132 0.8611 8.5698233759681819E-01
2L_4286230_SNP C G 0.1709 27 131 0.4926 4.8019995685702699E-01
2L_4286231_SNP C T 0.3419 53 102 0.588 5.7625045904157268E-01
2L_4286252_SNP C T 0.1772 28 130 0.5494 5.3908755690259524E-01
2L_4286302_INS C CCG 0.3378 50 98 0.2379 2.1757643353623213E-01
2L_4286317_SNP C T 0.2138 34 125 0.8473 8.4340280245322841E-01
2L_4286320_SNP C T 0.2038 32 125 0.9225 9.2013478247636082E-01
2L_4286326_SNP G A 0.1313 21 139 0.7251 7.1934890256538697E-01
2L_4286354_SNP A T 0.2078 32 122 0.7904 7.8220010213382418E-01
2L_4286357_SNP A G 0.3816 58 94 0.4214 4.0134557795339798E-01
2L_4286403_SNP T G 0.3533 53 97 0.8533 8.4672883071432026E-01
2L_4286407_SNP T C 0.366 56 97 0.8935 8.8913936756157697E-01
2L_4286413_SNP C A 0.3618 55 97 0.8519 8.4532247506703895E-01
2L_4286723_SNP T C 0.2727 42 112 0.8672 8.6211864502567448E-01
2L_4286731_DEL G GT 0.4671 71 81 0.9573 9.5548286872940891E-01
2L_4286743_SNP T C 0.06098 10 154 0.8163 8.1433402443537894E-01
2L_4286776_DEL C CCATCTC 0.4485 61 75 0.6218 6.1868215233919843E-01
2L_4286909_SNP T A 0.1812 27 122 0.6029 5.8308970782439939E-01
2L_4286927_SNP A G 0.05263 8 144 0.5395 5.2130315686215045E-01
2L_4287156_SNP G C 0.1346 21 135 0.7295 7.2127506599737723E-01
2L_4287163_SNP T C 0.07453 12 149 0.6083 6.0153232907888610E-01
2L_4287223_SNP C T 0.1111 18 144 0.6813 6.7635645772312936E-01
2L_4287239_SNP T G 0.12 18 132 0.4724 4.5273030757311927E-01
2L_4287240_SNP A T 0.1208 18 131 0.4693 4.4803988646400827E-01
2L_4287241_SNP T A 0.1923 30 126 0.816 8.1075138938578162E-01
2L_4287256_SNP G C 0.1149 17 131 0.2399 2.1912162998542950E-01
2L_4287263_SNP C A 0.1216 18 130 0.09401 7.6633659340259772E-02
2L_4287283_SNP T C 0.3469 51 96 0.5528 5.3251614170529904E-01
2L_4287296_SNP G A 0.06494 10 144 0.9374 9.3492843144563953E-01
2L_4287310_SNP G A 0.08 12 138 0.869 8.6271869192214790E-01
2L_4287315_SNP C A 0.3655 53 92 0.4659 4.3992831916707087E-01
2L_4287319_SNP A T 0.3379 49 96 0.6837 6.6635365577873285E-01
2L_4287339_SNP T G 0.1132 18 141 0.2013 1.9421866064274562E-01
2L_4287341_INS AC A 0.2027 30 118 0.9309 9.3466005471986913E-01
2L_4287417_SNP G T 0.2384 36 115 0.9121 9.0838407160307144E-01
2L_4287424_SNP T G 0.474 73 81 0.9757 9.7504647194305061E-01
2L_4287496_SNP A G 0.05732 9 148 0.3808 3.6712393107453101E-01
2L_4287786_SNP T A 0.1589 24 127 0.4453 4.2380551509203135E-01
2L_4287863_SNP A G 0.2051 32 124 0.8675 8.6433821997621374E-01
2L_4287940_SNP A G 0.2422 39 122 0.3209 3.1305035059568354E-01
2L_4287943_DEL TG T 0.09494 15 143 0.8714 8.6824877134638578E-01
2L_4287958_SNP A T 0.09259 15 147 0.8523 8.4986498575356373E-01
2L_4288017_SNP T C 0.1338 21 136 0.2849 2.7580231858228677E-01
2L_4288041_SNP T G 0.2649 40 111 0.2249 2.0363675105253276E-01
2L_4288042_SNP T G 0.2667 40 110 0.2092 1.8666704210691931E-01
2L_4288053_SNP A G 0.2566 39 113 0.2473 2.2732326325777108E-01
2L_4288063_DEL C CC 0.1146 18 139 0.3813 3.7848381477169679E-01
2L_4288169_SNP A T 0.3356 50 99 0.3981 4.1579893635158061E-01
2L_4288252_SNP C T 0.05844 9 145 0.7364 7.2615934526796577E-01
2L_4288260_SNP C A 0.4631 69 80 0.9661 9.6444276155570918E-01
2L_4288316_INS A AACTTAAAGTTTCTCA 0.09286 13 127 0.3901 3.7343361817970444E-01
2L_4288336_SNP A G 0.08805 14 145 0.08173 7.5489776037782286E-02
2L_4288345_SNP G A 0.183 28 125 0.4409 4.2227476160670885E-01
2L_4288353_SNP C T 0.08696 14 147 0.106 1.0012452232857683E-01
2L_4288434_SNP A T 0.1019 16 141 0.9149 9.1267104319403491E-01
2L_4288736_DEL T TA 0.05732 9 148 0.8374 8.3264164502389681E-01
2L_4288776_SNP T C 0.239 38 121 0.06401 5.9079754597237320E-02
2L_4288973_SNP C T 0.4653 67 77 0.7459 7.2947882269353115E-01
2L_4288981_SNP T C 0.4865 72 76 0.8537 8.4619604274867410E-01
2L_4288983_SNP A G 0.4653 67 77 0.9881 9.8724072747494707E-01
2L_4289134_SNP C A 0.3893 58 91 0.1708 1.4862739527355873E-01
2L_4289152_SNP A C 0.4662 69 79 0.1 8.2714737911312411E-02
2L_4289359_SNP A C 0.1494 23 131 0.7379 7.2850916271119659E-01
2L_4289376_SNP T G 0.331 47 95 0.1509 1.3480596733574579E-01
2L_4289381_SNP T C 0.0875 14 146 0.2894 2.7854041272404673E-01
2L_4289491_SNP T C 0.1494 23 131 0.3182 3.0022815817692505E-01
2L_4289800_SNP A T 0.05488 9 155 0.03477 3.2890785128941710E-02
2L_4289811_DEL T TT 0.4085 58 84 0.4318 4.3263585796033177E-01
2L_4289868_SNP C T 0.1235 20 142 0.1191 1.1427968736705285E-01
2L_4289881_SNP A T 0.1299 20 134 0.3033 2.9810716112560565E-01
2L_4289882_SNP A T 0.06081 9 139 0.9393 9.4374355409414967E-01
2L_4289940_SNP A C 0.1234 19 135 0.3787 3.7275322475637229E-01
2L_4289968_SNP G T 0.0679 11 151 0.794 7.9633073522397246E-01
2L_4290045_SNP C A 0.3595 55 98 0.6037 5.9919835886603079E-01
2L_4290234_SNP T A 0.1842 28 124 0.4718 4.5179082631002720E-01
2L_4290443_SNP T C 0.4 58 87 0.7698 7.5455122718274026E-01
2L_4290444_SNP T C 0.06536 10 143 0.6603 6.4674924905873921E-01
2L_4290473_SNP T C 0.4221 65 89 0.9358 9.3339243841774455E-01
2L_4290485_SNP T C 0.4733 71 79 0.8085 7.9860647855878031E-01
2L_4290523_SNP T C 0.25 38 114 0.8865 8.8112631479797954E-01
2L_4290588_SNP A G 0.08642 14 148 0.9132 9.1195349195350006E-01
2L_4290606_SNP A T 0.06135 10 153 0.226 2.2345821734669991E-01
2L_4290662_SNP G A 0.1173 19 143 0.6101 6.0429409632804076E-01
2L_4290693_SNP G A 0.125 20 140 0.6726 6.6641663927006245E-01
2L_4290747_SNP A C 0.06748 11 152 0.7614 7.5871133772368160E-01
2L_4290845_SNP C T 0.3487 53 99 0.3897 3.6786785169214342E-01
2L_4291011_SNP G A 0.06098 10 154 0.1773 1.7276524869820198E-01
2L_4291012_DEL C CGGCCCATTAC 0.07895 12 140 0.0831 7.5758002109135955E-02
2L_4291057_SNP C T 0.2595 41 117 0.6347 6.2775306963644439E-01
2L_4291079_SNP C A 0.4091 63 91 0.3214 3.0324948529049933E-01
2L_4291104_SNP C A 0.2143 30 110 0.1488 1.5001541940967844E-01
2L_4291112_SNP G C 0.05263 8 144 0.9527 9.5064043354404737E-01
2L_4291227_SNP T C 0.1419 21 127 0.01639 2.2837879009044069E-02
2L_4291294_SNP T C 0.1709 27 131 0.4817 4.6962982826700583E-01
2L_4291441_DEL TAT T 0.4861 70 74 0.238 2.4482101276572288E-01
2L_4291499_SNP T A 0.4106 62 89 0.2306 2.1176842799869089E-01
2L_4291554_SNP G T 0.4416 68 86 0.2768 2.5939038928623714E-01
2L_4291576_SNP C G 0.1812 29 131 0.09708 9.0706607803536343E-02
2L_4291650_SNP T C 0.05128 8 148 0.827 8.2093929863297355E-01
2L_4291656_SNP T C 0.08176 13 146 0.1652 1.5757485399632276E-01
2L_4291660_SNP G T 0.0566 9 150 0.912 9.1045413863751334E-01
2L_4291703_SNP C G 0.1056 17 144 0.4309 4.2244346515500497E-01
2L_4291716_SNP A T 0.1456 23 135 0.9634 9.6597853447256221E-01
2L_4291754_SNP A G 0.1282 20 136 0.2506 2.3612241277676282E-01
2L_4291786_SNP A C 0.3267 49 101 0.6036 5.8534273109879420E-01
2L_4291799_SNP A G 0.125 20 140 0.3815 3.7121800075662381E-01
2L_4291800_SNP G A 0.1258 20 139 0.3795 3.6777161973991102E-01
2L_4291804_SNP T A 0.05521 9 154 0.2316 2.7012225879724316E-01
2L_4291808_SNP C T 0.183 28 125 0.02157 1.6725764358293347E-02
2L_4291818_SNP T G 0.1313 21 139 0.5065 4.9728388881041308E-01
2L_4291826_SNP C G 0.3595 55 98 0.5329 5.1644620238906747E-01
2L_4291830_SNP G A 0.3553 54 98 0.612 5.9735201007279093E-01
2L_4291834_SNP G A 0.3553 54 98 0.5695 5.5512844678693818E-01
2L_4291848_DEL A ACTAGGTTTTAAA 0.0625 10 150 0.8363 8.3334194593720978E-01
2L_4291864_SNP T C 0.0559 9 152 0.009087 7.8822005599032321E-03
2L_4291867_SNP A T 0.1859 29 127 0.2968 2.8126734761409022E-01
2L_4291898_SNP T C 0.4133 62 88 0.3636 3.4009092404700281E-01
2L_4291903_SNP C A 0.06623 10 141 0.8552 8.4804814999741951E-01
2L_4291912_SNP C A 0.1125 18 142 0.5347 5.2678582111587180E-01
2L_4291916_SNP A G 0.1069 17 142 0.5539 5.4504684475304477E-01
2L_4291928_SNP C A 0.1447 23 136 0.4764 4.7541637346539600E-01
2L_4291934_SNP C T 0.3312 51 103 0.6881 6.7698032223571469E-01
2L_4292052_SNP T C 0.4218 62 85 0.1103 9.3345126661877775E-02
2L_4292056_SNP G A 0.3312 52 105 0.04208 3.6506990856267518E-02
2L_4292108_SNP T A 0.1479 21 121 0.606 5.8951901712218069E-01
2L_4292150_SNP T G 0.4577 65 77 0.01177 8.8410665564403954E-03
2L_4292169_SNP T C 0.2579 41 118 0.06361 5.8135220094150002E-02
2L_4292200_SNP G C 0.4621 67 78 0.05493 4.1414107154941530E-02
2L_4292410_SNP C G 0.05405 8 140 0.7996 7.8985427240683759E-01
2L_4292454_SNP T C 0.0566 9 150 0.8754 8.7261060082968545E-01
2L_4292585_SNP T C 0.22 33 117 0.8953 8.9129629205969541E-01
2L_4292671_SNP A T 0.1484 23 132 0.6125 5.9978931238187827E-01
2L_4292727_INS AA A 0.0559 9 152 0.947 9.4605374939489406E-01
2L_4292732_SNP T G 0.3141 49 107 0.7982 7.9187491234148633E-01
2L_4292752_SNP A G 0.1656 26 131 0.7385 7.3077545640259589E-01
2L_4292762_SNP A T 0.4539 69 83 0.9288 9.2571645242470968E-01
2L_4292764_SNP C T 0.3097 48 107 0.8737 8.6897869574984021E-01
2L_4292781_SNP A C 0.4444 68 85 0.8429 8.3676384439534979E-01
2L_4292783_SNP G A 0.3291 52 106 0.8899 8.8671219918744193E-01
2L_4292788_SNP T G 0.4351 67 87 0.8827 8.7846888931680234E-01
2L_4292790_SNP C T 0.05844 9 145 0.5009 4.8417355002629070E-01
2L_4292804_INS AA A 0.4966 73 74 0.7738 7.6158937883623956E-01
2L_4292811_DEL T TG 0.06494 10 144 0.6403 6.2726201015742422E-01
2L_4292816_SNP T A 0.05882 9 144 0.5086 4.9107963009342970E-01
2L_4292820_SNP T C 0.06579 10 142 0.6579 6.4373982132042817E-01
2L_4292827_DEL G GATAAAAGG 0.06494 10 144 0.6403 6.2726201015742422E-01
2L_4292831_SNP T A 0.1143 16 124 0.6459 6.2861326754501978E-01
2L_4292838_SNP G T 0.4702 71 80 0.9861 9.8548216348785578E-01
2L_4292861_SNP A T 0.3643 51 89 0.8363 8.3129371151117470E-01
2L_4292876_SNP C G 0.2051 32 124 0.8086 8.0309888273030894E-01
2L_4292921_SNP T G 0.08589 14 149 0.8664 8.6460310342392066E-01
2L_4293094_DEL C CCTT 0.05696 9 149 0.8772 8.7379086390950578E-01
2L_4293337_DEL TT T 0.3088 42 94 0.378 3.3579760208147236E-01
2L_4293433_DEL T GG 0.05488 9 155 0.5276 5.2316941136539252E-01
2L_4293439_SNP G T 0.06098 10 154 0.6471 6.4350893994912017E-01
2L_4293700_SNP C T 0.2645 41 114 0.9314 9.2954280995705607E-01
2L_4294014_SNP T G 0.2585 38 109 0.9878 9.8711067011369591E-01
2L_4294028_SNP A C 0.1391 21 130 0.9584 9.5771503492007271E-01
2L_4294037_SNP A T 0.1484 23 132 0.7934 7.8650308491200238E-01
2L_4294043_DEL T TGGCCA 0.1592 25 132 0.7601 7.5349574725673474E-01
2L_4294050_SNP T G 0.1429 22 132 0.7846 7.7695693674363409E-01
2L_4294053_SNP T A 0.1538 24 132 0.642 6.3216251699641268E-01
2L_4294054_DEL T TGGCGTAGAGTCCGGGAAAAGCGGAGACAGAAAGT 0.09589 14 132 0.8714 8.6592950755569587E-01
2L_4294230_SNP T G 0.06667 11 154 0.5749 5.7201378219195675E-01
2L_4294243_SNP G A 0.1258 19 132 0.8607 8.5453868042365699E-01
2L_4294261_SNP C T 0.4422 65 82 0.5082 4.8149710122525702E-01
2L_4294288_SNP G A 0.06918 11 148 0.7233 7.1671528740060553E-01
2L_4294293_SNP T A 0.4752 67 74 0.4208 3.8637210462748184E-01
2L_4294312_SNP T C 0.4138 60 85 0.5809 5.5663166111143414E-01
2L_4294478_DEL G GAGG 0.09929 14 127 0.9499 9.4616668702019058E-01
2L_4294517_SNP G T 0.2917 42 102 0.8756 8.6761604690989902E-01
2L_4294524_SNP G C 0.05455 9 156 0.2924 2.8871496490251847E-01
2L_4294563_SNP T C 0.1296 21 141 0.8707 8.6871970327940795E-01
2L_4294688_SNP T A 0.1307 20 133 0.781 7.7232207934502484E-01
2L_4294758_SNP T A 0.3355 51 101 0.5037 4.8614746816610677E-01
2L_4294765_SNP A G 0.06098 10 154 0.4013 3.9876930772537689E-01
2L_4294791_SNP T A 0.3419 53 102 0.377 3.6055897771307788E-01
2L_4294858_SNP G T 0.351 53 98 0.3307 3.1566681600724344E-01
2L_4294912_SNP A T 0.4122 61 87 0.07712 6.9174588169437945E-02
2L_4294928_SNP C T 0.0679 11 151 0.7396 7.3561739072804633E-01
2L_4294929_SNP T A 0.4564 68 81 0.1275 1.1204089378632087E-01
2L_4294938_SNP A T 0.1548 24 131 0.1632 1.5518636882406034E-01
2L_4294951_SNP T A 0.3333 46 92 0.343 3.6720985698261044E-01
2L_4294962_SNP A C 0.175 28 132 0.3631 3.5493489652211907E-01
2L_4294973_SNP T C 0.07971 11 127 0.7492 7.2919861080688297E-01
2L_4294980_SNP A G 0.1709 27 131 0.4617 4.5277456413225259E-01
2L_4294987_SNP T G 0.2418 37 116 0.2674 2.4915689754797177E-01
2L_4295024_SNP G A 0.1688 26 128 0.346 3.3142873808394524E-01
2L_4295029_SNP A C 0.1923 30 126 0.3632 3.4941893689223169E-01
2L_4295107_SNP G A 0.1677 27 134 0.4356 4.2777338057950864E-01
2L_4295287_SNP C T 0.473 70 78 0.6941 6.7795722956426430E-01
2L_4295324_SNP C T 0.2886 43 106 0.6942 6.8572076548090555E-01
2L_4295343_SNP C A 0.09317 15 146 0.227 2.2167597075511603E-01
2L_4295367_SNP C A 0.08725 13 136 0.5841 5.6822553244816465E-01
2L_4295391_SNP A C 0.2112 34 127 0.8334 8.3155640173813050E-01
2L_4295440_SNP T A 0.4255 60 81 0.4001 3.6642743145372247E-01
2L_4295563_SNP T C 0.2968 46 109 0.3426 3.2420470872298213E-01
2L_4295575_SNP A G 0.1572 25 134 0.6704 6.6424874876603601E-01
2L_4295584_SNP T C 0.1043 17 146 0.2696 2.6315756305416949E-01
2L_4295642_SNP C T 0.05769 9 147 0.4189 4.0536822765211256E-01
2L_4295676_SNP G T 0.3097 48 107 0.4766 4.6546133533472422E-01
2L_4295677_SNP G C 0.05161 8 147 0.9368 9.3436531613693208E-01
2L_4295683_SNP G C 0.1133 17 133 0.2406 2.1727863811190118E-01
2L_4295694_SNP A T 0.05195 8 146 0.9336 9.3081881866518867E-01
2L_4295744_SNP T A 0.3067 46 104 0.606 5.9010235476976103E-01
2L_4295748_SNP C G 0.08108 12 136 0.3018 2.7893597012880833E-01
2L_4295894_SNP T G 0.08125 13 147 0.2016 1.9523334219132604E-01
2L_4295903_SNP A G 0.2282 34 115 0.2546 2.3326069857023179E-01
2L_4295925_SNP A C 0.3191 45 96 0.8265 8.2053926793180754E-01
2L_4295995_SNP G C 0.08333 12 132 0.549 5.3104683120726248E-01
2L_4296060_SNP T C 0.2171 33 119 0.3625 3.4579458327458401E-01
2L_4296100_DEL A AAAGAG 0.06329 10 148 0.9892 9.8889581561756579E-01
2L_4296119_SNP A C 0.2138 34 125 0.8152 8.1120153398653749E-01
2L_4296126_SNP T A 0.09259 15 147 0.4695 4.6242039820549030E-01
2L_4296128_SNP A G 0.05769 9 147 0.8569 8.5220795182868736E-01
2L_4296137_SNP G A 0.1307 20 133 0.2684 2.6268753197727379E-01
2L_4296149_DEL C CT 0.08025 13 149 0.8211 8.1915713932914569E-01
2L_4296155_SNP A T 0.1274 20 137 0.2877 2.7752211931338622E-01
2L_4296160_SNP T G 0.2236 36 125 0.7348 7.2996330368603646E-01
2L_4296161_SNP G C 0.2174 35 126 0.7817 7.7765568795001050E-01
2L_4296181_SNP A C 0.1216 18 130 0.93 9.2615856175042743E-01
2L_4296190_SNP G A 0.1923 30 126 0.9088 9.0580483438111181E-01
2L_4296205_SNP C T 0.1474 23 133 0.8928 8.8975510142417469E-01
2L_4296247_SNP T C 0.473 70 78 0.5693 5.4746372482978711E-01
2L_4296249_SNP A G 0.473 70 78 0.563 5.4068035126577585E-01
2L_4296259_SNP T C 0.08642 14 148 0.6234 6.1976554164120756E-01
2L_4296266_SNP A G 0.1166 19 144 0.706 7.0232602280852452E-01
2L_4296278_SNP C T 0.06623 10 141 0.4151 3.9254417249672713E-01
2L_4296281_DEL T TCTAAACAGT 0.08176 13 146 0.2793 2.7122378526353641E-01
2L_4296323_SNP C T 0.1304 21 140 0.7796 7.7651242101938234E-01
2L_4296338_SNP G C 0.2192 32 114 0.5433 5.1735728870434805E-01
2L_4296361_SNP T G 0.08696 14 147 0.5099 5.0187787786012827E-01
2L_4296454_SNP A G 0.1304 21 140 0.8153 8.1237593332064861E-01
2L_4296491_SNP G A 0.2208 34 120 0.4443 4.2584229505883642E-01
2L_4296510_SNP A G 0.2961 45 107 0.9733 9.7223479082160225E-01
2L_4296518_SNP G C 0.1959 29 119 0.7221 7.0850585429993762E-01
2L_4296520_SNP C T 0.2013 30 119 0.8237 8.1514363656544786E-01
2L_4296523_SNP A T 0.4444 64 80 0.5246 5.0282704818123625E-01
2L_4296527_SNP A T 0.2857 42 105 0.5191 5.0088600050769749E-01
2L_4296532_SNP A G 0.2067 31 119 0.9002 8.9620143104951344E-01
2L_4296537_SNP A G 0.1655 24 121 0.8759 8.6850120817186860E-01
2L_4296538_SNP A C 0.1582 25 133 0.8634 8.6093724617929701E-01
2L_4296544_SNP T C 0.1558 24 130 0.9363 9.3567355222516269E-01
2L_4296557_SNP A G 0.15 24 136 0.8232 8.1978339685957691E-01
2L_4296566_SNP A C 0.08176 13 146 0.553 5.4497167274424507E-01
2L_4296576_SNP C T 0.4184 59 82 0.06752 4.8095202357410147E-02
2L_4296635_SNP G A 0.34 51 99 0.5966 5.7792480819719461E-01
2L_4296659_SNP G T 0.1218 19 137 0.9968 9.9675874101953932E-01
2L_4296666_SNP C T 0.05556 9 153 0.5965 5.9064509472143523E-01
2L_4296669_SNP T C 0.0828 13 144 0.6156 6.1025706656214851E-01
2L_4296683_SNP G T 0.4295 64 85 0.3984 3.7302084290525572E-01
2L_4296702_DEL A AGGCTT 0.05769 9 147 0.5226 5.0912353617511885E-01
2L_4296776_SNP T G 0.05195 8 146 0.2634 2.4707412151607810E-01
2L_4296787_SNP T C 0.3356 50 99 0.5345 5.3024856584020319E-01
2L_4296819_SNP T G 0.302 45 104 0.4429 4.2695205621061638E-01
2L_4296888_SNP C T 0.1871 29 126 0.4241 4.1321805690220925E-01
2L_4296973_SNP T G 0.3377 52 102 0.6963 6.8873631494622867E-01
2L_4296979_SNP T C 0.3097 48 107 0.7229 7.1473086311398526E-01
2L_4297004_SNP C A 0.2727 42 112 0.5043 4.8895248589714235E-01
2L_4297014_DEL T TTCATTAAGCA 0.1923 30 126 0.4111 4.0052790821013806E-01
2L_4297027_SNP T A 0.2246 31 107 0.6374 6.2128197822867248E-01
2L_4297033_SNP A G 0.2062 33 127 0.6995 6.9397231184095143E-01
2L_4297047_SNP G A 0.1519 24 134 0.2242 2.1234884496239392E-01
2L_4297049_SNP C T 0.1529 24 133 0.2323 2.1933324027289680E-01
2L_4297053_SNP C T 0.07051 11 145 0.4771 4.6160743395748505E-01
2L_4297061_SNP C T 0.2152 34 124 0.5627 5.5329885853472782E-01
2L_4297077_SNP G A 0.1284 19 129 0.4271 4.0100575989233478E-01
2L_4297080_SNP A C 0.2338 36 118 0.8432 8.3742162140647036E-01
2L_4297084_SNP C T 0.3782 59 97 0.8992 8.9606771765671334E-01
2L_4297098_SNP T C 0.1633 24 123 0.2968 2.6932626204553911E-01
2L_4297240_SNP T G 0.4797 71 77 0.9255 9.2155236188893297E-01
2L_4297310_SNP T A 0.2013 30 119 0.06608 5.4451656768854356E-02
2L_4297354_SNP T G 0.3333 52 104 0.1193 1.0884399373558495E-01
2L_4297423_SNP T A 0.1948 30 124 0.7925 7.8422664072946446E-01
2L_4297459_SNP A G 0.07595 12 146 0.2283 2.1648732589727127E-01
2L_4297461_SNP T C 0.1104 17 137 0.8892 8.8493910488956207E-01
2L_4297521_SNP C T 0.2867 43 107 0.6377 6.2498968579727399E-01
2L_4297663_SNP A G 0.1409 21 128 0.5648 5.4332695432642186E-01
2L_4297666_SNP A G 0.4641 71 82 0.9497 9.4815913407489660E-01
2L_4297669_SNP A G 0.2829 43 109 0.6394 6.3133072907932308E-01
2L_4297738_SNP T G 0.1465 23 134 0.7588 7.5282807184648570E-01
2L_4297820_SNP G A 0.1623 25 129 0.6217 6.0839508227130645E-01
2L_4297823_SNP T C 0.3377 51 100 0.8566 8.4958482729875484E-01
2L_4297855_DEL TGGAT T 0.3311 49 99 0.4947 4.7326413340072371E-01
2L_4297869_SNP C T 0.1429 23 138 0.9057 9.0389515090785011E-01
2L_4298030_SNP A G 0.298 45 106 0.1263 1.0986171825597990E-01
2L_4298330_SNP A T 0.2075 33 126 0.5195 5.1099231914291798E-01
2L_4298361_SNP T C 0.2903 45 110 0.5056 4.9425360899549220E-01
2L_4298396_SNP T C 0.1299 20 134 0.4379 4.1949215798677320E-01
2L_4298437_INS GGAAAAAT G 0.1139 18 140 0.1641 1.9464289460350126E-01
2L_4298438_SNP G A 0.0974 15 139 0.4197 4.0209945085098941E-01
2L_4298458_SNP T A 0.3716 55 93 0.3862 3.5760090914748088E-01
2L_4298465_SNP G A 0.1333 20 130 0.5036 4.8095672564251624E-01
2L_4298466_SNP C A 0.1711 26 126 0.6279 6.1233020802052152E-01
2L_4298472_SNP G T 0.1942 27 112 0.7803 7.7792919614981881E-01
2L_4298483_SNP T C 0.1391 21 130 0.2623 2.4426649413064505E-01
2L_4298487_SNP C T 0.1622 24 124 0.6312 6.1388381003818160E-01
2L_4298497_DEL G GG 0.2302 32 107 0.6877 6.9233584556247596E-01
2L_4298499_DEL C CC 0.06211 10 151 0.4155 4.0686549568744756E-01
2L_4298506_SNP A G 0.0828 13 144 0.2637 2.5357648456300563E-01
2L_4298509_SNP T G 0.07692 12 144 0.3853 3.7123063463013939E-01
2L_4298690_SNP C A 0.06329 10 148 0.5204 5.1294419855941298E-01
2L_4298776_SNP G A 0.2966 43 102 0.8361 8.2752594658545864E-01
2L_4298959_SNP C G 0.2143 33 121 0.8824 8.7925782580014122E-01
2L_4299022_SNP A G 0.329 51 104 0.888 8.8405786140962872E-01
2L_4299087_SNP A G 0.3987 63 95 0.194 1.8708958788487229E-01
2L_4299549_SNP T C 0.4295 64 85 0.05398 4.1483501300703225E-02
2L_4299659_INS TTGGTT T 0.1118 18 143 0.1178 1.1138609138297739E-01
2L_4299679_SNP C T 0.1358 22 140 0.1792 1.7509559622601123E-01
2L_4299695_SNP T A 0.2516 39 116 0.4714 4.5646918148871296E-01
2L_4299728_SNP C T 0.1529 24 133 0.5795 5.6931806911493599E-01
2L_4299812_SNP C T 0.1266 20 138 0.2125 2.0407997609926742E-01
2L_4299883_SNP T C 0.2353 32 104 0.8464 8.3816990185116547E-01
2L_4299886_DEL A ATA 0.2593 35 100 0.7048 6.9225339031951494E-01
2L_4299917_SNP A G 0.05263 8 144 0.3577 3.3608806652631718E-01
2L_4300060_DEL AA A 0.1788 27 124 0.03056 2.5845065765555602E-02
2L_4300151_SNP T C 0.07362 12 151 0.6606 6.5625506346475437E-01
2L_4300461_SNP A G 0.4076 64 93 0.8704 8.6795668026720918E-01
2L_4300465_SNP T A 0.06918 11 148 0.3907 3.8300626927668402E-01
2L_4300475_SNP T G 0.4183 64 89 0.6766 6.6584434730792252E-01
2L_4300506_SNP C T 0.1329 21 137 0.9 8.9821426644480962E-01
2L_4300700_SNP A G 0.4267 64 86 0.7151 7.0182566509228372E-01
2L_4300784_SNP A C 0.2903 45 110 0.1878 1.8023047479690979E-01
2L_4300821_SNP A T 0.1795 28 128 0.6248 6.1464124916202056E-01
2L_4300840_SNP C T 0.4487 70 86 0.232 2.1692482038262917E-01
2L_4300850_SNP C T 0.1258 20 139 0.1583 1.5100608291316664E-01
2L_4300866_SNP C T 0.1384 22 137 0.1832 1.7731067418440727E-01
2L_4300897_SNP A C 0.3072 47 106 0.1772 1.6240359249396352E-01
2L_4300998_SNP G A 0.1847 29 128 0.293 2.8263905327185834E-01
2L_4301077_SNP A T 0.2059 28 108 0.8405 8.2903023267393361E-01
2L_4301141_SNP T G 0.1854 28 123 0.4515 4.6137859071014287E-01
2L_4301144_SNP A G 0.07927 13 151 0.7323 7.3080746545735886E-01
2L_4301147_SNP A G 0.2562 41 119 0.1134 1.0807973011905136E-01
2L_4301187_SNP T C 0.06289 10 149 0.8411 8.3743212687008961E-01
2L_4301219_DEL G GTATG 0.1146 18 139 0.4357 4.2518237066254372E-01
2L_4301259_SNP G T 0.1152 19 146 0.8113 8.0990208520571216E-01
2L_4301354_SNP T A 0.271 42 113 0.06248 6.0155916957101846E-02
2L_4301359_SNP A G 0.2025 32 126 0.1694 1.5944752769605997E-01
2L_4301378_SNP T G 0.2025 32 126 0.5507 5.4881081973800139E-01
2L_4301468_SNP T C 0.08387 13 142 0.8801 8.7628854796692424E-01
2L_4301491_SNP A G 0.2532 39 115 0.976 9.7520762368154079E-01
2L_4301549_SNP C T 0.3203 49 104 0.4832 4.6474696475140842E-01
2L_4301573_SNP G T 0.05195 8 146 0.4704 4.5449566404157060E-01
2L_4301626_SNP A C 0.07006 11 146 0.6437 6.4036942199626701E-01
2L_4301651_SNP A G 0.1699 26 127 0.8157 8.0831374496773889E-01
2L_4301660_SNP G A 0.1187 19 141 0.9066 9.0466886681482594E-01
2L_4301661_SNP T A 0.1962 31 127 0.8311 8.2788264908168174E-01
2L_4301796_SNP T C 0.1338 21 136 0.5535 5.8647213103769769E-01
2L_4301804_SNP T C 0.4605 70 82 0.133 1.2532009123836785E-01
2L_4301809_SNP C A 0.4966 73 74 0.1693 1.5004962461070726E-01
2L_4301848_SNP G C 0.09434 15 144 0.1168 1.0861506157935108E-01
2L_4301859_INS TT T 0.05036 7 132 0.171 1.4169665621558492E-01
2L_4301864_SNP T C 0.3529 54 99 0.1265 1.1481175018416467E-01
2L_4301947_SNP G A 0.1043 17 146 0.8457 8.4371112128383441E-01
2L_4301962_SNP T C 0.2549 39 114 0.7293 7.1944464694282129E-01
2L_4302229_SNP T G 0.1645 25 127 0.04895 4.0700658839693246E-02
2L_4302281_SNP G T 0.3846 60 96 0.4739 4.7010227211105138E-01
2L_4302293_DEL T TGGTGAAGGGT 0.3611 52 92 0.146 1.3152630213696359E-01
2L_4302541_SNP G A 0.1132 18 141 0.1785 1.7075874419898318E-01
2L_4302570_SNP G C 0.5 73 73 0.6662 6.5023480170815340E-01
2L_4302574_SNP C G 0.4965 70 71 0.5902 5.6592410213991873E-01
2L_4302599_SNP T C 0.1469 21 122 0.517 4.9795756347151388E-01
2L_4302668_SNP T A 0.1006 16 143 0.3209 3.1156493003682739E-01
2L_4302673_SNP G C 0.1739 28 133 0.3197 3.1076475568454776E-01
2L_4302844_INS T TTTGT 0.1859 29 127 0.3448 3.3317412284899039E-01
2L_4302883_SNP T C 0.1491 24 137 0.2252 2.1761313336540311E-01
2L_4302896_SNP A G 0.08861 14 144 0.1075 9.8833086414675475E-02
2L_4302898_SNP G A 0.1509 24 135 0.8663 8.6352775585342623E-01
2L_4303030_SNP C A 0.2215 35 123 0.3769 3.6500196740845381E-01
2L_4303276_SNP G C 0.1139 18 140 0.3654 3.6358385832547957E-01
2L_4303341_SNP T C 0.07407 12 150 0.9251 9.2416890030511545E-01
2L_4303407_SNP T C 0.07317 12 152 0.5842 5.8041174278256258E-01
2L_4303464_SNP T C 0.2387 37 118 0.4334 4.1861692333104150E-01
2L_4303467_SNP C T 0.3526 55 101 0.7629 7.5616487261668541E-01
2L_4303641_SNP A T 0.3311 49 99 0.5081 4.8405150977181344E-01
2L_4303642_SNP C T 0.3311 49 99 0.5681 5.4617316498657698E-01
2L_4303649_SNP T A 0.2914 44 107 0.3987 3.8022674023810576E-01
2L_4303653_SNP C G 0.2933 44 106 0.4023 3.8230127292391636E-01
2L_4303657_SNP T C 0.443 66 83 0.6751 6.5871927595075963E-01
2L_4303669_SNP C T 0.4238 64 87 0.7729 7.6253777090589370E-01
2L_4303682_SNP G T 0.07927 13 151 0.3625 3.5879707837927377E-01
2L_4303686_SNP A G 0.3067 46 104 0.7177 7.0472431881499142E-01
2L_4303690_SNP T A 0.06748 11 152 0.2941 2.8924657992159364E-01
2L_4303692_SNP T C 0.3071 43 97 0.7982 7.8521835370466331E-01
2L_4303697_DEL A AA 0.16 24 126 0.9363 9.3342653124745889E-01
2L_4303700_SNP A T 0.06748 11 152 0.2941 2.8924657992159364E-01
2L_4303704_SNP T G 0.08805 14 145 0.3975 3.8677587325490626E-01
2L_4303722_SNP G A 0.2125 34 126 0.7028 6.9632909220346872E-01
2L_4303724_INS TA T 0.06748 11 152 0.2941 2.8924657992159364E-01
2L_4303726_SNP T A 0.0679 11 151 0.2978 2.9157824772209229E-01
2L_4303752_SNP C T 0.1111 18 144 0.4891 4.8339941831240663E-01
2L_4303754_SNP T A 0.1728 28 134 0.7848 7.8131915551349396E-01
2L_4303777_SNP C T 0.25 38 114 0.9841 9.8342632129936269E-01
2L_4303816_SNP C G 0.4392 65 83 0.8172 8.0720172219871367E-01
2L_4303819_SNP A G 0.2994 47 110 0.5256 5.1502982729174618E-01
2L_4304026_SNP A T 0.06173 10 152 0.4652 4.5776151325827241E-01
2L_4304055_DEL AGCCACACGAA A 0.3542 51 93 0.7762 7.6452869005527402E-01
2L_4304080_SNP A C 0.3087 46 103 0.5292 5.1487622358465956E-01
2L_4304108_SNP T C 0.1146 18 139 0.009335 7.7487783239838012E-03
2L_4304109_SNP A T 0.281 43 110 0.1446 1.2866829284188308E-01
2L_4304206_INS AGT A 0.4371 66 85 0.3127 2.9324033625381685E-01
2L_4304442_SNP T C 0.05333 8 142 0.3353 3.1403894743034777E-01
2L_4304456_SNP A G 0.1184 18 134 0.8016 7.9447794706127495E-01
2L_4304468_SNP A G 0.08176 13 146 0.4484 4.3906823646077298E-01
2L_4304536_SNP T C 0.0596 9 142 0.3275 3.0771319369044936E-01
2L_4304909_SNP A G 0.1026 16 140 0.8956 8.9217992584509798E-01
2L_4304922_SNP T C 0.1519 24 134 0.1246 1.2289322758316290E-01
2L_4304923_SNP T C 0.121 19 138 0.8595 8.5530907774440745E-01
2L_4304932_SNP C G 0.1646 26 132 0.4087 3.9687693667901358E-01
2L_4304942_SNP T C 0.4932 73 75 0.6624 6.4546169610906456E-01
2L_4304948_SNP A G 0.1227 20 143 0.06954 6.6657258869003630E-02
2L_4304951_SNP A T 0.3154 47 102 0.8381 8.3038025386969183E-01
2L_4304956_SNP G A 0.3224 49 103 0.271 2.5081694932232013E-01
2L_4304957_SNP T C 0.3158 48 104 0.2916 2.7067016814620393E-01
2L_4304959_SNP C T 0.1456 23 135 0.3445 3.3239333447388419E-01
2L_4304962_SNP C G 0.1456 23 135 0.2641 2.5211695652932542E-01
2L_4305000_SNP C A 0.1293 19 128 0.5786 5.5808114675943254E-01
2L_4305020_SNP T A 0.3987 61 92 0.497 4.8044066071909741E-01
2L_4305024_SNP C T 0.3487 53 99 0.6652 6.5219036652175721E-01
2L_4305026_SNP A G 0.1457 22 129 0.8851 8.7955311952956172E-01
2L_4305048_SNP T C 0.1351 20 128 0.4648 4.4222070078971654E-01
2L_4305050_SNP A C 0.3571 55 99 0.162 1.5603831583538863E-01
2L_4305075_SNP G A 0.3245 49 102 0.9035 9.0009744675901382E-01
2L_4305086_SNP T G 0.3077 48 108 0.1238 1.1223618671318925E-01
2L_4305097_SNP C A 0.06135 10 153 0.568 5.6362624292536523E-01
2L_4305105_SNP G T 0.3806 59 96 0.07111 6.1111361327470332E-02
2L_4305156_SNP G C 0.1582 25 133 0.1234 1.1367878343684812E-01
2L_4305169_SNP T C 0.1701 25 122 0.5344 5.4104872593818365E-01
2L_4305198_SNP C A 0.3529 54 99 0.1145 9.9488540135905579E-02
2L_4305263_SNP T C 0.3987 61 92 0.08698 7.4215627631404962E-02
2L_4305345_SNP T G 0.2789 41 106 0.6048 5.8585233185518604E-01
2L_4305384_SNP A G 0.1146 18 139 0.9864 9.8603245674851547E-01
2L_4305538_SNP C A 0.2886 43 106 0.2825 2.9499867265887703E-01
2L_4305613_SNP C T 0.3766 58 96 0.4783 4.6297144442790639E-01
2L_4305647_SNP A G 0.1258 19 132 0.6921 6.8155676470722260E-01
2L_4305711_SNP A G 0.1548 24 131 0.8232 8.1690580188871065E-01
2L_4305791_SNP T C 0.1592 25 132 0.9025 8.9941223853811880E-01
2L_4305797_SNP C A 0.3592 51 91 0.9456 9.4157761760628056E-01
2L_4305826_SNP C A 0.3684 56 96 0.08007 6.9640266894538463E-02
2L_4305873_SNP A G 0.3158 48 104 0.0483 3.9365934173693912E-02
2L_4305949_SNP C A 0.1 16 144 0.08007 7.3955964348457429E-02
2L_4305971_SNP C T 0.3537 52 95 0.3478 3.2041469718797699E-01
2L_4305977_SNP A G 0.3836 56 90 0.3892 3.6243467349614267E-01
2L_4305993_SNP A G 0.1307 20 133 0.3085 3.2294134038429090E-01
2L_4305997_SNP A G 0.0625 10 150 0.4768 4.6697478080977028E-01
2L_4305999_SNP G A 0.1895 29 124 0.6014 5.8566765149869582E-01
2L_4306118_SNP A G 0.3289 49 100 0.1509 1.3039181545672895E-01
2L_4306132_SNP G A 0.2416 36 113 0.2533 2.2948686956202258E-01
2L_4306153_SNP G A 0.4626 68 79 0.2252 2.0114010587599829E-01
2L_4306167_SNP G A 0.1448 21 124 0.7873 7.7384135925700726E-01
2L_4306168_SNP C G 0.1507 22 124 0.9567 9.5381271105056120E-01
2L_4306173_SNP A C 0.1859 29 127 0.5619 5.5857940946291562E-01
2L_4306189_SNP A C 0.3617 51 90 0.4532 4.2410524641340119E-01
2L_4306200_SNP A G 0.1688 27 133 0.4569 4.5012952656558458E-01
2L_4306208_SNP T C 0.4932 73 75 0.8204 8.1066407824204179E-01
2L_4306229_SNP A T 0.4797 71 77 0.7372 7.2895757845776865E-01
2L_4306231_SNP T C 0.4797 71 77 0.9247 9.2030755947133214E-01
2L_4306232_SNP T A 0.1731 27 129 0.6789 6.6990216181712103E-01
2L_4306242_SNP G T 0.1634 25 128 0.6968 6.8576341171774302E-01
2L_4306249_SNP T G 0.3311 50 101 0.7002 6.8562150406278011E-01
2L_4306259_SNP T A 0.1911 30 127 0.75 7.4362140643600361E-01
2L_4306266_SNP G C 0.4899 73 76 0.576 5.5433837251357421E-01
2L_4306327_SNP T G 0.06211 10 151 0.4809 4.7232134849871454E-01
2L_4306442_SNP C T 0.05263 8 144 0.5818 5.6467748408324270E-01
2L_4306613_SNP A G 0.09816 16 147 0.6593 6.5520535010970005E-01
2L_4306632_SNP T G 0.1772 28 130 0.1414 1.3006357763766063E-01
2L_4306809_DEL T TT 0.1908 29 123 0.2583 2.4135447421201328E-01
2L_4306870_SNP T G 0.06536 10 143 0.7332 7.2237030953800763E-01
2L_4306876_SNP G A 0.363 53 93 0.816 8.0517381029806168E-01
2L_4306903_SNP A G 0.1572 25 134 0.2064 1.9589332268089121E-01
2L_4306904_SNP G A 0.4342 66 86 0.5041 4.8536164123883485E-01
2L_4306918_SNP A G 0.375 57 95 0.8202 8.1491658378945753E-01
2L_4306967_SNP C T 0.05229 8 145 0.9118 9.0815268739127597E-01
2L_4306969_SNP T G 0.05 8 152 0.3121 3.0372884751134732E-01
2L_4307091_SNP A G 0.2876 44 109 0.8225 8.2036827591851791E-01
2L_4307119_SNP A G 0.1486 22 126 0.545 5.2539906441853468E-01
2L_4307122_SNP T C 0.09877 16 146 0.3861 3.8002022208021324E-01
2L_4307128_SNP G C 0.205 33 128 0.2225 2.1334904520771869E-01
2L_4307167_SNP C G 0.4902 75 78 0.8101 8.0302204361232865E-01
2L_4307334_SNP C G 0.1484 23 132 0.04347 3.6174514847384001E-02
2L_4307397_SNP C T 0.2867 41 102 0.7037 6.8613650393296444E-01
2L_4307470_SNP T C 0.268 41 112 0.8521 8.4627643054125767E-01
2L_4307486_SNP G A 0.2013 32 127 0.2686 2.5678216485261240E-01
2L_4307487_SNP A G 0.3506 54 100 0.8352 8.2938437007450649E-01
2L_4307497_SNP A T 0.3617 51 90 0.7911 7.7941754756945814E-01
2L_4307502_SNP T C 0.2236 36 125 0.2754 2.6663137575012064E-01
2L_4307503_SNP T C 0.2099 34 128 0.2608 2.5312035777313524E-01
2L_4307525_SNP A G 0.1118 17 135 0.07192 6.3134609243092055E-02
2L_4307532_SNP A C 0.2745 42 111 0.7141 7.0435365716901777E-01
2L_4307533_SNP T C 0.2848 43 108 0.5708 5.5241134785625079E-01
2L_4307551_SNP A T 0.08861 14 144 0.8882 8.8496359097856370E-01
2L_4307555_SNP C T 0.38 57 93 0.1598 1.4214225653949630E-01
2L_4307627_SNP C T 0.1146 18 139 0.8427 8.3898420567068255E-01
2L_4307687_SNP T C 0.1975 31 126 0.3261 3.1275835393478013E-01
2L_4307720_SNP A G 0.3741 55 92 0.2194 1.9423970857305395E-01
2L_4307732_SNP T C 0.375 54 90 0.3396 3.0982536058326116E-01
2L_4307735_SNP G A 0.3716 55 93 0.8602 8.5314615935586013E-01
2L_4307768_SNP T C 0.3239 46 96 0.52 5.2973878178709577E-01
2L_4307819_SNP A T 0.3676 50 86 0.212 1.8185698867476729E-01
2L_4307843_SNP T C 0.2 32 128 0.1788 1.7031976771195667E-01
2L_4307873_SNP A G 0.3636 56 98 0.4075 3.9087583144344573E-01
2L_4307879_SNP A G 0.05882 9 144 0.8388 8.3366433067899037E-01
2L_4307903_SNP T C 0.1032 16 139 0.6431 6.3200785955161409E-01
2L_4307960_SNP C T 0.4315 63 83 0.6933 6.7564930439054782E-01
2L_4308029_SNP T C 0.2533 38 112 0.9761 9.7497399864028944E-01
2L_4308062_SNP T C 0.2437 39 121 0.05825 5.3004665273458318E-02
2L_4308074_SNP C T 0.4867 73 77 0.6267 6.0827349645928375E-01
2L_4308092_SNP T C 0.2105 32 120 0.08104 6.9271544003088867E-02
2L_4308116_SNP A T 0.1474 23 133 0.9689 9.6828691162611980E-01
2L_4308123_SNP T C 0.1161 18 137 0.94 9.3825200673830078E-01
2L_4308125_SNP A G 0.2614 40 113 0.1116 9.7415650968830203E-02
2L_4308128_SNP A G 0.1149 17 131 0.06266 4.9653922664804243E-02
2L_4308206_SNP A G 0.07595 12 146 0.2059 1.9750060878029829E-01
2L_4308258_SNP A C 0.1806 28 127 0.5583 5.5050912784858030E-01
2L_4308275_SNP T C 0.28 42 108 0.9837 9.8299279534216888E-01
2L_4308413_SNP T C 0.1226 19 136 0.1575 1.4193519339180416E-01
2L_4308482_SNP A C 0.0559 9 152 0.8295 8.2701993948644148E-01
2L_4308558_SNP A C 0.05096 8 149 0.8083 8.0232700890007869E-01
2L_4308573_SNP T C 0.05732 9 148 0.714 7.0522365033816414E-01
2L_4308965_SNP A C 0.1366 22 139 0.8164 8.1669948349557420E-01
2L_4309067_SNP C A 0.1366 22 139 0.8617 8.5966491243382037E-01
2L_4309112_SNP A G 0.2333 35 115 0.5691 5.5405056944235342E-01
2L_4309115_SNP T C 0.1161 18 137 0.7799 7.7476248456681363E-01
2L_4309231_SNP A C 0.1899 30 128 0.307 2.9338522736244699E-01
2L_4309239_SNP A C 0.2038 32 125 0.2499 2.3524310224656342E-01
2L_4309257_SNP A T 0.277 41 107 0.493 4.6903119116423175E-01
2L_4309266_SNP A T 0.1382 21 131 0.3693 3.4950844688750538E-01
2L_4309286_SNP C T 0.4965 70 71 0.1493 1.2191053575753530E-01
2L_4309296_SNP T G 0.4823 68 73 0.1552 1.2688412046612663E-01
2L_4309339_SNP A G 0.2078 32 122 0.9933 9.9308714340668824E-01
2L_4309348_SNP C T 0.2585 38 109 0.8763 8.6879585052631647E-01
2L_4309364_INS A AA 0.2993 44 103 0.4135 4.1821371364214432E-01
2L_4309396_SNP A T 0.366 56 97 0.1742 1.5804861334673237E-01
2L_4309422_SNP C T 0.07143 11 143 0.9176 9.1478668387667106E-01
2L_4309433_SNP G A 0.0625 10 150 0.2552 2.4672796017668375E-01
2L_4309448_SNP G T 0.3649 54 94 0.1945 1.7035756516699185E-01
2L_4309469_SNP G A 0.4834 73 78 0.3258 3.0692836148875824E-01
2L_4309481_SNP A T 0.05128 8 148 0.9401 9.3844196050917084E-01
2L_4309511_SNP T C 0.06875 11 149 0.3828 3.7344080657133427E-01
2L_4309522_SNP C A 0.05921 9 143 0.877 8.7206430471890140E-01
2L_4309523_SNP C G 0.06875 11 149 0.3828 3.7344080657133427E-01
2L_4309542_SNP T C 0.3378 50 98 0.2647 2.3840991739237660E-01
2L_4309621_SNP T C 0.2318 35 116 0.6475 6.4190362753549390E-01
2L_4309711_SNP A G 0.09211 14 138 0.832 8.2453894120294613E-01
2L_4309748_SNP A G 0.06369 10 147 0.6425 6.3395671894538341E-01
2L_4309750_SNP G T 0.4069 59 86 0.7302 7.1282919897092101E-01
2L_4309829_SNP C G 0.122 20 144 0.9861 9.8591000801867335E-01
2L_4310017_SNP T C 0.4671 71 81 0.3906 3.7703286740755604E-01
2L_4310045_SNP T C 0.4257 63 85 0.8946 8.9582739313989768E-01
2L_4310066_SNP G C 0.1959 29 119 0.3709 3.4856244892050714E-01
2L_4310070_SNP G C 0.1987 30 121 0.4098 3.8723864307435107E-01
2L_4310304_SNP C G 0.06329 10 148 0.4134 4.0255532138612971E-01
2L_4310317_SNP G A 0.3448 50 95 0.5806 5.5872401824148910E-01
2L_4310321_SNP T G 0.0875 14 146 0.1499 1.4126287849403207E-01
2L_4310372_SNP T C 0.4467 67 83 0.2279 2.0743806332434178E-01
2L_4310402_SNP A G 0.1727 24 115 0.5342 5.0463364466383909E-01
2L_4310417_SNP T C 0.1159 19 145 0.9671 9.6675092039137156E-01
2L_4310594_SNP C T 0.0566 9 150 0.8623 8.6902180499088488E-01
2L_4310724_SNP C T 0.1842 28 124 0.9546 9.5310017749055831E-01
2L_4310747_DEL A ACA 0.2797 40 103 0.7793 7.6562872636769397E-01
2L_4310913_SNP A T 0.06918 11 148 0.1777 1.7227697779163831E-01
2L_4311046_SNP G A 0.4631 69 80 0.8418 8.3331390888084933E-01
2L_4311096_SNP T C 0.075 12 148 0.6943 6.9016942390912672E-01
2L_4311133_SNP T C 0.4333 65 85 0.5176 4.9671130877971081E-01
2L_4311208_SNP T C 0.3605 53 94 0.3261 3.1350891191550623E-01
2L_4311248_SNP T C 0.08075 13 148 0.4497 4.4249448058916918E-01
2L_4311371_SNP C A 0.1401 22 135 0.5973 5.8634809374140562E-01
2L_4311455_SNP T A 0.2961 45 107 0.4955 4.8355748821483557E-01
2L_4311460_SNP G A 0.07407 12 150 0.2685 2.6201905329491659E-01
2L_4311466_SNP T C 0.07407 12 150 0.2685 2.6201905329491659E-01
2L_4311582_SNP G C 0.5 77 77 0.3469 3.3176777774967736E-01
2L_4311595_SNP T C 0.05195 8 146 0.5652 5.5238397768192504E-01
2L_4311596_SNP T C 0.3742 58 97 0.1954 1.8026185031975217E-01
2L_4311614_SNP T C 0.09317 15 146 0.8154 8.1234180269914036E-01
2L_4311728_SNP T G 0.07927 13 151 0.899 8.9794557846223699E-01
2L_4311918_SNP T C 0.1288 21 142 0.7521 7.4886307353427062E-01
2L_4311944_SNP A T 0.05769 9 147 0.9621 9.6089416331968402E-01
2L_4311977_SNP A T 0.1772 28 130 0.6873 6.7912038171452316E-01
2L_4311985_SNP C G 0.05161 8 147 0.9177 9.1451473208165046E-01
2L_4311990_INS TGATTTTGAATT T 0.125 17 119 0.4203 3.7948329066204622E-01
2L_4312097_SNP T A 0.1961 30 123 0.8744 8.6923333826038596E-01
2L_4312145_SNP A G 0.2715 41 110 0.301 2.8025934928376539E-01
2L_4312188_SNP A G 0.2025 32 126 0.4071 3.9487225280955285E-01
2L_4312204_SNP A G 0.1852 30 132 0.6618 6.5655004434333686E-01
2L_4312206_SNP G A 0.2452 38 117 0.3395 3.2298234928085301E-01
2L_4312213_SNP C T 0.175 28 132 0.6995 6.9326386172834997E-01
2L_4312227_SNP T C 0.07051 11 145 0.6873 6.7701595172354345E-01
2L_4312253_SNP A G 0.4172 63 88 0.868 8.6234300120818386E-01
2L_4312264_SNP G A 0.2237 34 118 0.3036 2.9195414749117576E-01
2L_4312270_SNP G T 0.1019 16 141 0.4615 4.4960942724545550E-01
2L_4312316_SNP A T 0.1067 16 134 0.4904 4.6959192787917658E-01
2L_4312418_DEL TT T 0.2905 43 105 0.8526 8.4615971960496061E-01
2L_4312483_SNP T C 0.08163 12 135 0.8504 8.4289422822254323E-01
2L_4312703_SNP G A 0.08387 13 142 0.5626 5.5244515139413286E-01
2L_4312894_SNP A C 0.1987 30 121 0.3474 3.2459353032314220E-01
2L_4312901_INS T TTTACTGT 0.4964 69 70 0.532 5.0300005833360129E-01
2L_4312939_SNP T C 0.3727 60 101 0.506 4.9763053218651798E-01
2L_4312972_SNP T C 0.08333 13 143 0.7404 7.3257343253332197E-01
2L_4313053_SNP T G 0.06061 10 155 0.6418 6.3928301567454549E-01
2L_4313103_SNP A G 0.09615 15 141 0.5338 5.1970048853566031E-01
2L_4313124_SNP C T 0.3439 54 103 0.9522 9.5080214036121380E-01
2L_4313293_SNP A C 0.3288 48 98 0.1714 1.6069123634467330E-01
2L_4313431_SNP T G 0.3733 56 94 0.3721 3.5490029167837989E-01
2L_4313591_SNP A G 0.4933 74 76 0.2528 2.3384137997628629E-01
2L_4313593_SNP C A 0.2436 38 118 0.3385 3.3012357909332590E-01
2L_4313604_SNP T G 0.2436 38 118 0.2602 2.4743761250555285E-01
2L_4313605_SNP C T 0.05 8 152 0.5924 5.8541653424528040E-01
2L_4313612_SNP G A 0.1267 19 131 0.6662 6.5075099390595326E-01
2L_4313674_SNP C A 0.4392 65 83 0.1086 9.3663603189460876E-02
2L_4313687_SNP C T 0.1275 19 130 0.6834 6.6791158802914263E-01
2L_4313724_SNP T A 0.2635 39 109 0.1637 1.4215624387033587E-01
2L_4313778_SNP A G 0.4156 64 90 0.2603 2.4097011750798403E-01
2L_4313824_SNP A T 0.1401 22 135 0.04819 4.1837558307263240E-02
2L_4313876_SNP A G 0.2254 32 110 0.1149 9.6066577619058569E-02
2L_4313899_SNP T A 0.4902 75 78 0.4828 4.6574534973913340E-01
2L_4313922_SNP T A 0.4733 71 79 0.3103 2.9199073346723714E-01
2L_4313924_SNP C G 0.0559 9 152 0.5519 5.4563381019022228E-01
2L_4313933_DEL A AA 0.1973 29 118 0.6154 5.9988285234984462E-01
2L_4313937_SNP A T 0.2237 34 118 0.5438 5.2674153220177955E-01
2L_4313944_SNP T A 0.2215 33 116 0.5531 5.5980272588041990E-01
2L_4313991_SNP A T 0.0559 9 152 0.5519 5.4563381019022228E-01
2L_4314012_SNP C A 0.07879 13 152 0.4814 4.7806802777537583E-01
2L_4314025_SNP A T 0.08553 13 139 0.9708 9.6956383953017977E-01
2L_4314066_SNP C G 0.1883 29 125 0.1233 1.0985284788363014E-01
2L_4314083_SNP G A 0.2026 31 122 0.1051 9.4360479757189863E-02
2L_4314160_SNP T C 0.2025 32 126 0.2134 2.0168029230968876E-01
2L_4314167_SNP G A 0.07383 11 138 0.2621 2.3686452740435349E-01
2L_4314171_SNP C T 0.08696 14 147 0.3824 3.7493047466151086E-01
2L_4314172_SNP C G 0.1867 28 122 0.206 1.8421649189160783E-01
2L_4314180_SNP A G 0.08553 13 139 0.4788 4.5942933165995414E-01
2L_4314184_SNP A C 0.06452 10 145 0.4038 3.8637895887528462E-01
2L_4314187_SNP T C 0.15 24 136 0.1624 1.5325785637803291E-01
2L_4314198_DEL T AC 0.1392 22 136 0.1236 1.1524439197424641E-01
2L_4314221_SNP A G 0.1364 21 133 0.2125 1.9833242078819813E-01
2L_4314230_SNP G C 0.3871 60 95 0.7284 7.2010385799599941E-01
2L_4314236_SNP G C 0.1806 28 127 0.3412 3.2646146805675813E-01
2L_4314329_SNP T C 0.1284 19 129 0.6915 6.7538800394929088E-01
2L_4314335_SNP A G 0.1753 27 127 0.4544 4.4036396803160838E-01
2L_4314449_SNP A G 0.08725 13 136 0.6484 6.3194096712497871E-01
2L_4314735_SNP A G 0.05031 8 151 0.8199 8.1527843003538891E-01
2L_4314763_SNP T C 0.1169 18 136 0.8257 8.1999639497951660E-01
2L_4314764_SNP C T 0.1118 17 135 0.781 7.7257074491876720E-01
2L_4314852_SNP C T 0.1871 29 126 0.9298 9.2708313902055295E-01
2L_4314856_SNP C T 0.2353 36 117 0.9331 9.3037524729869214E-01
2L_4314965_SNP T A 0.1313 21 139 0.337 3.2748484016626134E-01
2L_4314981_SNP G A 0.2041 30 117 0.7305 7.1864788905433818E-01
2L_4314984_SNP C T 0.06803 10 137 0.708 6.9662822987307871E-01
2L_4314990_SNP T A 0.08075 13 148 0.4911 4.8241924322615948E-01
2L_4315067_SNP C G 0.1375 22 138 0.267 2.5625425615235420E-01
2L_4315251_DEL A AA 0.4627 62 72 0.9799 9.7833656655801415E-01
2L_4315363_SNP A C 0.1742 27 128 0.6082 5.9666157456179536E-01
2L_4315432_SNP A T 0.1218 19 137 0.9921 9.9194754041818667E-01
2L_4315600_SNP C T 0.391 61 95 0.3639 3.5037648234481389E-01
2L_4315727_SNP A G 0.1772 28 130 0.7461 7.3946799591265555E-01
2L_4315746_SNP G C 0.1863 30 131 0.8112 8.0771834202226667E-01
2L_4315764_SNP T C 0.3831 59 95 0.4779 4.6124440133628863E-01
2L_4316029_SNP T C 0.3669 51 88 0.7359 7.4166074786078973E-01
2L_4316271_SNP C T 0.4671 71 81 0.6421 6.2767586565052746E-01
2L_4316274_SNP C T 0.4671 71 81 0.6781 6.6390912227195398E-01
2L_4316403_SNP A T 0.3882 59 93 0.7683 7.6071023067441956E-01
2L_4316422_SNP A G 0.4027 60 89 0.7963 7.9078811052923836E-01
2L_4316604_SNP C T 0.3289 50 102 0.4958 4.7738416082654533E-01
2L_4316624_SNP A G 0.4371 66 85 0.2984 2.7616500468520799E-01
2L_4316659_INS T TAGTAT 0.3946 58 89 0.6797 6.6324837765218680E-01
2L_4316663_SNP A T 0.3667 55 95 0.6305 6.1385695944981578E-01
2L_4316685_SNP G A 0.08589 14 149 0.2854 2.7883171991197064E-01
2L_4316687_SNP G A 0.3533 53 97 0.2292 2.1213589724312587E-01
2L_4317069_SNP G A 0.1097 17 138 0.5128 5.0047047870429329E-01
2L_4317266_SNP T A 0.06329 10 148 0.5481 5.3912310947631248E-01
2L_4317283_SNP G C 0.1474 23 133 0.7565 7.4994768263962386E-01
2L_4317305_SNP A C 0.06211 10 151 0.1784 1.7160879494601422E-01
2L_4317314_SNP T G 0.07362 12 151 0.4249 4.1859706800709462E-01
2L_4317366_SNP G C 0.05128 8 148 0.5223 5.1034272976559336E-01
2L_4317472_SNP T A 0.08642 14 148 0.4728 4.7118807018925424E-01
2L_4317499_SNP A C 0.4564 68 81 0.8494 8.4296978047702409E-01
2L_4317576_SNP A G 0.3851 57 91 0.4302 4.0523246638669908E-01
2L_4317644_SNP T A 0.5 72 72 0.6603 6.3921187465695606E-01
2L_4317716_SNP T C 0.2065 32 123 0.1819 1.6799703788807152E-01
2L_4317754_SNP G A 0.05882 9 144 0.8189 8.1226417775808013E-01
2L_4317803_SNP C T 0.06918 11 148 0.3699 3.5888865303472617E-01
2L_4317869_SNP T A 0.4839 75 80 0.6444 6.3279863190569374E-01
2L_4317888_SNP A C 0.1806 26 118 0.709 6.9205334682373509E-01
2L_4317916_SNP G T 0.06211 10 151 0.881 8.7866932824789679E-01
2L_4317933_DEL A ACAACTGAAACAACAAGCGTGTGTAA 0.1831 26 116 0.4498 4.5346228497321028E-01
2L_4318082_DEL C CCTGC 0.07692 11 132 0.3392 3.0891900085318247E-01
2L_4318092_SNP A T 0.08966 13 132 0.3614 3.3023713074844951E-01
2L_4318099_SNP G A 0.2922 45 109 0.5688 5.5366112732723405E-01
2L_4318100_SNP C T 0.1611 24 125 0.6425 6.2415194345525782E-01
2L_4318103_SNP G A 0.3072 47 106 0.9226 9.2685428537471748E-01
2L_4318113_SNP C T 0.375 57 95 0.9946 9.9489288713632174E-01
2L_4318127_SNP A G 0.1301 19 127 0.6915 6.7313799052962953E-01
2L_4318211_DEL G GAGATTTCTG 0.06338 9 133 0.9771 9.7558645894937579E-01
2L_4318269_SNP A T 0.06135 10 153 0.7161 7.1255228326509124E-01
2L_4318287_DEL C CCTTTCTCTCTGC 0.1139 18 140 0.9751 9.7439047520794309E-01
2L_4318379_SNP A T 0.1879 28 121 0.9405 9.3715456044650780E-01
2L_4318383_SNP T C 0.2611 41 116 0.1721 1.6164326518547611E-01
2L_4318772_SNP C T 0.09317 15 146 0.02796 2.5850345839724655E-02
2L_4318777_SNP C A 0.4452 65 81 0.06739 5.4275154408644631E-02
2L_4318791_SNP T G 0.4106 62 89 0.5721 5.5385517640652593E-01
2L_4318804_SNP A G 0.4106 62 89 0.5494 5.3046899869605812E-01
2L_4318995_SNP G A 0.3816 58 94 0.856 8.5022796155590186E-01
2L_4319026_SNP A G 0.3605 53 94 0.03007 2.1057902584531187E-02
2L_4319083_SNP A T 0.3355 51 101 0.1374 1.2054323214644691E-01
2L_4319098_SNP A T 0.411 60 86 0.7923 7.8004103650541379E-01
2L_4319099_SNP G A 0.3377 51 100 0.135 1.1712011546076950E-01
2L_4319106_SNP A T 0.3289 49 100 0.1487 1.2791368981407991E-01
2L_4319111_SNP C T 0.3605 53 94 0.156 1.3293825040600915E-01
2L_4319146_SNP A G 0.2973 44 104 0.076 6.1444634490432797E-02
2L_4319199_SNP C T 0.4354 64 83 0.275 2.4858868983482996E-01
2L_4319213_SNP A T 0.3986 59 89 0.6003 5.8318120089340852E-01
2L_4319222_SNP T C 0.05063 8 150 0.4506 4.3809091483285778E-01
2L_4319242_SNP C T 0.1392 22 136 0.1949 1.8391991553500697E-01
2L_4319245_SNP T C 0.05031 8 151 0.4547 4.4332565575868421E-01
2L_4319246_SNP T A 0.05063 8 150 0.4528 4.4007750047153615E-01
2L_4319266_SNP T C 0.05096 8 149 0.4558 4.4183821386522204E-01
2L_4319286_SNP A T 0.05063 8 150 0.4517 4.3911121488016158E-01
2L_4319292_SNP T G 0.3636 56 98 0.6174 6.0783703160245250E-01
2L_4319307_SNP A C 0.05063 8 150 0.4335 4.2182471647342401E-01
2L_4319309_SNP A C 0.1565 23 124 0.9933 9.9298291220028201E-01
2L_4319311_SNP C T 0.1419 21 127 0.8781 8.7135980009762515E-01
2L_4319474_SNP C A 0.4894 69 72 0.5531 5.2575525892557695E-01
2L_4319504_SNP G A 0.08696 14 147 0.4296 4.2111644651462421E-01
2L_4319510_SNP T C 0.3649 54 94 0.9236 9.1927147030303313E-01
2L_4319651_SNP T C 0.1646 26 132 0.9742 9.7351137402029175E-01
2L_4319678_SNP A G 0.4452 65 81 0.9504 9.4757000911206568E-01
2L_4319705_SNP G A 0.2323 36 119 0.7791 7.7175795182684104E-01
2L_4319810_SNP A G 0.08333 13 143 0.4636 4.4995997388929321E-01
2L_4319820_SNP A C 0.2115 33 123 0.09572 8.8737256982853174E-02
2L_4319879_SNP T C 0.4837 74 79 0.07962 6.9032645696083958E-02
2L_4319885_SNP C T 0.06211 10 151 0.6927 6.8904343762621489E-01
2L_4319907_SNP T C 0.3517 51 94 0.8836 8.7782330995731728E-01
2L_4319978_SNP C G 0.07285 11 140 0.8927 8.8744258497904560E-01
2L_4320014_SNP C T 0.4533 68 82 0.3065 2.8220587207596504E-01
2L_4320026_SNP T C 0.0679 11 151 0.05859 5.5494328965228525E-02
2L_4320032_SNP T A 0.38 57 93 0.615 5.9610633501090171E-01
2L_4320038_SNP A G 0.05594 8 135 0.6435 6.2096031317612543E-01
2L_4320299_SNP G A 0.1284 19 129 0.4103 3.8450352162855217E-01
2L_4320353_SNP C T 0.07237 11 141 0.6098 5.9530663382623195E-01
2L_4320371_SNP C T 0.08966 13 132 0.9725 9.7069198362255360E-01
2L_4320447_SNP G C 0.0559 9 152 0.09152 8.6130939662066530E-02
2L_4320449_SNP G C 0.4868 74 78 0.6149 6.0046275836727814E-01
2L_4320476_SNP T C 0.05556 9 153 0.2314 2.2386679385842656E-01
2L_4320488_SNP T G 0.4384 64 82 0.4691 4.7703113312626988E-01
2L_4320515_SNP A G 0.3851 57 91 0.567 5.4893798263754356E-01
2L_4320521_SNP T C 0.1076 17 141 0.2771 2.6586747594361015E-01
2L_4320530_SNP T C 0.1783 28 129 0.5754 5.6769338233640920E-01
2L_4320548_SNP G A 0.4577 65 77 0.6013 5.9653757727273460E-01
2L_4320551_SNP A G 0.2133 32 118 0.06146 5.1469920337860318E-02
2L_4320581_SNP A G 0.2129 33 122 0.2188 2.0429671390564930E-01
2L_4320587_SNP C T 0.1656 26 131 0.3463 3.3580163445776101E-01
2L_4320602_SNP C A 0.4894 69 72 0.8052 7.9050257317555328E-01
2L_4320644_SNP C G 0.3137 48 105 0.5615 5.4427326385830288E-01
2L_4320716_SNP C A 0.363 53 93 0.563 5.4234716427222440E-01
2L_4320731_SNP A T 0.1867 28 122 0.04158 3.7204812083609019E-02
2L_4320737_SNP A G 0.3014 44 102 0.4024 3.7484956656858615E-01
2L_4320794_SNP A C 0.1613 25 130 0.4069 3.8986638841947430E-01
2L_4320899_SNP A G 0.08442 13 141 0.5663 5.5275889003496048E-01
2L_4320942_SNP A C 0.1192 18 133 0.3484 3.2601452093691496E-01
2L_4320977_SNP T C 0.06536 10 143 0.7612 7.5398990643031838E-01
2L_4321161_SNP A G 0.2197 29 103 0.5639 5.7159809336656076E-01
2L_4321747_SNP C A 0.07097 11 144 0.15 1.3750022913563609E-01
2L_4321830_SNP A G 0.1355 21 134 0.08634 7.7003028022971612E-02
2L_4321986_INS AAGATGA A 0.06962 11 147 0.5578 5.5655743077673914E-01
2L_4322003_SNP T A 0.4276 65 87 0.67 6.5627170464510876E-01
2L_4322006_SNP A G 0.4276 65 87 0.67 6.5627170464510876E-01
2L_4322052_SNP G A 0.08696 14 147 0.9483 9.4749969205534312E-01
2L_4322090_DEL C CCAATCCC 0.1765 27 126 0.7584 7.6747200382312397E-01
2L_4322108_SNP A C 0.46 69 81 0.4153 3.9172549141029955E-01
2L_4322118_SNP T A 0.102 15 132 0.8899 8.8385067261873684E-01
2L_4322122_SNP A G 0.2342 37 121 0.1902 1.8206791931567701E-01
2L_4322376_DEL A AGA 0.4338 59 77 0.35 3.8528329657399929E-01
2L_4322498_SNP A G 0.3893 58 91 0.9005 8.9557859183613775E-01
2L_4322530_SNP A C 0.07927 13 151 0.4049 3.9990464238219914E-01
2L_4322534_SNP A T 0.4545 70 84 0.8744 8.6959248355700436E-01
2L_4322569_SNP T C 0.4 60 90 0.6703 6.6292741928490384E-01
2L_4322596_SNP A T 0.4038 63 93 0.8371 8.3148210181098658E-01
2L_4322599_SNP A G 0.443 66 83 0.8405 8.3202858751035202E-01
2L_4322600_SNP C A 0.4065 63 92 0.8604 8.5520562965194069E-01
2L_4322710_SNP T A 0.06623 10 141 0.3668 3.4698505705144944E-01
2L_4322791_DEL T TCGTT 0.3919 58 90 0.1537 1.3371507621863321E-01
2L_4322840_SNP T A 0.2933 44 106 0.8916 8.8584470696442619E-01
2L_4322891_INS CA C 0.2185 33 118 0.1446 1.2964102685018164E-01
2L_4323153_SNP T C 0.09317 15 146 0.9799 9.8135864890606717E-01
2L_4323203_SNP T A 0.1765 27 126 0.915 9.1157787163960780E-01
2L_4323214_SNP T A 0.4362 65 84 0.9298 9.2623481624731763E-01
2L_4323322_SNP A T 0.4079 62 90 0.795 7.8669232942824618E-01
2L_4323335_SNP A C 0.05128 8 148 0.6421 6.3144645060336102E-01
2L_4323416_DEL A TC 0.08642 14 148 0.7545 7.5198209553106066E-01
2L_4323509_SNP C T 0.457 69 82 0.876 8.7047859725389021E-01
2L_4323538_SNP T C 0.0559 9 152 0.2478 2.3904454821904431E-01
2L_4323577_INS ATA A 0.4676 65 74 0.9777 9.7673528387813824E-01
2L_4323813_SNP G T 0.05195 8 146 0.6797 6.6912863864139416E-01
2L_4323838_SNP A C 0.3907 59 92 0.8786 8.7326171682810727E-01
2L_4323860_SNP T C 0.4362 65 84 0.8062 7.9737019931926945E-01
2L_4323987_SNP G A 0.1355 21 134 0.713 7.0421828808920561E-01
2L_4324014_SNP A T 0.05128 8 148 0.1704 1.5730762437464174E-01
2L_4324049_SNP T C 0.1883 29 125 0.6942 6.8305310949988829E-01
2L_4324054_SNP T G 0.07595 12 146 0.7454 7.3883683908425379E-01
2L_4324100_SNP T C 0.06962 11 147 0.64 6.3122956811913866E-01
2L_4324132_SNP T C 0.2143 33 121 0.09026 8.0851086427174076E-02
2L_4324221_SNP T G 0.2143 33 121 0.6614 6.5427119531139322E-01
2L_4324275_DEL A AGAGACGAGA 0.07143 11 143 0.8695 8.6697293627333349E-01
2L_4324311_SNP C G 0.1534 25 138 0.3967 3.9053619273730333E-01
2L_4324312_SNP A G 0.2333 35 115 0.487 4.6615972942433292E-01
2L_4324389_SNP C G 0.3442 53 101 0.9188 9.1562446569928280E-01
2L_4324393_SNP A C 0.2368 36 116 0.4763 4.5581255160041922E-01
2L_4324409_SNP C A 0.3197 47 100 0.2948 2.6591762738663960E-01
2L_4324443_SNP G C 0.06173 10 152 0.1417 1.3625655210215282E-01
2L_4324540_SNP A G 0.08917 14 143 0.7679 7.6065003940520226E-01
2L_4324595_SNP A C 0.3958 57 87 0.8841 8.7689410800163381E-01
2L_4324639_SNP C A 0.06452 10 145 0.1947 1.8321950732704329E-01
2L_4324653_SNP A C 0.06962 11 147 0.1568 1.4678149446473199E-01
2L_4324679_SNP A C 0.4702 71 80 0.4099 3.9929116732812986E-01
2L_4324685_SNP T C 0.06135 10 153 0.846 8.4390372916110268E-01
2L_4324807_SNP A G 0.1049 17 145 0.2914 2.8810115957004812E-01
2L_4324819_SNP C A 0.09615 15 141 0.3196 3.0637367389331749E-01
2L_4324850_SNP C T 0.2566 39 113 0.08977 8.3266015863430076E-02
2L_4324878_SNP A T 0.3557 53 96 0.2032 1.8550230573318438E-01
2L_4324887_SNP A T 0.3867 58 92 0.1949 1.7874246635734570E-01
2L_4324889_SNP C T 0.3893 58 91 0.1665 1.5202815004483983E-01
2L_4324893_SNP A G 0.3893 58 91 0.2062 1.8856443098327846E-01
2L_4324901_SNP T C 0.1879 28 121 0.4988 4.7654120243416198E-01
2L_4324951_SNP A C 0.1111 18 144 0.2622 2.5469597913931330E-01
2L_4325008_SNP T C 0.3034 44 101 0.8207 8.0960386556974084E-01
2L_4325090_SNP T C 0.07742 12 143 0.3057 2.9092419162472749E-01
2L_4325123_SNP C A 0.2405 38 120 0.905 9.0268435375737410E-01
2L_4325155_SNP T A 0.2697 41 111 0.3217 3.0012400794893301E-01
2L_4325156_DEL G GAAATCAAG 0.3733 56 94 0.5899 5.7394890482823813E-01
2L_4325168_SNP A T 0.4295 64 85 0.7784 7.6727506585743455E-01
2L_4325197_SNP A G 0.3 45 105 0.3453 3.2370811283642331E-01
2L_4325198_SNP C A 0.1392 22 136 0.3032 2.9004960392184442E-01
2L_4325202_SNP C T 0.2867 43 107 0.4251 4.0998991885123970E-01
2L_4325207_SNP A T 0.2867 43 107 0.284 2.6272213377620046E-01
2L_4325212_SNP A T 0.08974 14 142 0.09091 8.4824194717479373E-02
2L_4325229_SNP A C 0.3544 56 102 0.6843 6.7683624517415009E-01
2L_4325241_SNP G T 0.2886 43 106 0.7875 7.7679578793329762E-01
2L_4325246_SNP C G 0.3333 50 100 0.1762 1.5750097353804149E-01
2L_4325265_SNP A C 0.2273 35 119 0.9752 9.7437178956002501E-01
2L_4325277_SNP A T 0.2517 38 113 0.5281 5.0811207216742837E-01
2L_4325329_SNP T C 0.1355 21 134 0.8941 8.9100760028615178E-01
2L_4325387_SNP C T 0.2 31 124 0.06192 5.3653818520471533E-02
2L_4325498_SNP T C 0.271 42 113 0.3622 3.4575122351910537E-01
2L_4325578_SNP T C 0.1544 23 126 0.7374 7.2533513040758169E-01
2L_4325587_SNP C G 0.2297 34 114 0.6208 6.0374244630059892E-01
2L_4325607_SNP T A 0.4698 70 79 0.6965 7.1263634702218626E-01
2L_4325613_SNP T A 0.1646 26 132 0.8025 8.0356138174705405E-01
2L_4325622_SNP A G 0.4481 69 85 0.4049 3.9044627869856685E-01
2L_4325624_SNP A G 0.1329 21 137 0.1692 1.5726612541115792E-01
2L_4325625_SNP T G 0.4416 68 86 0.4723 4.5537881467314545E-01
2L_4325651_SNP G A 0.3546 50 91 0.3621 3.6197543860711701E-01
2L_4325656_SNP A C 0.1348 19 122 0.235 2.3872180224398198E-01
2L_4325709_SNP A G 0.1408 20 122 0.3138 3.1967532626127249E-01
2L_4325711_SNP T A 0.1399 20 123 0.2431 2.5007054476511992E-01
2L_4325714_SNP G T 0.1346 21 135 0.2165 2.0241111075050877E-01
2L_4325717_SNP G A 0.05063 8 150 0.4226 4.1564941728375693E-01
2L_4325718_SNP T A 0.1401 22 135 0.1561 1.4338017423612959E-01
2L_4325731_SNP G A 0.0596 9 142 0.937 9.3888249877414043E-01
2L_4325732_SNP G C 0.3931 57 88 0.2897 2.9514477453517352E-01
2L_4325733_SNP A T 0.1507 22 124 0.2907 3.0087410804498116E-01
2L_4325734_SNP G T 0.3873 55 87 0.2385 2.4093723955474922E-01
2L_4325735_SNP C A 0.1517 22 123 0.2826 2.9155673603092425E-01
2L_4325822_SNP A G 0.1299 20 134 0.09635 9.2678979872634182E-02
2L_4325823_SNP C T 0.4527 67 81 0.1708 1.5133479453315235E-01
2L_4325825_SNP G A 0.1847 29 128 0.7226 7.1533041742040404E-01
2L_4325871_SNP A C 0.08917 14 143 0.8436 8.3999360530840528E-01
2L_4325901_SNP A T 0.2436 38 118 0.0583 5.0855082537347683E-02
2L_4325903_SNP A G 0.2468 39 119 0.08002 7.1820271762272361E-02
2L_4325906_SNP T C 0.242 38 119 0.07332 6.4694315823946594E-02
2L_4325915_SNP T G 0.08442 13 141 0.132 1.1834942526380443E-01
2L_4325929_SNP T G 0.2484 40 121 0.4174 4.0863848559281291E-01
2L_4325940_SNP T C 0.4497 67 82 0.136 1.1938257024466170E-01
2L_4325963_SNP T C 0.1316 20 132 0.9718 9.7090204990085827E-01
2L_4325978_SNP C G 0.2614 40 113 0.4338 4.2349740722111207E-01
2L_4326011_SNP G A 0.3427 49 94 0.5627 5.4429879279920046E-01
2L_4326111_SNP A C 0.1783 28 129 0.1784 1.6650158472065479E-01
2L_4326127_SNP T C 0.4934 75 77 0.6458 6.3236508721802742E-01
2L_4326148_SNP T A 0.1465 23 134 0.7371 7.3174388957745728E-01
2L_4326165_SNP A C 0.2273 35 119 0.5852 5.7105288045626867E-01
2L_4326294_SNP G A 0.3782 59 97 0.1502 1.3730388698081619E-01
2L_4326318_SNP A G 0.3514 52 96 0.1291 1.0873507955350292E-01
2L_4326359_SNP C T 0.255 38 111 0.03587 2.6907556449655125E-02
2L_4326478_SNP T C 0.195 31 128 0.1441 1.3415062124276578E-01
2L_4326577_SNP A G 0.4545 70 84 0.345 3.3009018985532801E-01
2L_4326589_SNP C T 0.1006 16 143 0.4487 4.3759739814945320E-01
2L_4326823_SNP T G 0.3916 56 87 0.9136 9.0902577325400025E-01
2L_4326831_SNP C T 0.0566 9 150 0.345 3.3483581251729466E-01
2L_4326870_SNP G C 0.469 68 77 0.504 5.0636675498306416E-01
2L_4326884_SNP T A 0.1457 22 129 0.06851 7.3466901010784721E-02
2L_4326977_SNP T C 0.08125 13 147 0.2799 2.7408638492706727E-01
2L_4327100_SNP A G 0.1875 30 130 0.9094 9.0940542649522005E-01
2L_4327148_INS TCA T 0.1074 16 133 0.1409 1.2600615575431462E-01
2L_4327254_SNP C T 0.1049 17 145 0.6738 6.6883124574319686E-01
2L_4327269_SNP A G 0.3421 52 100 0.8359 8.2835869751419999E-01
2L_4327302_SNP T C 0.1181 17 127 0.6619 6.4201155234580831E-01
2L_4327385_SNP A G 0.1529 24 133 0.319 3.0509363020518132E-01
2L_4327518_SNP A C 0.22 33 117 0.4659 4.4344950790609694E-01
2L_4327531_SNP T C 0.2548 40 117 0.03986 3.4946947949734054E-02
2L_4327544_INS TAT T 0.1644 24 122 0.6598 6.4372848712778441E-01
2L_4327545_SNP A G 0.1583 22 117 0.156 1.2806936287526027E-01
2L_4327549_SNP A T 0.22 33 117 0.1804 1.6100683588681464E-01
2L_4327554_SNP T A 0.2252 34 117 0.1865 1.6826667446840704E-01
2L_4327575_SNP A T 0.1203 19 139 0.08587 7.8771919866966855E-02
2L_4327638_SNP G A 0.359 56 100 0.2982 2.8350693024490958E-01
2L_4327778_SNP T C 0.09877 16 146 0.2903 2.8257358407644051E-01
2L_4327814_SNP G T 0.3311 49 99 0.6002 5.8168058311779247E-01
2L_4327920_INS ACTGGCAA A 0.1126 17 134 0.4339 4.2429416499017647E-01
2L_4327935_SNP A G 0.2685 40 109 0.04588 3.7321726443062718E-02
2L_4327960_SNP G A 0.1875 30 130 0.08612 8.0705324563232234E-02
2L_4327973_SNP G A 0.2298 37 124 0.1922 1.8387399599750398E-01
2L_4327987_SNP T A 0.2397 35 111 0.1333 1.1063022744257478E-01
2L_4328015_SNP A T 0.06832 11 150 0.07233 6.7359968398308698E-02
2L_4328036_SNP A G 0.1503 23 130 0.123 1.1142318358327041E-01
2L_4328044_SNP G A 0.3377 51 100 0.1524 1.6090488982147977E-01
2L_4328066_DEL T TTCGTGGTGCT 0.2953 44 105 0.8545 8.4680086154763257E-01
2L_4328083_SNP T C 0.3724 54 91 0.8783 8.7009421162745049E-01
2L_4328085_SNP G A 0.3681 53 91 0.7651 7.5046837631747321E-01
2L_4328090_SNP T A 0.2752 41 108 0.8299 8.2112479210100198E-01
2L_4328092_SNP G A 0.3 45 105 0.9271 9.2342110260938315E-01
2L_4328137_SNP T C 0.2053 31 120 0.02212 1.6637768469861612E-02
2L_4328146_SNP A G 0.4641 71 82 0.1773 1.6154965672747745E-01
2L_4328163_SNP G A 0.4221 65 89 0.2498 2.3385820157495452E-01
2L_4328165_SNP C A 0.1788 27 124 0.03881 3.2380719138638894E-02
2L_4328212_SNP T C 0.227 37 126 0.5014 4.9711830339479335E-01
2L_4328217_SNP T C 0.1623 25 129 0.841 8.3507917723535519E-01
2L_4328221_SNP G C 0.3826 57 92 0.5297 5.0838677180132441E-01
2L_4328232_SNP A G 0.06173 10 152 0.2215 2.1399876685956676E-01
2L_4328240_SNP A G 0.4189 62 86 0.6628 6.4513202404965253E-01
2L_4328259_SNP T C 0.0679 11 151 0.2151 2.0848133278792125E-01
2L_4328271_SNP C T 0.3933 59 91 0.2322 2.0893121875536991E-01
2L_4328307_SNP G C 0.1429 23 138 0.3448 3.3589679806624995E-01
2L_4328462_SNP C T 0.1234 19 135 0.3127 3.2909397915622518E-01
2L_4328465_SNP G A 0.1097 17 138 0.866 8.8035852016045957E-01
2L_4328514_SNP A G 0.09434 15 144 0.9912 9.9106878492587669E-01
2L_4328564_SNP A C 0.1548 24 131 0.4494 4.3294597240334176E-01
2L_4328664_SNP G A 0.2288 35 118 0.394 3.7684413716145004E-01
2L_4328709_SNP G T 0.4539 69 83 0.466 4.4609880981966166E-01
2L_4328718_SNP T G 0.4901 74 77 0.6973 6.8775598888140621E-01
2L_4328770_SNP T C 0.06832 11 150 0.2298 2.2107515146864254E-01
2L_4328825_SNP G C 0.4636 70 81 0.5103 4.9496130237380387E-01
2L_4328876_SNP A T 0.4038 63 93 0.6553 6.4602849065611068E-01
2L_4328919_DEL C AACATACA 0.1342 20 129 0.562 5.4914779563048022E-01
2L_4328934_SNP T G 0.2237 34 118 0.3242 3.0307181014266527E-01
2L_4329036_SNP T C 0.05732 9 148 0.02829 2.4504436584275580E-02
2L_4329045_SNP T G 0.07643 12 145 0.4919 4.8209947553062737E-01
2L_4329060_SNP C T 0.223 33 115 0.3437 3.1634902268299303E-01
2L_4329078_SNP C T 0.4722 68 76 0.6779 6.6078617297149078E-01
2L_4329084_SNP T C 0.06962 11 147 0.2698 2.5796248859428716E-01
2L_4329102_SNP C T 0.3784 56 92 0.2299 2.0523932631392483E-01
2L_4329135_SNP A C 0.05031 8 151 0.6142 6.0659701218140727E-01
2L_4329156_SNP T C 0.07362 12 151 0.5175 5.1194712516058472E-01
2L_4329300_SNP A G 0.07547 12 147 0.4807 4.7014423994460564E-01
2L_4329497_DEL CCGCGCCA G 0.4014 59 88 0.5026 5.1685559118159596E-01
2L_4329551_SNP A G 0.2368 36 116 0.4496 4.4198756853947641E-01
2L_4329632_SNP T C 0.183 28 125 0.8022 7.9490124146938013E-01
2L_4329641_SNP T C 0.2583 39 112 0.8195 8.1351495807631602E-01
2L_4329692_SNP T C 0.05 8 152 0.1682 1.5946475933874071E-01
2L_4329695_SNP T C 0.2194 34 121 0.924 9.2161988761839120E-01
2L_4329701_SNP G A 0.3108 46 102 0.9514 9.4884566294986739E-01
2L_4329710_SNP A G 0.277 41 107 0.6119 5.9369148777215464E-01
2L_4329731_SNP C T 0.2886 43 106 0.8787 8.7283325296223913E-01
2L_4329875_SNP T C 0.07792 12 142 0.8093 8.0216080249641075E-01
2L_4329909_SNP A G 0.4903 76 79 0.7337 7.2542618690019700E-01
2L_4329951_SNP T G 0.05696 9 149 0.3709 3.8863487625109638E-01
2L_4329952_SNP G C 0.05921 9 143 0.3872 3.9762788992789533E-01
2L_4329956_SNP A G 0.0566 9 150 0.377 3.9549628349893462E-01
2L_4329959_MNP TGC CTG 0.05625 9 151 0.3813 4.0091105450883979E-01
2L_4329964_DEL C ATTTT 0.05556 9 153 0.3594 3.5161316193185588E-01
2L_4329974_SNP C G 0.0559 9 152 0.3632 3.5397525663208307E-01
2L_4329976_SNP G C 0.05556 9 153 0.3594 3.5161316193185588E-01
2L_4329992_SNP C T 0.3103 45 100 0.6053 5.9083359366289490E-01
2L_4329994_SNP A G 0.06338 9 133 0.6088 5.8995993983031203E-01
2L_4330037_SNP G C 0.05521 9 154 0.2702 2.6403760749145500E-01
2L_4330090_SNP C A 0.1062 17 143 0.8096 8.0612293757436571E-01
2L_4330099_DEL A AA 0.1062 17 143 0.362 3.5656111157465031E-01
2L_4330106_SNP T A 0.1118 18 143 0.6389 6.3247533518169541E-01
2L_4330129_SNP A G 0.3356 50 99 0.2062 1.8256856691756151E-01
2L_4330130_SNP A C 0.1118 18 143 0.6389 6.3247533518169541E-01
2L_4330206_SNP G A 0.08108 12 136 0.1262 1.0539564189212414E-01
2L_4330212_SNP T G 0.06832 11 150 0.14 1.3550203792401683E-01
2L_4330229_DEL T TAACTT 0.06748 11 152 0.1394 1.3635133537498456E-01
2L_4330230_SNP C A 0.07299 10 127 0.0385 2.6368118500503118E-02
2L_4330236_SNP C A 0.09722 14 130 0.01413 9.1931342818912607E-03
2L_4330258_SNP G T 0.1172 17 128 0.09472 7.4931508334332542E-02
2L_4330294_SNP T G 0.1761 25 117 0.4456 4.1660752325460271E-01
2L_4330569_SNP A G 0.1519 24 134 0.4991 4.8837947797757164E-01
2L_4330627_SNP G A 0.2789 41 106 0.8816 8.7439074427157537E-01
2L_4330659_SNP A G 0.44 66 84 0.551 5.3172668335189166E-01
2L_4330695_SNP G C 0.1915 27 114 0.505 4.7544715562064677E-01
2L_4330721_SNP C T 0.1438 22 131 0.7359 7.2536047387868141E-01
2L_4330722_SNP C A 0.1923 30 126 0.7131 7.0467472613085436E-01
2L_4330749_SNP A G 0.1316 20 132 0.8814 8.7641444201109320E-01
2L_4330750_SNP A C 0.1382 21 131 0.7435 7.3243120465751677E-01
2L_4330766_SNP C T 0.1494 23 131 0.8717 8.6706581992780962E-01
2L_4330928_SNP G C 0.4133 62 88 0.9497 9.4803446755825704E-01
2L_4330934_SNP T C 0.3684 56 96 0.9913 9.9109724607675798E-01
2L_4330960_SNP A T 0.3576 54 97 0.9672 9.6590080984185600E-01
2L_4330970_SNP C T 0.3974 60 91 0.7302 7.1948181314572490E-01
2L_4331001_INS TACTTAATACTTAATAATTACTTAATA T 0.05521 9 154 0.6436 6.3931071608484713E-01
2L_4331004_SNP A T 0.3421 52 100 0.9477 9.4551834118109868E-01
2L_4331009_SNP G T 0.298 45 106 0.9823 9.8151837689506172E-01
2L_4331017_SNP T C 0.298 45 106 0.8226 8.1687170700073708E-01
2L_4331038_SNP T C 0.298 45 106 0.8226 8.1687170700073708E-01
2L_4331239_SNP T C 0.4662 69 79 0.239 2.1922741359775877E-01
2L_4331305_SNP C A 0.1181 17 127 0.865 8.6470871290024742E-01
2L_4331317_SNP G T 0.3151 46 100 0.1371 1.1525324336439946E-01
2L_4331380_SNP C T 0.4792 69 75 0.1277 1.1254804284143460E-01
2L_4331386_SNP A C 0.3423 51 98 0.11 1.0208787838211564E-01
2L_4331413_SNP C A 0.4797 71 77 0.3725 3.4976654115411387E-01
2L_4331695_DEL A TG 0.4248 65 88 0.3085 3.2742690869490099E-01
2L_4331724_SNP A G 0.366 56 97 0.8546 8.4898174342327870E-01
2L_4331809_SNP A C 0.2185 33 118 0.8564 8.5141622754133250E-01
2L_4331839_SNP C G 0.1338 19 123 0.7311 7.1740520112854345E-01
2L_4331847_SNP A G 0.1497 22 125 0.7762 7.6309082927239213E-01
2L_4331874_SNP C A 0.07407 12 150 0.3888 3.8195326661678441E-01
2L_4331881_SNP G C 0.1597 23 121 0.526 4.9739051173382109E-01
2L_4331882_SNP T C 0.1472 24 139 0.6135 6.0860681811750528E-01
2L_4331888_SNP C T 0.1528 22 122 0.4521 4.2128436847338702E-01
2L_4331894_SNP A G 0.1608 23 120 0.5432 5.1457549636642053E-01
2L_4331908_SNP T A 0.5 70 70 0.6206 5.9253998249328044E-01
2L_4331949_SNP A G 0.4533 68 82 0.553 5.3363587534583357E-01
2L_4331994_SNP G A 0.0566 9 150 0.8219 8.1765213949554827E-01
2L_4332004_INS TT T 0.06211 10 151 0.7132 7.0784372119248573E-01
2L_4332009_SNP A T 0.05696 9 149 0.6492 6.4002699012311970E-01
2L_4332019_SNP A G 0.1625 26 134 0.5469 5.3774009474721129E-01
2L_4332032_SNP C T 0.4211 64 88 0.1795 1.6157710136713310E-01
2L_4332050_SNP A T 0.1268 18 124 0.7173 7.0026086945117494E-01
2L_4332070_SNP C G 0.1761 28 131 0.4887 4.7992990902784483E-01
2L_4332150_SNP G A 0.09938 16 145 0.0513 4.7187372394370354E-02
2L_4332182_SNP A G 0.118 19 142 0.5171 5.0921509819233757E-01
2L_4332192_SNP A T 0.05625 9 151 0.3657 3.5487654395137669E-01
2L_4332276_SNP C A 0.1562 25 135 0.9909 9.9071401783057600E-01
2L_4332296_SNP G T 0.06918 11 148 0.1939 1.8363170734408651E-01
2L_4332299_SNP G A 0.06329 10 148 0.2054 1.9356640737146114E-01
2L_4332300_SNP T C 0.06918 11 148 0.1939 1.8363170734408651E-01
2L_4332308_SNP C G 0.1572 25 134 0.9927 9.9254973738952934E-01
2L_4332344_SNP A G 0.1562 25 135 0.9811 9.8071565844365505E-01
2L_4332367_SNP A C 0.1572 25 134 0.9597 9.5915232098680647E-01
2L_4332375_SNP G A 0.1519 24 134 0.9564 9.5521664209481938E-01
2L_4332420_SNP T G 0.06707 11 153 0.4913 4.8669334730098046E-01
2L_4332530_SNP C A 0.09816 16 147 0.09273 8.8643148918084669E-02
2L_4332683_SNP T C 0.05556 9 153 0.3957 3.8784782863662803E-01
2L_4332688_SNP C G 0.06098 10 154 0.4547 4.4989248959648076E-01
2L_4332693_SNP G A 0.05455 9 156 0.3465 3.4279720702068472E-01
2L_4332710_SNP T G 0.3725 57 96 0.137 1.2246239337757492E-01
2L_4332754_SNP C A 0.2895 44 108 0.4917 4.7371737269106229E-01
2L_4332788_SNP A G 0.28 42 108 0.4767 4.5904076460392185E-01
2L_4332825_SNP A C 0.4145 63 89 0.3229 3.0790024362281898E-01
2L_4332839_SNP A C 0.0559 9 152 0.2302 2.2160281860563114E-01
2L_4332897_SNP T C 0.06875 11 149 0.4625 4.5272492667108755E-01
2L_4332941_SNP A T 0.366 56 97 0.451 4.3222234779132895E-01
2L_4332982_SNP C A 0.3333 52 104 0.3654 3.4990035637735495E-01
2L_4333058_SNP C G 0.09938 16 145 0.3536 3.4461758726817449E-01
2L_4333102_SNP C T 0.1447 23 136 0.7842 7.7895220475355331E-01
2L_4333150_SNP C G 0.375 57 95 0.6889 6.7550570303038193E-01
2L_4333251_SNP T G 0.06875 11 149 0.4861 4.7961892832995334E-01
2L_4333282_SNP A C 0.06667 11 154 0.03652 3.5110996367630570E-02
2L_4333314_INS CAC C 0.06452 10 145 0.7278 7.2096646625342153E-01
2L_4333351_SNP T C 0.06173 10 152 0.9183 9.1705942102131210E-01
2L_4333411_SNP C T 0.3667 55 95 0.4315 4.0950671410372974E-01
2L_4333432_INS AACA A 0.1097 17 138 0.3234 3.0845378792880418E-01
2L_4333446_SNP T C 0.3514 52 96 0.3567 3.2966976257346914E-01
2L_4333448_SNP T G 0.1146 18 139 0.233 2.2360995685527307E-01
2L_4333472_SNP C T 0.1835 29 129 0.02548 2.1609765678226343E-02
2L_4333473_SNP T G 0.1013 16 142 0.1232 1.1291117369735293E-01
2L_4333505_SNP C T 0.07453 12 149 0.4026 3.9348268413384768E-01
2L_4333517_SNP T A 0.06289 10 149 0.261 2.5119273501629191E-01
2L_4333518_SNP G A 0.06875 11 149 0.347 3.3625929686196920E-01
2L_4333523_SNP A G 0.1141 17 132 0.3907 3.6458587288337752E-01
2L_4333530_SNP G A 0.1258 20 139 0.1568 1.4662786564012942E-01
2L_4333532_SNP A C 0.1266 20 138 0.1527 1.4177331235476476E-01
2L_4333544_SNP A C 0.1216 18 130 0.4711 4.4745464217950759E-01
2L_4333582_SNP T G 0.2148 32 117 0.961 9.5890481236504821E-01
2L_4333584_SNP T A 0.1757 26 122 0.9772 9.7587404137380840E-01
2L_4333612_SNP A G 0.1724 25 120 0.8343 8.2300885081893016E-01
2L_4333616_SNP G A 0.0566 9 150 0.2689 2.5685124343644339E-01
2L_4333630_SNP C T 0.1067 16 134 0.3662 3.4178176659833470E-01
2L_4333637_DEL G ATT 0.1103 16 129 0.4111 3.8208143210209566E-01
2L_4333655_SNP T C 0.05625 9 151 0.268 2.5745586754284533E-01
2L_4333663_SNP T C 0.28 42 108 0.7057 6.9145501565358902E-01
2L_4333664_SNP A T 0.2752 41 108 0.9615 9.5975915048573757E-01
2L_4333720_SNP A G 0.05521 9 154 0.2201 2.1414242160783892E-01
2L_4333750_SNP A T 0.411 60 86 0.7633 7.5084472612802511E-01
2L_4333751_SNP C T 0.4122 61 87 0.6524 6.3481694510171338E-01
2L_4333910_SNP G A 0.1366 22 139 0.7278 7.2261033605152880E-01
2L_4333914_SNP T C 0.1321 21 138 0.7493 7.4328026336597497E-01
2L_4333922_SNP G A 0.2177 32 115 0.6508 6.3231258445706851E-01
2L_4333979_SNP C G 0.1043 17 146 0.5843 5.7915886808429162E-01
2L_4333992_DEL G GGCCAGGAATCG 0.1139 18 140 0.4138 4.0082037270238280E-01
2L_4334059_SNP A C 0.5 74 74 0.9192 9.1482253628464461E-01
2L_4334072_INS TT T 0.2067 31 119 0.8723 8.6782734734748801E-01
2L_4334119_SNP G A 0.09494 15 143 0.7903 7.8539630233815450E-01
2L_4334127_SNP G C 0.2922 45 109 0.5014 4.9035459971749895E-01
2L_4334323_DEL C CTTC 0.0828 13 144 0.3275 3.2318804382204747E-01
2L_4334801_SNP T C 0.3197 47 100 0.1107 9.3110630036696840E-02
2L_4334806_SNP A C 0.3767 55 91 0.07044 5.9896697122027255E-02
2L_4334811_SNP C G 0.3592 51 91 0.01712 2.4690287823742298E-02
2L_4335009_DEL A AGATTACCA 0.07051 11 145 0.8705 8.6947633759916643E-01
2L_4335075_SNP A G 0.08696 14 147 0.4567 4.4797569519287261E-01
2L_4335127_SNP T A 0.2361 34 110 0.7815 7.8080574202395847E-01
2L_4335167_INS CC C 0.09202 15 148 0.3939 3.8738330015629974E-01
2L_4335231_SNP G C 0.09816 16 147 0.322 3.1534435226702051E-01
2L_4335331_SNP G C 0.3841 58 93 0.5934 5.7549344018040105E-01
2L_4335353_SNP T C 0.121 19 138 0.9242 9.2676366599472315E-01
2L_4335367_DEL T TT 0.2484 39 118 0.9953 9.9522831063145223E-01
2L_4335414_SNP C T 0.1062 17 143 0.8982 8.9592431216824919E-01
2L_4335427_SNP A T 0.3782 59 97 0.9329 9.3097275101302723E-01
2L_4335502_SNP G A 0.2041 30 117 0.5009 4.8316216006705714E-01
2L_4335504_SNP A G 0.2329 34 112 0.6222 6.0217177012619327E-01
2L_4335507_SNP A G 0.2185 33 118 0.4538 4.3338351542500575E-01
2L_4335541_SNP A G 0.1474 23 133 0.3877 3.7143968794029325E-01
2L_4335621_SNP T A 0.268 41 112 0.5248 5.0992212114312330E-01
2L_4335640_SNP T A 0.1032 16 139 0.5589 5.5318479472112381E-01
2L_4335645_SNP A G 0.1069 17 142 0.9879 9.8755663503918290E-01
2L_4335653_SNP G A 0.1074 16 133 0.8494 8.4231645608234784E-01
2L_4335654_SNP T C 0.1133 17 133 0.9267 9.2342758933927616E-01
2L_4335656_SNP A G 0.2069 30 115 0.8697 8.6527961468227110E-01
2L_4335680_SNP A C 0.06289 10 149 0.2461 2.3520118677826030E-01
2L_4335683_SNP T A 0.06173 10 152 0.2504 2.4286172945298801E-01
2L_4335705_SNP A T 0.2961 45 107 0.3301 3.0755969809857742E-01
2L_4335721_SNP C T 0.09554 15 142 0.6392 6.3374525398728387E-01
2L_4335722_SNP A G 0.2914 44 107 0.2858 2.6186723051488281E-01
2L_4335745_SNP C A 0.2941 45 108 0.2751 2.5980667405968616E-01
2L_4335891_SNP C A 0.1529 24 133 0.5195 5.0672151374543595E-01
2L_4335956_SNP A T 0.1447 23 136 0.8024 7.9747457922542742E-01
2L_4335979_SNP T C 0.3493 51 95 0.5343 5.1307060547117844E-01
2L_4335995_SNP T G 0.4178 61 85 0.2801 2.5214262788411257E-01
2L_4336023_SNP T C 0.06875 11 149 0.2077 1.9770337892936496E-01
2L_4336150_SNP G T 0.06832 11 150 0.1636 1.5554841542798181E-01
2L_4336261_SNP C G 0.09259 15 147 0.5304 5.2364331087356830E-01
2L_4336263_SNP A G 0.1233 18 128 0.3265 2.9782848751668467E-01
2L_4336266_SNP A G 0.1258 20 139 0.8059 8.0277699188578688E-01
2L_4336288_SNP A G 0.2327 37 122 0.1322 1.2389712268137476E-01
2L_4336369_SNP C T 0.08696 14 147 0.8553 8.5396099387210944E-01
2L_4336416_SNP T A 0.3784 56 92 0.9162 9.1157166902862397E-01
2L_4336486_SNP C T 0.4552 66 79 0.1641 1.4112760927365786E-01
2L_4336579_SNP A T 0.4935 76 78 0.5272 5.1145736332944103E-01
2L_4336615_SNP T A 0.141 22 134 0.2734 2.5923513637144058E-01
2L_4336626_SNP A G 0.1975 31 126 0.03984 3.4335075849190301E-02
2L_4336656_SNP T C 0.2075 33 126 0.05366 4.7805681945950786E-02
2L_4336733_SNP G C 0.1429 23 138 0.9778 9.7746325048084126E-01
2L_4336762_SNP G A 0.1166 19 144 0.1774 1.7149219757393708E-01
2L_4336774_SNP T C 0.3642 55 96 0.8668 8.6218261319103551E-01
2L_4336778_SNP G A 0.4474 68 84 0.4198 4.0397793347820055E-01
2L_4336784_SNP C T 0.4932 73 75 0.1889 1.7420350583584976E-01
2L_4336791_SNP T C 0.05625 9 151 0.3552 3.4648743027215656E-01
2L_4336793_SNP C T 0.3421 52 100 0.239 2.2211771896728250E-01
2L_4336799_SNP C T 0.5 72 72 0.2702 2.4424676213209506E-01
2L_4336832_SNP G A 0.0559 9 152 0.1818 1.7376017297861446E-01
2L_4336871_SNP A G 0.4722 68 76 0.1581 1.5760516874967678E-01
2L_4336875_SNP C G 0.4648 66 76 0.1692 1.6579656465101200E-01
2L_4336887_SNP T C 0.4082 60 87 0.3401 3.1446998680162175E-01
2L_4336943_SNP A G 0.1635 26 133 0.314 3.0178293972283265E-01
2L_4336987_INS TT A 0.1646 26 132 0.8012 7.9857657112212554E-01
2L_4337098_SNP A G 0.1118 18 143 0.4348 4.2562059466402558E-01
2L_4337175_SNP A G 0.06329 10 148 0.6351 6.3366539451561299E-01
2L_4337178_SNP A T 0.2548 40 117 0.1382 1.2874234277366126E-01
2L_4337226_SNP T C 0.2685 40 109 0.5826 5.6090150965588670E-01
2L_4337252_SNP G C 0.2115 33 123 0.07693 7.4496854333300541E-02
2L_4337282_SNP A T 0.4933 74 76 0.3508 3.2526452141677831E-01
2L_4337296_SNP T G 0.25 35 105 0.5542 5.3326015123356729E-01
2L_4337311_SNP T C 0.07639 11 133 0.6381 6.2268275157150688E-01
2L_4337363_SNP T G 0.268 41 112 0.8647 8.5932528746333381E-01
2L_4337428_SNP A G 0.3333 50 100 0.7529 7.4221105272342369E-01
2L_4337465_SNP T A 0.1173 19 143 0.2638 2.5595930128349376E-01
2L_4337467_SNP A G 0.1069 17 142 0.4858 4.7618815237220757E-01
2L_4337514_SNP C T 0.1761 28 131 0.3448 3.3484427020015739E-01
2L_4337592_SNP G A 0.3086 50 112 0.4671 4.5968397340497780E-01
2L_4337603_SNP G A 0.2245 33 114 0.2192 1.9748779598779453E-01
2L_4337613_SNP A G 0.08805 14 145 0.5624 5.5489226051562213E-01
2L_4337678_SNP C T 0.1935 30 125 0.4662 4.5018742561365332E-01
2L_4337717_SNP G A 0.2095 31 117 0.8688 8.6217984189335983E-01
2L_4337719_SNP A C 0.109 17 139 0.5788 5.7465254666876198E-01
2L_4337894_SNP A G 0.2162 32 116 0.8589 8.5076012452578598E-01
2L_4337897_SNP G A 0.4161 62 87 0.9995 9.9946461988640412E-01
2L_4337969_DEL G GG 0.09032 14 141 0.7196 7.1117634123577400E-01
2L_4337976_SNP T G 0.1973 29 118 0.3123 2.8300896652027296E-01
2L_4338043_SNP T C 0.06164 9 137 0.6091 5.8712190435762979E-01
2L_4338259_DEL G GG 0.1824 27 121 0.1268 1.1199358923654845E-01
2L_4338271_SNP G A 0.1948 30 124 0.2744 2.6212514585134739E-01
2L_4338281_SNP A G 0.06748 11 152 0.8081 8.0570487174786787E-01
2L_4338301_SNP A G 0.09317 15 146 0.4808 4.7289269885927399E-01
2L_4338346_SNP T A 0.06135 10 153 0.7386 7.3531516692069099E-01
2L_4338358_SNP T C 0.1795 28 128 0.228 2.1464102468528068E-01
2L_4338362_SNP A T 0.3987 61 92 0.4039 3.8476634851780256E-01
2L_4338366_SNP T A 0.1847 29 128 0.3171 3.0372787155793068E-01
2L_4338376_SNP G A 0.3533 53 97 0.3235 2.9805002814698556E-01
2L_4338416_SNP G A 0.05556 9 153 0.6337 6.2843769246554582E-01
2L_4338426_SNP C A 0.1548 24 131 0.3311 3.1742442468781074E-01
2L_4338466_SNP G T 0.1366 22 139 0.573 5.6731810765065138E-01
2L_4338527_SNP G T 0.1329 21 137 0.6359 6.2875552858239314E-01
2L_4338528_SNP C T 0.1346 21 135 0.4872 4.7389351440259708E-01
2L_4338542_SNP A G 0.07317 12 152 0.3106 3.0547218565914869E-01
2L_4338549_SNP C A 0.2215 33 116 0.5881 5.6817118568892044E-01
2L_4338554_DEL C CTCAACTTGTTAGTTC 0.05696 9 149 0.2535 2.4154761499001587E-01
2L_4338562_SNP A G 0.1448 21 124 0.5097 4.8822397810905283E-01
2L_4338569_SNP T C 0.08108 12 136 0.7663 7.5694025184706448E-01
2L_4338572_SNP G T 0.06748 11 152 0.7466 7.4322161821935639E-01
2L_4338654_SNP G A 0.05298 8 143 0.7035 6.9035144435990792E-01
2L_4338668_SNP A C 0.3312 52 105 0.1344 1.2254721733490015E-01
2L_4338761_SNP C T 0.05 8 152 0.4698 4.6105578943520542E-01
2L_4338837_DEL AA A 0.4384 64 82 0.7828 7.8810504643017065E-01
2L_4338861_SNP C T 0.3203 49 104 0.8022 7.9488061125461473E-01
2L_4338885_SNP A T 0.2829 43 109 0.8736 8.6811795513137135E-01
2L_4338890_DEL T TG 0.07843 12 141 0.7201 7.1208230947917983E-01
2L_4338891_SNP G T 0.2059 28 108 0.7896 7.7384464288841359E-01
2L_4338893_INS TCT T 0.2848 43 108 0.8299 8.2205112603672303E-01
2L_4338923_SNP A C 0.3217 46 97 0.3313 2.9905794111063866E-01
2L_4338990_SNP C G 0.1481 24 138 0.9818 9.8146945842793754E-01
2L_4339098_SNP T C 0.2 31 124 0.7889 7.8234588537493421E-01
2L_4339141_SNP A C 0.1786 25 115 0.4575 4.5879343544716911E-01
2L_4339206_SNP C G 0.1181 17 127 0.5354 5.0754228812762481E-01
2L_4339213_SNP A C 0.07097 11 144 0.7919 7.8512222936113885E-01
2L_4339218_INS CC C 0.3092 47 105 0.6338 6.2208893023112455E-01
2L_4339226_SNP G T 0.3072 47 106 0.5728 5.6221284648183356E-01
2L_4339265_SNP T C 0.05844 9 145 0.5825 5.6784319479206280E-01
2L_4339272_DEL TT T 0.1104 17 137 0.1556 1.4738656586115917E-01
2L_4339298_SNP T A 0.121 19 138 0.873 8.7250671975222249E-01
2L_4339464_SNP A T 0.05921 9 143 0.5828 5.6613681423824902E-01
2L_4339487_SNP C G 0.2194 34 121 0.8261 8.2104545571359033E-01
2L_4339488_SNP C A 0.09489 13 124 0.514 4.9293910428717924E-01
2L_4339490_SNP G A 0.1288 21 142 0.9489 9.4827788239124811E-01
2L_4339511_SNP T C 0.08844 13 134 0.6432 6.2463056819334306E-01
2L_4339513_SNP T C 0.07317 12 152 0.1457 1.4157446927632000E-01
2L_4339526_SNP G C 0.44 66 84 0.1344 1.1585000855688199E-01
2L_4339559_SNP A T 0.3987 61 92 0.3522 3.3439656126230743E-01
2L_4339602_SNP A G 0.07407 12 150 0.1672 1.6217681689574392E-01
2L_4339622_SNP C T 0.06329 10 148 0.4394 4.2966150703414885E-01
2L_4339654_SNP T A 0.2566 39 113 0.4173 3.9708346808422856E-01
2L_4339656_SNP T A 0.2566 39 113 0.3324 3.1111916205200918E-01
2L_4339668_SNP G A 0.1667 25 125 0.466 4.5230435275639791E-01
2L_4339707_SNP T C 0.05556 9 153 0.4712 4.6498690124238506E-01
2L_4339751_SNP G T 0.09202 15 148 0.4038 3.9823234471513380E-01
2L_4339770_INS CTC C 0.1218 19 137 0.2474 2.3654906410652365E-01
2L_4339921_SNP C G 0.4571 64 76 0.5387 5.0751717609878855E-01
2L_4339995_SNP A G 0.05195 8 146 0.8331 8.2729426996153543E-01
2L_4340029_SNP T C 0.08861 14 144 0.1535 1.4668156060705673E-01
2L_4340286_SNP A G 0.1463 24 140 0.5529 5.4870640503440204E-01
2L_4340295_SNP G A 0.44 66 84 0.1221 1.0596578796228440E-01
2L_4340322_SNP C T 0.44 66 84 0.4108 3.9093095622505469E-01
2L_4340368_SNP T C 0.4079 62 90 0.4257 4.0769383560908889E-01
2L_4340377_SNP A G 0.2721 40 107 0.4369 4.1103414961740514E-01
2L_4340443_SNP C T 0.1709 27 131 0.2532 2.4222619614235485E-01
2L_4340473_SNP C T 0.3671 58 100 0.07479 7.1385088768186583E-02
2L_4340542_DEL C CGC 0.3987 63 95 0.4055 3.9206722136097538E-01
2L_4340586_INS AA A 0.4054 60 88 0.1189 1.0469974561418049E-01
2L_4340613_SNP T C 0.08917 14 143 0.1941 1.8407787764705819E-01
2L_4340696_SNP C T 0.3767 55 91 0.0468 3.4927074250314903E-02
2L_4340720_SNP G A 0.09317 15 146 0.3619 3.5410134885595057E-01
2L_4340807_SNP G T 0.2288 35 118 0.2107 1.9344211046660764E-01
2L_4340821_SNP C G 0.32 48 102 0.162 1.4275655768657547E-01
2L_4340824_SNP A G 0.2903 45 110 0.2935 2.7588364361324791E-01
2L_4340828_DEL TG A 0.34 51 99 0.1458 1.2702621577022011E-01
2L_4340831_DEL AC A 0.3377 51 100 0.1456 1.2817322262787945E-01
2L_4340835_DEL CCCACACG C 0.34 51 99 0.1518 1.3285461571101942E-01
2L_4340845_SNP T A 0.3377 51 100 0.1456 1.2817322262787945E-01
2L_4340852_SNP G A 0.3446 51 97 0.1343 1.1410410107160385E-01
2L_4340868_SNP G T 0.08696 14 147 0.7712 7.6758771667286685E-01
2L_4340869_SNP G A 0.3423 51 98 0.1365 1.1733215403549524E-01
2L_4340871_SNP A G 0.34 51 99 0.1374 1.1945931025407641E-01
2L_4340920_SNP A G 0.1019 16 141 0.7001 6.9188566902860948E-01
2L_4340935_SNP C T 0.4211 64 88 0.1293 1.1393370363722632E-01
2L_4340958_SNP G T 0.0559 9 152 0.5122 5.0459819489849966E-01
2L_4340960_SNP T C 0.1553 25 136 0.5349 5.2822842842583329E-01
2L_4340967_SNP A G 0.07975 13 150 0.5198 5.1408323405021039E-01
2L_4340975_SNP A G 0.05556 9 153 0.5242 5.1869915286021995E-01
2L_4340991_SNP C T 0.443 70 88 0.3475 3.3711113317981634E-01
2L_4341026_SNP C T 0.0679 11 151 0.9779 9.7758679855092867E-01
2L_4341037_SNP G C 0.2453 39 120 0.5007 4.9018187790116008E-01
2L_4341047_SNP A G 0.08861 14 144 0.2098 2.0208262031041224E-01
2L_4341048_SNP C T 0.07895 12 140 0.6387 6.6298672739049369E-01
2L_4341127_SNP C G 0.4317 60 79 0.4985 4.6898345381863038E-01
2L_4341135_SNP A G 0.07547 12 147 0.7076 7.0352728921490892E-01
2L_4341143_SNP G C 0.08589 14 149 0.9775 9.7728193559555809E-01
2L_4341225_SNP T C 0.0875 14 146 0.02347 2.0660836080356335E-02
2L_4341274_SNP A C 0.449 66 81 0.9003 8.9457568675767152E-01
2L_4341367_SNP A T 0.4276 65 87 0.6631 6.4932896769353610E-01
2L_4341513_SNP A C 0.1457 22 129 0.8535 8.5760741679718333E-01
2L_4341519_SNP A C 0.1274 20 137 0.678 6.6905019523642684E-01
2L_4341525_SNP G C 0.4437 67 84 0.9882 9.8765955901152358E-01
2L_4341530_SNP G A 0.4054 60 88 0.9644 9.6252006068451101E-01
2L_4341583_SNP A T 0.4648 66 76 0.9276 9.2236654093124260E-01
2L_4341593_SNP A G 0.3581 53 95 0.8957 8.9126161625682432E-01
2L_4341628_SNP C G 0.1282 20 136 0.9435 9.4160149176921637E-01
2L_4341634_SNP T C 0.3444 52 99 0.1934 1.7523424719457825E-01
2L_4341640_SNP C T 0.1752 24 113 0.8324 8.3667859498837205E-01
2L_4341646_SNP C G 0.05 8 152 0.2839 2.8023991766987644E-01
2L_4341679_SNP T C 0.2635 39 109 0.6022 5.8274538841252033E-01
2L_4341721_SNP T A 0.3487 53 99 0.6001 5.8408239070815127E-01
2L_4341751_SNP A G 0.06173 10 152 0.5998 5.9495379491888434E-01
2L_4341781_SNP T C 0.4967 75 76 0.5973 5.8023163021303392E-01
2L_4341840_SNP G A 0.2697 41 111 0.8065 7.9825747098395528E-01
2L_4341844_SNP A G 0.2649 40 111 0.814 8.0548284244139867E-01
2L_4341862_SNP T A 0.08176 13 146 0.2723 3.0762864695412218E-01
2L_4341868_SNP A C 0.08176 13 146 0.693 6.8642120755242475E-01
2L_4341872_SNP A G 0.1731 27 129 0.7119 7.0450398059080244E-01
2L_4341876_SNP C T 0.1635 26 133 0.5447 5.3733001554453563E-01
2L_4342010_SNP G A 0.4266 61 82 0.3428 3.2379192323962613E-01
2L_4342013_SNP T C 0.06918 11 148 0.3335 3.2739861897224676E-01
2L_4342070_SNP C T 0.3158 48 104 0.2443 2.2455110803540634E-01
2L_4342106_SNP T C 0.06918 11 148 0.3466 3.3784536038359891E-01
2L_4342130_SNP A G 0.06329 10 148 0.0863 7.7910414395529093E-02
2L_4342169_SNP C T 0.4238 64 87 0.438 4.1755528281387289E-01
2L_4342229_DEL T TAT 0.2621 38 107 0.3192 2.9247012867604338E-01
2L_4342239_SNP C G 0.3826 57 92 0.9585 9.5635068933584622E-01
2L_4342252_SNP A G 0.2941 45 108 0.8277 8.2109196647728000E-01
2L_4342254_DEL G GGAGATCAAGTTCCTTTAAG 0.3014 44 102 0.3937 3.6362730077884797E-01
2L_4342277_SNP C G 0.3108 46 102 0.5033 4.8124371958778889E-01
2L_4342278_SNP T A 0.3973 58 88 0.2083 1.8558343274515166E-01
2L_4342284_SNP A G 0.3082 45 101 0.5267 5.0256648046969499E-01
2L_4342290_SNP G A 0.1288 21 142 0.512 5.0640669066576849E-01
2L_4342300_SNP G A 0.3147 45 98 0.7488 7.3786484691690157E-01
2L_4342312_SNP A G 0.1818 26 117 0.855 8.4766281752519990E-01
2L_4342313_SNP C T 0.3478 48 90 0.6283 6.1020006880006705E-01
2L_4342314_SNP A G 0.1267 19 131 0.7225 7.1593618785424595E-01
2L_4342315_SNP C G 0.1959 29 119 0.2921 2.7582891128957299E-01
2L_4342328_SNP C A 0.05521 9 154 0.5299 5.2439358958288873E-01
2L_4342331_DEL A ACT 0.05521 9 154 0.5299 5.2439358958288873E-01
2L_4342333_SNP A T 0.06207 9 136 0.6656 6.5205324375036278E-01
2L_4342338_SNP G A 0.2903 45 110 0.8366 8.3160727345550067E-01
2L_4342340_SNP A T 0.2857 44 110 0.808 8.0161156659781097E-01
2L_4342346_DEL A TAAAATCCTACCTTTT 0.2089 33 125 0.6767 6.6840587557270170E-01
2L_4342389_SNP C T 0.2987 46 108 0.8983 8.9473038604652433E-01
2L_4342393_INS TTG T 0.05031 8 151 0.464 4.5326124760206232E-01
2L_4342545_SNP T C 0.08125 13 147 0.3294 3.2337608648417004E-01
2L_4342648_SNP T C 0.08228 13 145 0.1646 1.5465371834066755E-01
2L_4342650_SNP A G 0.125 20 140 0.6681 6.6202629676851688E-01
2L_4342653_SNP G T 0.3766 58 96 0.8608 8.5683313430569408E-01
2L_4342690_SNP C T 0.1946 29 120 0.1472 1.3069736708532431E-01
2L_4342764_SNP C G 0.2449 36 111 0.1555 1.3297414464536006E-01
2L_4342776_SNP A G 0.2739 43 114 0.4538 4.4072703351465126E-01
2L_4342836_SNP A T 0.3 45 105 0.2467 2.3758403163291553E-01
2L_4342860_SNP A G 0.08108 12 136 0.5317 5.1770292916488780E-01
2L_4342864_SNP T C 0.2065 32 123 0.3029 2.8779937693061020E-01
2L_4342884_SNP T C 0.4408 67 85 0.7028 6.9456592624961144E-01
2L_4342902_SNP G A 0.2038 32 125 0.661 6.5223606984088067E-01
2L_4342909_SNP T C 0.1582 25 133 0.9925 9.9234588614945884E-01
2L_4342980_SNP A G 0.3506 54 100 0.6919 6.8113668263000282E-01
2L_4342992_SNP C G 0.4351 67 87 0.8201 8.1390590180553657E-01
2L_4343080_SNP C T 0.1139 18 140 0.4235 4.1287952666359262E-01
2L_4343127_SNP T C 0.2624 37 104 0.3508 3.2381496576823532E-01
2L_4343169_SNP A G 0.2566 39 113 0.5237 5.1107245516268129E-01
2L_4343172_SNP G A 0.2566 39 113 0.6779 6.6736835348022039E-01
2L_4343175_SNP G C 0.3226 50 105 0.8621 8.5795653228164370E-01
2L_4343190_SNP G A 0.1776 27 125 0.8706 8.6554444662405727E-01
2L_4343217_SNP T G 0.3553 54 98 0.8402 8.3446081896477353E-01
2L_4343232_SNP A G 0.3642 55 96 0.7279 7.1725261425931053E-01
2L_4343247_SNP A G 0.4 62 93 0.1537 1.4120382242327534E-01
2L_4343259_SNP C G 0.08642 14 148 0.4922 4.8836142398642823E-01
2L_4343307_SNP A G 0.08642 14 148 0.4922 4.8836142398642823E-01
2L_4343391_SNP T G 0.4416 68 86 0.6591 6.4696984340785191E-01
2L_4343437_SNP C T 0.3052 47 107 0.9938 9.9358285701432647E-01
2L_4343457_SNP T C 0.09938 16 145 0.4196 4.1183968339156996E-01
2L_4343496_SNP G A 0.2293 36 121 0.6462 6.3564843015394779E-01
2L_4343515_SNP T C 0.08075 13 148 0.9638 9.6337934493093813E-01
2L_4343530_SNP T C 0.05229 8 145 0.4633 4.4568187757125632E-01
2L_4343556_SNP T C 0.05521 9 154 0.9333 9.3261221644659631E-01
2L_4343628_SNP C T 0.3117 48 106 0.2831 2.6674071108722852E-01
2L_4343631_SNP A G 0.05844 9 145 0.6932 6.8186983100424614E-01
2L_4343649_SNP C T 0.3228 51 107 0.4263 4.1348829720311842E-01
2L_4343652_SNP G C 0.3291 52 106 0.4517 4.3921594028914701E-01
2L_4343685_SNP A C 0.3631 57 100 0.419 4.0577408987223118E-01
2L_4343694_SNP A C 0.05229 8 145 0.3577 3.4097158193985266E-01
2L_4343728_SNP A G 0.07692 12 144 0.4454 4.3448500902431819E-01
2L_4343732_SNP T A 0.07643 12 145 0.475 4.6285170032079748E-01
2L_4343810_SNP T C 0.4423 69 87 0.8618 8.5754553094739183E-01
2L_4343818_SNP G C 0.1074 16 133 0.9005 8.9501764221592128E-01
2L_4343862_SNP C T 0.3987 61 92 0.3523 3.3450954164235613E-01
2L_4343864_SNP A T 0.4671 71 81 0.06299 5.3146303316919365E-02
2L_4343865_INS T TA 0.4865 72 76 0.07375 6.5011657960710456E-02
2L_4343885_SNP C T 0.1234 19 135 0.08849 7.7560677293302432E-02
2L_4343887_SNP A G 0.05556 9 153 0.05359 5.0738284620017594E-02
2L_4343893_SNP G T 0.05229 8 145 0.6391 6.2486641363613504E-01
2L_4343895_SNP T A 0.2781 42 109 0.5062 4.9070421050410862E-01
2L_4343902_SNP C T 0.4968 77 78 0.3904 3.7415676572718692E-01
2L_4343909_INS TAC T 0.1 15 135 0.1499 1.3564766875950818E-01
2L_4343911_SNP G A 0.1234 19 135 0.08849 7.7560677293302432E-02
2L_4343922_SNP C T 0.1176 18 135 0.09621 8.3866758480674708E-02
2L_4343925_SNP T C 0.125 19 133 0.09028 7.8028129190589809E-02
2L_4343988_SNP A G 0.2229 35 122 0.3282 3.1449121714076234E-01
2L_4344009_SNP T C 0.05263 8 144 0.637 6.2158934685524914E-01
2L_4344018_SNP G A 0.0604 9 140 0.7206 7.0720879774681400E-01
2L_4344090_SNP T C 0.05229 8 145 0.8137 8.0818035136529853E-01
2L_4344096_SNP T C 0.05844 9 145 0.6932 6.8186983100424614E-01
2L_4344192_SNP T G 0.255 38 111 0.7887 7.8369375764258742E-01
2L_4344211_SNP A G 0.4581 71 84 0.6787 6.7171322858467830E-01
2L_4344247_SNP T C 0.09032 14 141 0.117 1.0426681906647961E-01
2L_4344285_SNP T C 0.06098 10 154 0.318 3.1288924805059493E-01
2L_4344298_SNP A C 0.3654 57 99 0.7149 7.0616733155080169E-01
2L_4344327_SNP T C 0.06098 10 154 0.318 3.1288924805059493E-01
2L_4344360_SNP G A 0.4379 67 86 0.3379 3.2081388818145151E-01
2L_4344551_SNP A C 0.06098 10 154 0.185 1.8035129101242808E-01
2L_4344569_INS GG G 0.438 60 77 0.6311 6.1083364794114536E-01
2L_4344585_SNP G T 0.4901 74 77 0.5919 5.7759930636724066E-01
2L_4344618_SNP A T 0.1399 20 123 0.3169 3.1897306361310285E-01
2L_4344638_SNP A T 0.4868 74 78 0.6882 6.7553946544253651E-01
2L_4344727_SNP T C 0.46 69 81 0.8233 8.1540176027993638E-01
2L_4344758_INS ATA A 0.2482 35 106 0.3557 3.6030078874532390E-01
2L_4344902_SNP T A 0.3841 58 93 0.5628 5.4565407895089790E-01
2L_4344967_SNP A G 0.4333 65 85 0.6146 5.9641753696537614E-01
2L_4345173_SNP A C 0.5 76 76 0.499 4.8008745856391732E-01
2L_4345186_SNP T C 0.1712 25 121 0.2834 2.5493817532564100E-01
2L_4345226_SNP T C 0.25 39 117 0.5553 5.4530933497035683E-01
2L_4345287_SNP G A 0.2345 34 111 0.7939 7.8425895408177371E-01
2L_4345437_SNP A C 0.129 20 135 0.1512 1.4144389674964331E-01
2L_4345444_SNP T A 0.1169 18 136 0.2017 1.9058637304289461E-01
2L_4345493_SNP T G 0.4362 65 84 0.6111 5.9488299707246650E-01
2L_4345526_SNP A G 0.4315 63 83 0.9535 9.5066729134810990E-01
2L_4345541_SNP G A 0.2886 43 106 0.9066 9.0228620354806588E-01
2L_4345543_SNP C G 0.2886 43 106 0.9066 9.0228620354806588E-01
2L_4345546_DEL G GCTTTCAAAAGGACAGTACAGCATTG 0.2848 43 108 0.8674 8.6194576414047996E-01
2L_4345598_SNP A G 0.142 23 139 0.8587 8.5635150192840848E-01
2L_4345601_SNP A G 0.4966 74 75 0.8828 8.7644436438002271E-01
2L_4345604_SNP G C 0.469 68 77 0.8843 8.7734515041228689E-01
2L_4345609_SNP T G 0.3922 60 93 0.9152 9.1185767075559909E-01
2L_4345685_SNP G A 0.1678 25 124 0.6887 6.7561504949309437E-01
2L_4345732_SNP C A 0.2013 32 127 0.2355 2.2437907272396496E-01
2L_4345793_SNP G T 0.4028 58 86 0.7859 7.7609087289554157E-01
2L_4345797_SNP G A 0.1899 30 128 0.234 2.2183438216261619E-01
2L_4345829_SNP G A 0.4552 66 79 0.4723 4.5319176125712068E-01
2L_4345874_SNP A G 0.1795 28 128 0.1197 1.0906499348466969E-01
2L_4345904_SNP T C 0.2119 32 119 0.862 8.5602907966512587E-01
2L_4345911_SNP C A 0.2429 34 106 0.9206 9.1823460599127016E-01
2L_4345912_SNP C G 0.2958 42 100 0.4244 4.0852647936928399E-01
2L_4345933_SNP A G 0.3741 55 92 0.5854 5.7528810315103263E-01
2L_4345970_SNP C T 0.0828 13 144 0.7099 7.0252281475909739E-01
2L_4345978_SNP T C 0.07792 12 142 0.8145 8.1008046759588270E-01
2L_4345981_SNP T A 0.32 48 102 0.289 2.8152207944645391E-01
2L_4346006_SNP A C 0.05031 8 151 0.6017 5.9355996400364663E-01
2L_4346044_SNP G A 0.07975 13 150 0.01883 1.7261989319452234E-02
2L_4346090_SNP T A 0.06918 11 148 0.01314 1.1398437779359068E-02
2L_4346091_SNP T A 0.07547 12 147 0.0208 1.8332969549451111E-02
2L_4346092_INS TG T 0.07006 11 146 0.01398 1.1629955724618123E-02
2L_4346097_SNP A G 0.3986 55 83 0.5547 5.2589413177598532E-01
2L_4346105_SNP G C 0.1457 22 129 0.8617 8.5779938225086749E-01
2L_4346134_SNP G A 0.06667 10 140 0.07686 7.2152221968806093E-02
2L_4346139_SNP T C 0.383 54 87 0.7858 7.7905765620361977E-01
2L_4346162_SNP G T 0.08667 13 137 0.8897 8.8759726302328401E-01
2L_4346192_SNP T A 0.07483 11 136 0.06664 5.8641832318918057E-02
2L_4346236_SNP A G 0.163 22 113 0.7755 7.6116644704211966E-01
2L_4346243_SNP T A 0.09286 13 127 0.01764 1.2036565885213145E-02
2L_4346262_SNP A G 0.06015 8 125 0.2228 1.9359133371825676E-01
2L_4346266_SNP T A 0.05303 7 125 0.1521 1.6835968323948036E-01
2L_4346464_SNP G C 0.4697 62 70 0.503 4.8951421542033013E-01
2L_4346510_SNP A G 0.4694 69 78 0.5976 5.8536680171676991E-01
2L_4346523_SNP T A 0.3819 55 89 0.2198 1.9970611604710897E-01
2L_4346536_SNP T C 0.3878 57 90 0.1159 1.0461112300383912E-01
2L_4346540_SNP G A 0.4653 67 77 0.3855 3.5925086585379984E-01
2L_4346565_SNP G A 0.2166 34 123 0.8502 8.4697123583958422E-01
2L_4346572_SNP G A 0.1519 24 134 0.249 2.3976955260728650E-01
2L_4346580_SNP T C 0.1076 17 141 0.122 1.1330785084542716E-01
2L_4346586_SNP C G 0.3356 50 99 0.8478 8.5503570105612781E-01
2L_4346587_SNP G A 0.1313 21 139 0.8013 8.1625375866022098E-01
2L_4346590_SNP T G 0.3243 48 100 0.6549 6.3821763155079059E-01
2L_4346591_SNP G C 0.3219 47 99 0.9099 9.1341632896573932E-01
2L_4346599_SNP A T 0.4067 61 89 0.9655 9.6712981587843594E-01
2L_4346607_INS G GTG 0.4074 55 80 0.7771 7.8459268121289638E-01
2L_4346709_SNP G A 0.3243 48 100 0.7544 7.4339571299664242E-01
2L_4346719_SNP T G 0.1139 18 140 0.9652 9.6443125468422863E-01
2L_4346863_INS CAGCAGCAGC C 0.06015 8 125 0.6378 6.9395672253695939E-01
2L_4346884_INS GAAAAGCGG G 0.1805 24 109 0.3308 4.0301478872059882E-01
2L_4346911_SNP C A 0.4755 68 75 0.3729 3.5100391727354663E-01
2L_4347005_SNP C A 0.1391 21 130 0.8318 8.2787846989907976E-01
2L_4347153_SNP G A 0.05521 9 154 0.1728 1.7135926825402370E-01
2L_4347292_SNP A G 0.4967 75 76 0.5833 5.6922911265783771E-01
2L_4347373_SNP T G 0.06918 11 148 0.6717 6.6538272900312467E-01
2L_4347473_SNP C G 0.1429 23 138 0.6779 6.7461719199313386E-01
2L_4347474_SNP T G 0.1329 21 137 0.8101 8.0665116047329721E-01
2L_4347483_SNP A C 0.06962 11 147 0.2402 2.3554099738434631E-01
2L_4347607_SNP G C 0.4636 70 81 0.8726 8.6710652034365543E-01
2L_4347637_INS TC A 0.06098 10 154 0.2177 2.1288388509710598E-01
2L_4347668_SNP T C 0.08025 13 149 0.1549 1.4989127205194974E-01
2L_4347674_SNP A G 0.05556 9 153 0.1667 1.5982314405396103E-01
2L_4347682_DEL A AA 0.08844 13 134 0.747 7.3169581897403912E-01
2L_4347687_SNP A T 0.3487 53 99 0.8963 8.9177369853221533E-01
2L_4347689_SNP T G 0.09589 14 132 0.7654 7.5072452640410414E-01
2L_4347690_SNP T A 0.08844 13 134 0.7087 6.9139364747360876E-01
2L_4347696_SNP A G 0.2949 46 110 0.3976 3.8287222710013780E-01
2L_4347698_SNP T A 0.3655 53 92 0.8437 8.3329548557273558E-01
2L_4347704_SNP C T 0.05521 9 154 0.2846 2.7873308364211935E-01
2L_4347719_SNP T C 0.05521 9 154 0.06193 5.8395284839316990E-02
2L_4347732_SNP G A 0.4803 73 79 0.6023 5.8780979680252687E-01
2L_4347739_SNP A G 0.3732 53 89 0.6531 6.3293541023476840E-01
2L_4347754_SNP A G 0.1156 17 130 0.2448 2.1680377968532161E-01
2L_4347759_SNP T G 0.471 73 82 0.1815 1.6748014665210287E-01
2L_4347761_SNP C G 0.1156 17 130 0.2448 2.1680377968532161E-01
2L_4347779_SNP A T 0.3826 57 92 0.5274 5.0606929405694623E-01
2L_4347781_SNP T G 0.09938 16 145 0.2543 2.4492699368635673E-01
2L_4347783_SNP A G 0.38 57 93 0.56 5.4431099731759391E-01
2L_4347807_SNP G T 0.1242 20 141 0.04918 4.4833340892092712E-02
2L_4347808_SNP T C 0.3185 50 107 0.6879 6.8085425667802491E-01
2L_4347817_SNP T C 0.4379 67 86 0.1829 1.6718401135479455E-01
2L_4347824_SNP C A 0.141 22 134 0.7083 7.0043689455848535E-01
2L_4347825_SNP T A 0.3165 50 108 0.5933 5.8551523359002045E-01
2L_4347839_SNP A G 0.06289 10 149 0.2359 2.2682157140493064E-01
2L_4347841_INS GGCCTTTGAAGTG G 0.1164 17 129 0.2695 2.7355987704166651E-01
2L_4347843_SNP G T 0.1034 15 130 0.1912 1.6382948650400242E-01
2L_4347844_SNP C T 0.1149 17 131 0.246 2.1950671903789598E-01
2L_4347882_SNP G A 0.1688 27 133 0.5189 5.1190190823561821E-01
2L_4347931_SNP T G 0.2467 37 113 0.0359 2.7396492497359971E-02
2L_4347942_SNP T G 0.1139 18 140 0.02118 1.7943174554073286E-02
2L_4347957_SNP A G 0.1862 27 118 0.5146 5.0033190233601887E-01
2L_4347962_DEL T TC 0.1677 26 129 0.1334 1.1964643037594913E-01
2L_4347977_SNP C A 0.1366 22 139 0.01143 9.8918729412153933E-03
2L_4347979_SNP T C 0.1258 20 139 0.04113 3.8781484050691720E-02
2L_4348020_SNP A G 0.08904 13 133 0.5099 4.8525760583704236E-01
2L_4348067_SNP A T 0.1027 15 131 0.9624 9.6014046729066427E-01
2L_4348075_DEL C CC 0.2789 41 106 0.4652 4.4099009575763148E-01
2L_4348080_SNP G T 0.1582 25 133 0.9655 9.6466629739862353E-01
2L_4348081_DEL C CT 0.3442 53 101 0.9379 9.3573611315143423E-01
2L_4348111_SNP G T 0.2 32 128 0.579 5.7220404031543060E-01
2L_4348121_SNP T G 0.07407 12 150 0.1675 1.6165062595158108E-01
2L_4348133_SNP C T 0.06173 10 152 0.7127 7.0914331853424373E-01
2L_4348143_SNP G A 0.1625 26 134 0.9908 9.9068446501418705E-01
2L_4348176_INS AAATTTATTCATCGAGA A 0.1484 23 132 0.8577 8.5458210463728990E-01
2L_4348196_SNP A G 0.1146 18 139 0.372 3.5918348930103794E-01
2L_4348219_SNP T C 0.0559 9 152 0.858 8.5520292461101577E-01
2L_4348279_SNP C T 0.3654 57 99 0.0719 6.4028085664113443E-02
2L_4348384_SNP C T 0.3312 52 105 0.6969 6.8938004303913658E-01
2L_4348386_SNP T C 0.3291 52 106 0.7153 7.0890630085942585E-01
2L_4348389_SNP G A 0.3312 52 105 0.562 5.5922865276847378E-01
2L_4348390_SNP A T 0.3354 53 105 0.7964 7.9159145241422757E-01
2L_4348414_SNP A C 0.2847 41 103 0.7708 7.5538977979585953E-01
2L_4348445_SNP C T 0.1447 23 136 0.8997 8.9741285459594045E-01
2L_4348509_SNP T G 0.09396 14 135 0.7199 7.0464379655902531E-01
2L_4348543_SNP C A 0.3041 45 103 0.4588 4.7125823029053293E-01
2L_4348563_SNP T C 0.137 20 126 0.5418 5.1786185647058236E-01
2L_4348613_SNP A C 0.141 22 134 0.7374 7.3003678725965959E-01
2L_4348619_SNP C G 0.3939 52 80 0.7448 7.2347311507109902E-01
2L_4348620_SNP G A 0.06164 9 137 0.6749 6.5471337809775787E-01
2L_4348628_SNP C G 0.2041 30 117 0.6133 5.9506607212342111E-01
2L_4348630_SNP A G 0.2081 31 118 0.329 3.0432378675285798E-01
2L_4348637_SNP T C 0.2095 31 117 0.4826 4.5774576162823732E-01
2L_4348642_INS ACAAC A 0.2041 30 117 0.4278 4.0062996973135812E-01
2L_4348644_SNP A T 0.2148 32 117 0.4243 3.9905842060732932E-01
2L_4348648_SNP C T 0.2041 30 117 0.4653 4.3792130979842470E-01
2L_4348655_SNP C G 0.05556 9 153 0.3386 3.3055514905294814E-01
2L_4348694_SNP T C 0.3484 54 101 0.8067 8.0020403023046860E-01
2L_4348704_SNP T G 0.06757 10 138 0.7203 7.0447007258587435E-01
2L_4348706_SNP A T 0.4194 65 90 0.5391 5.2431266124235032E-01
2L_4348757_SNP C T 0.1635 26 133 0.1458 1.3668497336087881E-01
2L_4348759_SNP T A 0.07432 11 137 0.657 6.3806704375628676E-01
2L_4348763_SNP T A 0.1635 26 133 0.1458 1.3668497336087881E-01
2L_4348780_SNP G A 0.36 54 96 0.2501 2.7024758137521665E-01
2L_4348798_SNP G A 0.2752 41 108 0.1401 1.1998138355067900E-01
2L_4348831_SNP A G 0.4868 74 78 0.1697 1.5157974424377374E-01
2L_4348861_DEL T TTGGG 0.3571 55 99 0.4888 4.7262641103158343E-01
2L_4348882_SNP T A 0.25 33 99 0.7997 7.9990985805609427E-01
2L_4348883_INS GTTG G 0.2308 33 110 0.5077 5.2771820975809069E-01
2L_4348889_SNP A G 0.2434 37 115 0.384 3.6156812969134522E-01
2L_4348893_SNP C T 0.4069 59 86 0.9139 9.0857507984803632E-01
2L_4348934_SNP A T 0.3097 48 107 0.5938 5.8454048402783143E-01
2L_4348984_SNP C G 0.06135 10 153 0.3332 3.2697373124778284E-01
2L_4349039_SNP T C 0.08228 13 145 0.03108 2.8280012235212908E-02
2L_4349094_SNP T G 0.1842 28 124 0.05382 4.5355345150918207E-02
2L_4349156_SNP T C 0.1465 23 134 0.6692 6.6040858504541711E-01
2L_4349193_SNP A G 0.1173 19 143 0.4986 4.9372432767189611E-01
2L_4349283_SNP G A 0.4408 67 85 0.1163 1.0143532676318789E-01
2L_4349474_SNP A T 0.2201 35 124 0.165 1.5662289771708970E-01
2L_4349480_SNP T G 0.2308 36 120 0.2169 2.0665562967645357E-01
2L_4349546_SNP G A 0.3072 47 106 0.1277 1.1410417342036183E-01
2L_4349557_SNP G A 0.2704 43 116 0.9832 9.8277309745110220E-01
2L_4349612_SNP T C 0.487 75 79 0.9485 9.4705670738697534E-01
2L_4349673_SNP T C 0.12 18 132 0.7126 6.9817049801928321E-01
2L_4349676_SNP G A 0.1141 17 132 0.8048 7.9423071235646703E-01
2L_4349678_SNP T A 0.1081 16 132 0.64 6.2150722004289638E-01
2L_4349683_INS TGGTTTAGCAAT T 0.102 15 132 0.7415 7.2707262867103284E-01
2L_4349686_SNP A G 0.2745 42 111 0.3595 3.3981555939804065E-01
2L_4349731_SNP T C 0.1139 18 140 0.07636 6.9032433986625980E-02
2L_4349741_SNP C G 0.3013 47 109 0.5421 5.2790934294713476E-01
2L_4349743_SNP T G 0.2968 46 109 0.4008 3.8770876663757492E-01
2L_4349784_SNP T C 0.3487 53 99 0.3523 3.4132749054327949E-01
2L_4349836_SNP T C 0.4774 74 81 0.9528 9.5120241835257513E-01
2L_4349838_SNP A G 0.2516 39 116 0.1772 1.6204976755095168E-01
2L_4349850_SNP A C 0.474 73 81 0.9996 9.9963131582604259E-01
2L_4349855_SNP T C 0.1083 17 140 0.0912 8.2639976297526105E-02
2L_4349883_SNP A C 0.2179 34 122 0.3585 3.4296613975486889E-01
2L_4349985_SNP G C 0.3533 53 97 0.6608 6.4748668960072764E-01
2L_4350020_SNP A C 0.1975 31 126 0.5722 5.6149438572185284E-01
2L_4350090_SNP A T 0.4527 67 81 0.5238 5.0024492531458087E-01
2L_4350091_SNP C T 0.449 66 81 0.592 5.6918653266724206E-01
2L_4350093_SNP G T 0.4422 65 82 0.6071 5.8502523624501490E-01
2L_4350124_SNP C G 0.1883 29 125 0.7037 6.9516750520207615E-01
2L_4350168_SNP T C 0.2467 37 113 0.6039 5.8702464967061285E-01
2L_4350173_SNP T C 0.25 37 111 0.5174 4.9821332243276284E-01
2L_4350182_SNP C T 0.2194 34 121 0.3665 3.5004810636238270E-01
2L_4350186_SNP T C 0.3775 57 94 0.213 1.9270426281595132E-01
2L_4350209_SNP C G 0.1533 23 127 0.8787 8.7390535096785760E-01
2L_4350212_SNP T A 0.07237 11 141 0.02114 1.6214302342612785E-02
2L_4350251_SNP A G 0.4 60 90 0.7951 7.8556446991392859E-01
2L_4350359_SNP T C 0.1321 21 138 0.08792 8.0418198797414672E-02
2L_4350373_SNP C A 0.1076 17 141 0.4175 4.0517811170630957E-01
2L_4350410_SNP C T 0.0604 9 140 0.2716 2.4554551615021003E-01
2L_4350424_DEL T TGCCAAT 0.05594 8 135 0.5083 4.8586682775747536E-01
2L_4350445_SNP A G 0.1125 18 142 0.3621 3.5189651000427202E-01
2L_4350533_SNP T A 0.2692 42 114 0.8439 8.4013340181596341E-01
2L_4350534_SNP C G 0.2739 43 114 0.6568 6.5040268065423701E-01
2L_4350537_SNP C T 0.2628 41 115 0.9949 9.9482331301421123E-01
2L_4350541_DEL G GC 0.1076 17 141 0.1981 1.8628630255203549E-01
2L_4350580_INS GG G 0.05921 9 143 0.3935 4.2146157590956612E-01
2L_4350581_SNP C A 0.3108 46 102 0.4161 3.9120386088771819E-01
2L_4350674_SNP A G 0.38 57 93 0.8716 8.6666850854858657E-01
2L_4350683_SNP A G 0.1447 23 136 0.8598 8.5660362632828757E-01
2L_4350740_SNP A G 0.09317 15 146 0.7153 7.1113703579292609E-01
2L_4350820_SNP G A 0.06211 10 151 0.5719 5.6431939785637242E-01
2L_4350855_SNP A C 0.09211 14 138 0.1799 1.6083486654383738E-01
2L_4350858_SNP A T 0.09211 14 138 0.1808 1.6166208761549539E-01
2L_4350885_SNP A G 0.06618 9 127 0.0884 6.5746352974181119E-02
2L_4350959_INS TT T 0.1419 22 133 0.9596 9.5941404706381705E-01
2L_4351003_SNP C T 0.4079 62 90 0.7963 7.8890288748189119E-01
2L_4351006_SNP T A 0.4027 60 89 0.9458 9.4305293157476422E-01
2L_4351050_SNP C T 0.09032 14 141 0.4633 4.4833173376788349E-01
2L_4351066_SNP T C 0.1226 19 136 0.05313 4.4675999001334038E-02
2L_4351070_SNP T C 0.1234 19 135 0.06332 5.3423445206802908E-02
2L_4351110_SNP G C 0.1258 20 139 0.5958 5.8937232355523550E-01
2L_4351117_SNP T C 0.06211 10 151 0.541 5.3311607034137987E-01
2L_4351154_SNP C A 0.3595 55 98 0.965 9.6376267579645947E-01
2L_4351167_SNP A G 0.2532 39 115 0.3619 3.4610260033638995E-01
2L_4351216_SNP C G 0.2885 45 111 0.7974 7.9258978550560633E-01
2L_4351275_SNP A G 0.3226 50 105 0.512 4.9861095248345844E-01
2L_4351311_SNP T C 0.1656 25 126 0.2277 2.0657469954615082E-01
2L_4351317_SNP A G 0.4444 68 85 0.7762 7.6757685780484186E-01
2L_4351320_SNP C A 0.1056 17 144 0.8847 8.8279724901481571E-01
2L_4351335_SNP T G 0.118 19 142 0.4947 4.8638957772622338E-01
2L_4351354_SNP G A 0.2803 44 113 0.568 5.5548093165720536E-01
2L_4351414_SNP A T 0.06173 10 152 0.7404 7.3641173637618818E-01
2L_4351440_SNP C T 0.06875 11 149 0.8573 8.5413254233718550E-01
2L_4351464_SNP C T 0.2041 30 117 0.6783 6.6060427835334457E-01
2L_4351473_SNP A G 0.26 39 111 0.8685 8.6178419612761692E-01
2L_4351547_SNP G C 0.4834 73 78 0.05406 6.4867162800510914E-02
2L_4351549_SNP A T 0.4834 73 78 0.05406 6.4867162800510914E-02
2L_4351593_DEL G GTGTTTAAGTTTG 0.075 12 148 0.7344 7.2885298835257628E-01
2L_4351625_SNP G C 0.08696 14 147 0.9264 9.2499968566522461E-01
2L_4351632_SNP A G 0.075 12 148 0.1031 9.5442276980454266E-02
2L_4351648_SNP T C 0.474 73 81 0.1064 9.5319332553933989E-02
2L_4351728_SNP C G 0.06944 10 134 0.2851 2.7064543549835873E-01
2L_4351740_SNP T C 0.08805 14 145 0.9991 9.9910160292798889E-01
2L_4351741_DEL C CC 0.1849 27 119 0.2586 2.4500133419426351E-01
2L_4351749_SNP G T 0.48 72 78 0.1967 1.7877274254885633E-01
2L_4351750_SNP T G 0.4901 74 77 0.2061 1.9666845553097512E-01
2L_4351769_SNP G T 0.3986 55 83 0.121 1.0539468357703929E-01
2L_4351798_SNP A T 0.121 19 138 0.9133 9.1091434977075425E-01
2L_4351805_SNP G A 0.05229 8 145 0.3226 3.0166468770951960E-01
2L_4351830_SNP A C 0.09396 14 135 0.7696 7.5664840212579820E-01
2L_4351943_SNP T C 0.1494 23 131 0.9386 9.3673720370369706E-01
2L_4351969_SNP G A 0.07273 12 153 0.839 8.3779821841574320E-01
2L_4351972_SNP A C 0.06135 10 153 0.8386 8.3657787765014202E-01
2L_4352044_DEL C CC 0.1761 25 117 0.6376 6.1758502443090202E-01
2L_4352082_SNP T C 0.0566 9 150 0.7723 7.6786784820177034E-01
2L_4352107_SNP A G 0.05 8 152 0.6647 6.5944513662225335E-01
2L_4352131_SNP A G 0.05556 9 153 0.5722 5.6678311044684215E-01
2L_4352154_SNP A G 0.075 12 148 0.609 6.0922011255780073E-01
2L_4352185_SNP G T 0.1529 24 133 0.06227 5.5688385995177579E-02
2L_4352193_SNP G A 0.07407 12 150 0.751 7.4708902405774258E-01
2L_4352207_SNP G A 0.06061 10 155 0.9273 9.2679295405572504E-01
2L_4352254_SNP C T 0.08642 14 148 0.6629 6.5800474018983335E-01
2L_4352256_SNP G C 0.4516 70 85 0.1283 1.1682792743680204E-01
2L_4352307_SNP T G 0.3571 55 99 0.1765 1.6138211370485911E-01
2L_4352308_SNP G A 0.3775 57 94 0.3481 3.2641345427189761E-01
2L_4352328_SNP A G 0.09317 15 146 0.7016 6.9630973791687367E-01
2L_4352363_SNP A T 0.4595 68 80 0.6385 6.2572054160804824E-01
2L_4352392_SNP A C 0.4667 70 80 0.1509 1.3219047322518362E-01
2L_4352399_SNP C A 0.1098 18 146 0.6994 6.9636529871116459E-01
2L_4352423_SNP A T 0.06748 11 152 0.06675 6.3099217227329016E-02
2L_4352427_SNP T C 0.122 20 144 0.8544 8.5285897397074439E-01
2L_4352433_SNP T C 0.1783 28 129 0.9648 9.6381749034156528E-01
2L_4352457_SNP C G 0.1748 25 118 0.9444 9.4472909527397342E-01
2L_4352461_SNP A C 0.1392 22 136 0.6172 6.3181117885713844E-01
2L_4352463_SNP C T 0.1513 23 129 0.92 9.2231901333196220E-01
2L_4352481_DEL A AA 0.2041 30 117 0.3441 3.1664796563760289E-01
2L_4352542_SNP T C 0.4718 67 75 0.8549 8.4465192484994422E-01
2L_4352624_SNP A G 0.4452 65 81 0.9095 9.0498912849243984E-01
2L_4352667_INS TGT T 0.194 26 108 0.4389 4.1714876521326305E-01
2L_4352750_SNP A C 0.1474 23 133 0.07126 6.3230715053298026E-02
2L_4352879_SNP G T 0.1069 17 142 0.8978 8.9606904203318283E-01
2L_4352983_SNP A G 0.06748 11 152 0.3391 3.3252735767834596E-01
2L_4353069_SNP G A 0.2065 32 123 0.1526 1.4317900722595689E-01
2L_4353205_SNP A C 0.07362 12 151 0.09828 9.3765795764197080E-02
2L_4353216_SNP A G 0.07362 12 151 0.09828 9.3765795764197080E-02
2L_4353218_SNP T A 0.16 24 126 0.6641 6.4857835640269257E-01
2L_4353236_SNP G A 0.2838 42 106 0.1319 1.1210624801763069E-01
2L_4353267_SNP A G 0.2368 36 116 0.05391 4.3869006900394941E-02
2L_4353288_SNP C A 0.1373 21 132 0.06826 5.6789323155124305E-02
2L_4353351_SNP A T 0.42 63 87 0.04427 3.6704129284869803E-02
2L_4353387_SNP T A 0.1987 30 121 0.8264 8.2075053076475946E-01
2L_4353390_SNP C G 0.2013 30 119 0.8243 8.1699204123573999E-01
2L_4353399_SNP T C 0.1133 17 133 0.03359 2.5540155153900203E-02
2L_4353444_SNP T C 0.4027 60 89 0.7848 7.7461154816481326E-01
2L_4353449_SNP C G 0.3922 60 93 0.8867 8.8224401210922077E-01
2L_4353489_SNP G C 0.48 72 78 0.9297 9.2702167131089730E-01
2L_4353504_SNP A G 0.4702 71 80 0.7601 7.5361067484605915E-01
2L_4353507_SNP A G 0.48 72 78 0.8879 8.8324129926908646E-01
2L_4353552_SNP G A 0.4935 76 78 0.5986 5.8936309009341059E-01
2L_4353635_SNP T A 0.09259 15 147 0.5909 5.8472464507489297E-01
2L_4353638_SNP T A 0.09259 15 147 0.5909 5.8472464507489297E-01
2L_4353639_SNP C T 0.09259 15 147 0.5909 5.8472464507489297E-01
2L_4353690_SNP T C 0.302 45 104 0.6336 6.1843927410884403E-01
2L_4353700_SNP G A 0.4832 72 77 0.7565 7.4915170093687133E-01
2L_4353735_SNP T G 0.4694 69 78 0.2068 1.8180970754878334E-01
2L_4353745_SNP A G 0.1125 18 142 0.7421 7.3707933697214945E-01
2L_4353816_SNP C T 0.1562 25 135 0.1054 9.7740855264068283E-02
2L_4353832_SNP A C 0.3935 61 94 0.5137 5.1049733526899554E-01
2L_4353885_SNP A T 0.1132 18 141 0.7253 7.2081882315121582E-01
2L_4353910_SNP G C 0.1689 25 123 0.9194 9.1486524742167497E-01
2L_4353932_SNP C T 0.3129 46 101 0.5792 5.5790199954000885E-01
2L_4353980_SNP A T 0.3537 52 95 0.3505 3.2483615067541327E-01
2L_4353983_SNP G A 0.3446 51 97 0.3686 3.4424408339045376E-01
2L_4353990_SNP G A 0.1242 20 141 0.9081 9.0659463209286117E-01
2L_4354001_SNP C G 0.1187 19 141 0.985 9.8474941704365671E-01
2L_4354029_SNP C G 0.08125 13 147 0.2995 2.8861473632362022E-01
2L_4354124_SNP A G 0.3571 55 99 0.8283 8.2187281507677690E-01
2L_4354129_SNP G T 0.1572 25 134 0.7655 7.6055706003949464E-01
2L_4354132_SNP G T 0.1465 23 134 0.9829 9.8248261369026957E-01
2L_4354253_SNP T C 0.4295 67 89 0.814 8.0833734975977711E-01
2L_4354272_SNP A G 0.1772 28 130 0.6972 6.9023485805457319E-01
2L_4354292_SNP G C 0.4056 58 85 0.7597 7.5119607465050087E-01
2L_4354690_DEL A AA 0.3987 61 92 0.7952 7.8715147740970060E-01
2L_4354714_SNP T G 0.4755 68 75 0.9625 9.6092126501197805E-01
2L_4354724_SNP G A 0.4129 64 91 0.9373 9.3514775467661815E-01
2L_4354725_SNP A G 0.4129 64 91 0.8909 8.8713081495224300E-01
2L_4354771_SNP T A 0.3856 59 94 0.9903 9.8991796583258929E-01
2L_4354775_SNP C G 0.3856 59 94 0.9672 9.6602405641181976E-01
2L_4354812_SNP T A 0.4797 71 77 0.9695 9.6772574687141699E-01
2L_4354831_SNP A C 0.09722 14 130 0.7378 7.2539113107788133E-01
2L_4354862_SNP C T 0.06803 10 137 0.09745 7.8206585265217760E-02
2L_4354883_SNP G C 0.1081 16 132 0.1404 1.2551232874893392E-01
2L_4354907_SNP A G 0.0596 9 142 0.8234 8.1459815563416937E-01
2L_4354973_SNP G T 0.4437 63 79 0.2552 2.2791430869218632E-01
2L_4354974_SNP C T 0.2258 35 120 0.9529 9.5171304620332742E-01
2L_4354980_INS AA A 0.4615 66 77 0.2571 2.2320494376189914E-01
2L_4355024_SNP T A 0.3056 44 100 0.3471 3.1531325892763518E-01
2L_4355027_SNP C T 0.4336 62 81 0.1969 1.6531320364676250E-01
2L_4355073_SNP T G 0.4366 62 80 0.2911 2.5745791381545136E-01
2L_4355118_SNP C T 0.05696 9 149 0.5574 5.4789149369052037E-01
2L_4355119_SNP G A 0.3718 58 98 0.4927 4.8368878380586622E-01
2L_4355123_SNP C T 0.2739 43 114 0.8037 8.0008719210004953E-01
2L_4355232_SNP T C 0.06098 10 154 0.06662 6.3747800682412106E-02
2L_4355297_SNP G T 0.4966 73 74 0.3882 3.6398602843429861E-01
2L_4355388_SNP C T 0.4397 62 79 0.4003 3.7688605351972493E-01
2L_4355454_SNP C G 0.08844 13 134 0.6851 6.6723947490710134E-01
2L_4355497_SNP G A 0.1014 15 133 0.9879 9.8720152677779571E-01
2L_4355517_SNP A T 0.3077 48 108 0.08814 7.8507825997843686E-02
2L_4355520_SNP T A 0.1401 22 135 0.1601 1.5813439862217360E-01
2L_4355521_SNP A C 0.1083 17 140 0.7268 7.2194385441840181E-01
2L_4355530_SNP T A 0.075 12 148 0.5794 5.7312127751873465E-01
2L_4355538_SNP C A 0.1329 19 124 0.9875 9.8771006922913607E-01
2L_4355549_SNP A C 0.0963 13 122 0.8889 8.8647516489906741E-01
2L_4355550_SNP C A 0.1027 15 131 0.877 8.7745137312640631E-01
2L_4355585_SNP T G 0.1169 18 136 0.881 8.7960856210823535E-01
2L_4355626_SNP G A 0.1076 17 141 0.702 6.9625421572310997E-01
2L_4355889_SNP C T 0.1062 17 143 0.6844 6.7879034114580539E-01
2L_4355923_SNP A G 0.3143 44 96 0.2975 2.6398394120789104E-01
2L_4356054_SNP G A 0.1195 19 140 0.8338 8.3014291809124030E-01
2L_4356062_SNP T C 0.09615 15 141 0.969 9.6827698224527969E-01
2L_4356166_SNP C T 0.4545 65 78 0.1867 1.6720216760689022E-01
2L_4356167_SNP C T 0.4552 66 79 0.1969 1.6986778311175010E-01
2L_4356186_SNP G T 0.5 71 71 0.2657 2.3654665116741225E-01
2L_4356294_SNP T A 0.4539 64 77 0.1086 9.1466197079495215E-02
2L_4356336_SNP G A 0.3333 49 98 0.6285 6.1005245869102998E-01
2L_4356338_SNP C G 0.3446 51 97 0.5385 5.1674188501414908E-01
2L_4356341_SNP A T 0.05625 9 151 0.5377 5.2873347743921373E-01
2L_4356408_SNP C G 0.4067 61 89 0.6069 5.9015777115213797E-01
2L_4356410_SNP T C 0.4094 61 88 0.5885 5.6974761204016988E-01
2L_4356444_SNP T A 0.4295 64 85 0.5433 5.2352275838557460E-01
2L_4356464_SNP A G 0.4218 62 85 0.5248 5.0117382397075783E-01
2L_4356474_SNP T C 0.3542 51 93 0.1874 1.5897841519637812E-01
2L_4356481_DEL T AAA 0.3448 50 95 0.1287 1.0830475394739403E-01
2L_4356498_SNP A C 0.3448 50 95 0.1204 1.0198798961655353E-01
2L_4356500_SNP T A 0.3448 50 95 0.2096 1.8104804776485983E-01
2L_4356502_SNP G A 0.3403 49 95 0.3057 2.8294651119217207E-01
2L_4356531_DEL TTGTTACCATGT T 0.4966 73 74 0.4602 4.3433790627578506E-01
2L_4356550_DEL A AG 0.1132 18 141 0.7788 7.7397158536395561E-01
2L_4356559_SNP C G 0.1242 20 141 0.4577 4.4885832510749157E-01
2L_4356560_INS T TTTACTG 0.1227 20 143 0.4573 4.5103527850115965E-01
2L_4356573_SNP C T 0.4899 73 76 0.9725 9.7104147483772774E-01
2L_4356577_SNP C A 0.3586 52 93 0.2139 1.9001981607483731E-01
2L_4356580_DEL T TTGTAAGCTT 0.3655 53 92 0.2424 2.1622131394054744E-01
2L_4356594_SNP C T 0.1296 21 141 0.07866 7.3798338573769218E-02
2L_4356626_SNP C T 0.3514 52 96 0.3568 3.3052969165615476E-01
2L_4356675_SNP C A 0.1905 28 119 0.5208 4.9699703911561377E-01
2L_4356708_SNP C A 0.05031 8 151 0.2256 2.5982858990617175E-01
2L_4356774_SNP C G 0.2897 42 103 0.2807 2.9661936775079190E-01
2L_4356812_SNP C A 0.4014 59 88 0.1836 2.0319702077662916E-01
2L_4356854_SNP T G 0.2569 37 107 0.7147 7.2474180890598305E-01
2L_4356861_SNP C T 0.1447 22 130 0.1749 2.0459075006698557E-01
2L_4356862_SNP G T 0.1161 18 137 0.8443 8.5749593488889386E-01
2L_4356911_SNP C T 0.06993 10 133 0.6106 6.1955455883621025E-01
2L_4356930_SNP A G 0.07483 11 136 0.2321 2.6752317946542437E-01
2L_4356962_SNP A T 0.2185 33 118 0.1962 1.8546769307281563E-01
2L_4357100_SNP G A 0.2414 35 110 0.8725 8.6552236370739766E-01
2L_4357181_INS GG G 0.09091 14 140 0.0636 5.5202917733132795E-02
2L_4357248_SNP C G 0.05405 8 140 0.995 9.9479440749117232E-01
2L_4357405_SNP A G 0.07317 12 152 0.7259 7.2324621004583323E-01
2L_4357445_SNP G T 0.3243 48 100 0.7289 7.1521488079462903E-01
2L_4357483_SNP T C 0.1069 17 142 0.03369 2.9996040700548707E-02
2L_4357507_SNP A G 0.4733 71 79 0.8192 8.1011595807279568E-01
2L_4357545_SNP C T 0.06135 10 153 0.05325 5.0146803131250514E-02
2L_4357550_SNP A G 0.5 74 74 0.93 9.2603025008861861E-01
2L_4357561_SNP T G 0.4861 70 74 0.9766 9.7497150429896573E-01
2L_4357659_SNP A G 0.2533 38 112 0.02679 1.9615009383911110E-02
2L_4357703_SNP A C 0.2095 31 117 0.3395 3.1223179174622007E-01
2L_4357874_SNP G A 0.1358 22 140 0.8755 8.7349125831191288E-01
2L_4357915_SNP A C 0.09434 15 144 0.3822 3.7501585880557486E-01
2L_4357917_SNP T C 0.2483 36 109 0.4175 3.8779719407388913E-01
2L_4357955_SNP A C 0.1154 18 138 0.6523 6.4252109596125329E-01
2L_4357968_SNP A C 0.1069 17 142 0.825 8.2189982170156484E-01
2L_4357998_SNP T C 0.1187 19 141 0.5903 5.8600087080044316E-01
2L_4358017_DEL T TTTTTACTCGTGTAA 0.1154 18 138 0.2819 2.7105133536583448E-01
2L_4358101_DEL T TG 0.4167 60 84 0.4434 4.2542946521595104E-01
2L_4358120_SNP A C 0.4255 60 81 0.3076 2.7216559894433889E-01
2L_4358170_SNP A G 0.3241 47 98 0.7865 7.7579634197708636E-01
2L_4358175_SNP G A 0.1321 21 138 0.1196 1.1188144371198105E-01
2L_4358245_SNP T C 0.1156 17 130 0.3807 3.5216899207475094E-01
2L_4358249_SNP A G 0.1242 20 141 0.0427 3.8969594333777072E-02
2L_4358284_SNP A T 0.271 42 113 0.509 4.9276089683581659E-01
2L_4358296_SNP G A 0.3826 57 92 0.5853 5.7471996552378912E-01
2L_4358397_SNP C T 0.469 68 77 0.2998 2.7566984172952569E-01
2L_4358451_SNP G T 0.3401 50 97 0.2927 2.6401056831533753E-01
2L_4358475_SNP G A 0.0566 9 150 0.7314 7.2663523675378405E-01
2L_4358515_SNP C T 0.3836 56 90 0.516 4.9944780998850147E-01
2L_4358537_SNP G A 0.3851 57 91 0.3421 3.1613458513672288E-01
2L_4358561_SNP C A 0.3241 47 98 0.8961 8.9141103026284463E-01
2L_4358611_SNP A G 0.255 38 111 0.8692 8.6203656491397029E-01
2L_4358626_SNP T A 0.3533 53 97 0.1877 1.6750534688184959E-01
2L_4358656_SNP A T 0.106 16 135 0.4266 4.1202842963764319E-01
2L_4358747_SNP A T 0.06832 11 150 0.464 4.5638715674206276E-01
2L_4358762_SNP T A 0.1656 26 131 0.7177 7.1007504491591611E-01
2L_4358913_SNP A T 0.4345 63 82 0.9978 9.9776170588820201E-01
2L_4358924_SNP G A 0.4082 60 87 0.7492 7.3762595380301343E-01
2L_4358929_SNP C G 0.48 72 78 0.4545 4.3196355001899389E-01
2L_4358991_SNP A G 0.4276 62 83 0.9297 9.2529737739204942E-01
2L_4358999_SNP G A 0.4558 67 80 0.7262 7.1379867101209371E-01
2L_4359010_SNP A G 0.391 52 81 0.9532 9.4954805560283595E-01
2L_4359013_SNP G A 0.3696 51 87 0.5774 5.4424970243360660E-01
2L_4359068_SNP A C 0.363 53 93 0.5849 5.7620911200825309E-01
2L_4359074_DEL C CTC 0.09524 14 133 0.3407 3.4858736497761211E-01
2L_4359091_SNP C A 0.3378 50 98 0.7125 6.9819710776218136E-01
2L_4359120_SNP A G 0.2308 36 120 0.6775 6.6730202389015569E-01
2L_4359154_SNP T C 0.06918 11 148 0.9963 9.9624945466238035E-01
2L_4359165_SNP A G 0.1689 25 123 0.6583 6.3970609641304899E-01
2L_4359166_SNP A G 0.4834 73 78 0.9615 9.5988360817643203E-01
2L_4359207_SNP G A 0.1481 24 138 0.2319 2.2429649120065598E-01
2L_4359262_SNP A G 0.3557 53 96 0.7524 7.4557110897221945E-01
2L_4359268_SNP A C 0.3537 52 95 0.9223 9.1762746411667839E-01
2L_4359302_SNP C T 0.3973 58 88 0.7312 7.1620423487608775E-01
2L_4359304_SNP T A 0.3851 57 91 0.6894 6.7388559478904786E-01
2L_4359306_SNP A T 0.3741 55 92 0.6271 6.0801488131004899E-01
2L_4359308_SNP T G 0.3514 52 96 0.6777 6.6679410596455091E-01
2L_4359312_SNP T C 0.1883 29 125 0.3762 3.6048390622267501E-01
2L_4359318_SNP T C 0.2067 31 119 0.4173 4.0462927261404003E-01
2L_4359326_SNP C G 0.1895 29 124 0.2745 2.5579905517021972E-01
2L_4359330_SNP T A 0.1456 23 135 0.159 1.4895026504823372E-01
2L_4359343_SNP T G 0.3546 50 91 0.7979 7.8656408273256417E-01
2L_4359348_SNP T C 0.4 56 84 0.4482 4.4300030174066896E-01
2L_4359360_SNP G A 0.1401 22 135 0.2111 1.9856417163476103E-01
2L_4359364_SNP G A 0.3836 56 90 0.7928 7.8529846170848239E-01
2L_4359365_SNP T C 0.1392 22 136 0.2186 2.0668862367231300E-01
2L_4359368_SNP C T 0.1338 21 136 0.2477 2.3605972065079406E-01
2L_4359370_SNP T A 0.381 56 91 0.6307 6.1059063996995899E-01
2L_4359371_SNP G A 0.4014 59 88 0.8517 8.4276227709830287E-01
2L_4359373_SNP T G 0.4521 66 80 0.6499 6.3102815973766058E-01
2L_4359389_SNP T G 0.141 22 134 0.1813 1.7737336021772310E-01
2L_4359392_SNP G C 0.381 56 91 0.6192 5.9849168614537684E-01
2L_4359396_SNP T A 0.4 58 87 0.8183 8.0617813626932322E-01
2L_4359447_SNP C T 0.4196 60 83 0.8656 8.5649988426366985E-01
2L_4359512_SNP C T 0.075 12 148 0.707 7.0079700537728817E-01
2L_4359553_SNP C T 0.1364 18 114 0.05185 5.5880693360997019E-02
2L_4359597_SNP T A 0.4362 65 84 0.7082 6.9282432507616765E-01
2L_4359608_SNP C T 0.1081 16 132 0.4873 4.6488674873395031E-01
2L_4359611_SNP C T 0.1034 15 130 0.4987 4.7224976070155167E-01
2L_4359720_SNP C A 0.07453 12 149 0.9515 9.5111490052071745E-01
2L_4359750_SNP C G 0.359 56 100 0.7828 7.7603063909524139E-01
2L_4359821_SNP G A 0.1098 18 146 0.4381 4.3321877109707452E-01
2L_4359938_SNP T C 0.3851 57 91 0.4276 4.0444270521466741E-01
2L_4360038_SNP T G 0.05521 9 154 0.4984 5.0138171139014198E-01
2L_4360051_SNP C T 0.4662 69 79 0.7923 7.8073334082285084E-01
2L_4360054_SNP C G 0.2378 34 109 0.4746 4.4527382031795626E-01
2L_4360057_SNP G A 0.3032 47 108 0.6497 6.3866162904174373E-01
2L_4360061_SNP G T 0.07362 12 151 0.7463 7.4297586547215366E-01
2L_4360062_SNP C A 0.05031 8 151 0.6128 6.0565257171269948E-01
2L_4360196_SNP T A 0.4698 70 79 0.8004 7.8963229132834956E-01
2L_4360200_SNP G A 0.1987 31 125 0.4087 3.9356201327267226E-01
2L_4360206_SNP G T 0.3077 44 99 0.2624 2.3886854036845506E-01
2L_4360240_SNP T C 0.09816 16 147 0.9058 9.0454221108283117E-01
2L_4360305_SNP T C 0.15 24 136 0.6204 6.1268128849900227E-01
2L_4360404_DEL C CTC 0.1284 19 129 0.488 5.0709490922592293E-01
2L_4360458_INS CGGC C 0.1633 24 123 0.4194 4.0667217134663747E-01
2L_4360486_SNP G C 0.1887 30 129 0.8526 8.4886480044839385E-01
2L_4360496_SNP C G 0.2171 33 119 0.9813 9.8096982198114824E-01
2L_4360549_SNP C A 0.4248 65 88 0.157 1.4583491832560724E-01
2L_4360550_SNP C A 0.4323 67 88 0.1435 1.2990438175458741E-01
2L_4360568_DEL CGATCCC C 0.3562 52 94 0.5921 5.7121256857176972E-01
2L_4360653_SNP G T 0.2067 31 119 0.8442 8.3820041755030883E-01
2L_4360888_SNP A T 0.1447 23 136 0.9957 9.9558895221101451E-01
2L_4360895_SNP T A 0.2252 34 117 0.97 9.6858720804972320E-01
2L_4360902_SNP A T 0.2237 34 118 0.8584 8.5319080742514486E-01
2L_4360904_SNP T G 0.1974 30 122 0.9414 9.3861236937730896E-01
2L_4360970_SNP A G 0.4902 75 78 0.2657 2.4852331674143402E-01
2L_4361058_SNP T C 0.1812 29 131 0.9358 9.3461370268551947E-01
2L_4361065_SNP A T 0.1 16 144 0.6509 6.4444790312463063E-01
2L_4361086_SNP C T 0.1069 17 142 0.6006 5.9224446662150587E-01
2L_4361090_SNP G T 0.1062 17 143 0.5965 5.8920976902616906E-01
2L_4361104_SNP A G 0.09877 16 146 0.6415 6.3678937694228033E-01
2L_4361140_SNP A G 0.4671 71 81 0.9694 9.6808652753076430E-01
2L_4361162_SNP C A 0.06135 10 153 0.8271 8.2471595562990330E-01
2L_4361165_DEL A ATTGCAAA 0.07895 12 140 0.899 8.9425097427016020E-01
2L_4361176_SNP G T 0.05556 9 153 0.8796 8.7808340656058748E-01
2L_4361188_SNP T A 0.2532 40 118 0.8271 8.2336062750894412E-01
2L_4361198_SNP C A 0.4933 74 76 0.6906 6.8137304368950613E-01
2L_4361202_SNP G A 0.5 76 76 0.5253 5.0848114342727024E-01
2L_4361203_SNP T A 0.4932 73 75 0.4817 4.5895035218377123E-01
2L_4361210_SNP C T 0.06667 10 140 0.7575 7.4531549346014792E-01
2L_4361233_SNP T A 0.4966 74 75 0.4601 4.3891023466603352E-01
2L_4361252_SNP C G 0.268 41 112 0.4666 4.5393228972708666E-01
2L_4361253_SNP G C 0.1962 31 127 0.7581 7.5298695293868134E-01
2L_4361257_SNP T G 0.2745 42 111 0.6358 6.2198283196718562E-01
2L_4361259_SNP A T 0.2533 38 112 0.8468 8.4082059930215225E-01
2L_4361277_SNP T C 0.1887 30 129 0.764 7.6028132956058103E-01
2L_4361296_SNP T C 0.4933 74 76 0.436 4.1505050953753664E-01
2L_4361301_INS AAT A 0.0828 13 144 0.382 3.7719649783117482E-01
2L_4361329_SNP T C 0.2013 30 119 0.4827 4.6281436142559795E-01
2L_4361361_SNP C G 0.1592 25 132 0.02936 2.8695437554413349E-02
2L_4361364_SNP A C 0.1062 17 143 0.6469 6.4036274880990596E-01
2L_4361384_SNP G A 0.1076 17 141 0.6684 6.6230045425430961E-01
2L_4361455_SNP A C 0.09032 14 141 0.6698 6.5919011021849283E-01
2L_4361456_SNP T A 0.09272 14 137 0.6212 6.0814775453804248E-01
2L_4361485_SNP G C 0.1062 17 143 0.6148 6.1161657397713742E-01
2L_4361498_SNP A C 0.3267 49 101 0.9005 8.9612611380411833E-01
2L_4361499_SNP A G 0.1366 22 139 0.4312 4.2351835833777240E-01
2L_4361510_SNP A G 0.12 18 132 0.7363 7.2232090827526441E-01
2L_4361531_SNP T C 0.1141 17 132 0.6071 5.8719043307008256E-01
2L_4361574_SNP T C 0.1 16 144 0.873 8.7116310991313295E-01
2L_4361575_SNP T C 0.09434 15 144 0.6341 6.2678415812419486E-01
2L_4361591_SNP T C 0.1 15 135 0.4874 4.6472340568179182E-01
2L_4361593_SNP C T 0.4564 68 81 0.7673 7.5484136613470643E-01
2L_4361618_SNP A T 0.1062 17 143 0.6469 6.4036274880990596E-01
2L_4361636_SNP G A 0.2215 33 116 0.9807 9.7968278167066336E-01
2L_4361641_SNP T A 0.1056 17 144 0.6498 6.4441095242641366E-01
2L_4361647_SNP G A 0.12 18 132 0.6304 6.1171515938744236E-01
2L_4361648_SNP T A 0.245 37 114 0.9829 9.8210006554061746E-01
2L_4361652_SNP T A 0.09494 15 143 0.7481 7.4226532219767316E-01
2L_4361659_SNP T A 0.12 18 132 0.5302 5.0843233563954005E-01
2L_4361702_SNP A G 0.06098 10 154 0.106 1.0234197192769812E-01
2L_4361703_SNP A C 0.1544 23 126 0.5642 5.4245053271424371E-01
2L_4361721_SNP T C 0.09272 14 137 0.4907 4.6928529171790612E-01
2L_4361783_SNP A G 0.4722 68 76 0.6033 5.7858902165361725E-01
2L_4361792_SNP C T 0.1544 23 126 0.4037 3.8166532817981047E-01
2L_4361819_SNP A G 0.1192 18 133 0.3531 3.7482038293039510E-01
2L_4361821_DEL G GGTGGGGCACAGAGGAGCA 0.1111 16 128 0.934 9.2985927000820057E-01
2L_4361852_SNP A T 0.06369 10 147 0.7877 7.8162212035904832E-01
2L_4361853_SNP T C 0.07742 12 143 0.4862 4.7776830208662013E-01
2L_4361881_SNP A C 0.1062 17 143 0.5774 5.7244300740317455E-01
2L_4361976_SNP A G 0.3947 60 92 0.5133 4.9620037752490309E-01
2L_4361994_SNP A G 0.4379 67 86 0.4846 4.6660682341906656E-01
2L_4362124_DEL T TT 0.1538 22 121 0.5267 5.0482595457262280E-01
2L_4362142_SNP T C 0.1069 17 142 0.629 6.2179654114822291E-01
2L_4362143_SNP A G 0.05369 8 141 0.8748 8.6784983617214340E-01
2L_4362173_SNP T C 0.1338 21 136 0.1047 1.0263516603864042E-01
2L_4362180_SNP T G 0.1592 25 132 0.6185 6.0970097238041876E-01
2L_4362196_SNP A C 0.1013 16 142 0.4104 4.0217619531082827E-01
2L_4362258_SNP A C 0.4191 57 79 0.5691 5.6578838277825572E-01
2L_4362269_SNP T A 0.1748 25 118 0.2749 2.6230031814449262E-01
2L_4362335_SNP C T 0.4238 64 87 0.8176 8.1103637817559227E-01
2L_4362351_SNP A G 0.05096 8 149 0.653 6.4515838316427687E-01
2L_4362372_SNP T A 0.4392 65 83 0.534 5.1266120938046000E-01
2L_4362382_SNP T C 0.08861 14 144 0.613 6.0463434571500274E-01
2L_4362517_SNP G A 0.1572 25 134 0.663 6.5686393514041053E-01
2L_4362528_SNP C A 0.3806 59 96 0.6337 6.2349272012216705E-01
2L_4362572_SNP A G 0.4211 64 88 0.5676 5.5208402742466478E-01
2L_4362635_SNP T C 0.1375 22 138 0.831 8.2827002506554792E-01
2L_4362853_SNP G A 0.0875 14 146 0.5308 5.2621994095845448E-01
2L_4362864_SNP T G 0.09434 15 144 0.6492 6.4251045932820983E-01
2L_4362870_SNP T G 0.06918 11 148 0.9401 9.3901773258368348E-01
2L_4362910_SNP A T 0.1329 21 137 0.8305 8.2609600774143321E-01
2L_4362944_SNP G C 0.0566 9 150 0.1509 1.4142371085415051E-01
2L_4362951_SNP T C 0.44 66 84 0.305 2.8192172323495457E-01
2L_4362958_SNP T C 0.3677 57 98 0.6877 6.7725230586877394E-01
2L_4362972_SNP C G 0.3529 54 99 0.5099 4.9582676011726445E-01
2L_4362973_SNP G C 0.1579 24 128 0.9225 9.1871427795231630E-01
2L_4362977_SNP C T 0.3595 55 98 0.5433 5.2938669412805006E-01
2L_4362978_SNP A G 0.05625 9 151 0.1486 1.4041762447526218E-01
2L_4362981_SNP T A 0.3571 55 99 0.5616 5.4960214894821613E-01
2L_4362983_SNP C G 0.05625 9 151 0.1486 1.4041762447526218E-01
2L_4362984_DEL T TATATCTTCGT 0.3529 54 99 0.5195 5.0786351363219695E-01
2L_4362999_SNP T C 0.3654 57 99 0.6346 6.2389328691467627E-01
2L_4363003_SNP G A 0.4106 62 89 0.5876 5.6971125542291845E-01
2L_4363036_SNP C G 0.1486 22 126 0.5353 5.1134135627269006E-01
2L_4363041_SNP A C 0.1835 29 129 0.8552 8.5253945968119627E-01
2L_4363084_SNP A C 0.07042 10 132 0.2694 2.3571777984545839E-01
2L_4363120_SNP A T 0.2267 34 116 0.4221 4.0373394339736146E-01
2L_4363121_SNP C G 0.2353 36 117 0.3302 3.1079914129961606E-01
2L_4363264_SNP C T 0.1364 21 133 0.7418 7.3354757228354495E-01
2L_4363289_SNP A G 0.4172 63 88 0.8464 8.4081046394355929E-01
2L_4363375_SNP G A 0.4228 63 86 0.6901 6.7477153021911151E-01
2L_4363379_SNP A G 0.1623 25 129 0.8087 8.0250585498947702E-01
2L_4363465_SNP G A 0.1915 27 114 0.6005 5.8028708008350449E-01
2L_4363479_DEL AAA G 0.3423 51 98 0.2769 2.5705477688157474E-01
2L_4363486_SNP A G 0.3226 50 105 0.2466 2.3275418826021921E-01
2L_4363521_SNP A G 0.2025 32 126 0.298 2.9429067508010698E-01
2L_4363676_SNP G A 0.1006 16 143 0.4667 4.5570802733215876E-01
2L_4363749_SNP A G 0.3576 54 97 0.1765 1.5839055521139611E-01
2L_4363753_SNP C T 0.3548 55 100 0.03847 3.2282777530180343E-02
2L_4363878_SNP A T 0.075 12 148 0.3587 3.4793679960480328E-01
2L_4363886_SNP A G 0.08125 13 147 0.3972 3.8665822703816977E-01
2L_4363929_SNP A G 0.2625 42 118 0.2775 2.6666125106696692E-01
2L_4364031_SNP C G 0.1513 23 129 0.6402 6.2756815192890114E-01
2L_4364097_SNP T C 0.05455 9 156 0.5414 5.3833276033800836E-01
2L_4364151_SNP G A 0.4122 61 87 0.01194 8.0025050732276254E-03
2L_4364242_SNP A G 0.1447 23 136 0.4818 4.7215954935855142E-01
2L_4364312_SNP A G 0.4904 77 80 0.111 1.0110590326418156E-01
2L_4364315_SNP A G 0.4839 75 80 0.05952 5.5891464141456931E-02
2L_4364323_SNP T G 0.4904 77 80 0.1032 9.3483362641737955E-02
2L_4364325_SNP G A 0.1447 23 136 0.3962 3.8556085045821209E-01
2L_4364346_SNP C T 0.3893 58 91 0.01942 1.3581013784525680E-02
2L_4364355_SNP A G 0.25 40 120 0.1266 1.1814721889276936E-01
2L_4364362_SNP C A 0.4067 61 89 0.002519 1.5526155421737196E-03
2L_4364375_SNP C T 0.1027 15 131 0.05912 4.6941675040846856E-02
2L_4364389_INS CTCATATAC T 0.2038 32 125 0.692 6.8434499203558796E-01
2L_4364400_SNP G C 0.1935 30 125 0.7165 7.0788176965625893E-01
2L_4364408_MNP TTC CAT 0.1883 29 125 0.6752 6.6481866008356993E-01
2L_4364412_SNP T A 0.1935 30 125 0.472 4.6086529020253808E-01
2L_4364420_SNP A T 0.2422 39 122 0.2828 2.7347551061816788E-01
2L_4364449_SNP T A 0.4189 62 86 0.04116 3.0628942554756067E-02
2L_4364464_SNP C G 0.4178 61 85 0.0314 2.2228251912220446E-02
2L_4364467_SNP A C 0.175 28 132 0.3759 3.7522142477421683E-01
2L_4364489_SNP G T 0.2025 32 126 0.1929 1.8076394195821288E-01
2L_4364542_SNP C T 0.1625 26 134 0.5203 5.1135909804464097E-01
2L_4364548_SNP G T 0.2013 32 127 0.1437 1.3375669480636343E-01
2L_4364566_SNP G A 0.3522 56 103 0.7247 7.1915556131018721E-01
2L_4364630_SNP G T 0.09272 14 137 0.5033 4.8165764721489435E-01
2L_4364642_SNP A C 0.4698 70 79 0.8989 8.9368973848890354E-01
2L_4364649_SNP C T 0.1013 16 142 0.9155 9.1355997985770665E-01
2L_4364675_SNP G C 0.09434 15 144 0.1357 1.2667260095119337E-01
2L_4364742_SNP C G 0.1061 14 118 0.8185 8.4015582298077784E-01
2L_4364753_SNP A G 0.1053 16 136 0.4826 4.6402393888510940E-01
2L_4364814_INS C CAGA 0.3133 47 103 0.3091 2.8599568790238938E-01
2L_4364892_SNP G A 0.05521 9 154 0.5582 5.5409679292306890E-01
2L_4364968_SNP T C 0.2089 33 125 0.8785 8.7580825957916475E-01
2L_4364969_SNP C A 0.2025 32 126 0.9942 9.9405573320850460E-01
2L_4365014_SNP A G 0.05556 9 153 0.1594 1.5275864322561528E-01
2L_4365156_INS AGTTGGAATGGGA A 0.1623 25 129 0.5705 5.6757991919317252E-01
2L_4365160_SNP T A 0.1592 25 132 0.5977 5.9029159395662134E-01
2L_4365163_SNP T C 0.1646 26 132 0.8097 8.0503621937108294E-01
2L_4365169_SNP C G 0.1329 21 137 0.2865 2.7549859265361243E-01
2L_4365199_SNP T C 0.121 19 138 0.9117 9.1029055257658276E-01
2L_4365227_SNP A G 0.1333 20 130 0.8351 8.2657861754850748E-01
2L_4365237_SNP A C 0.2267 34 116 0.5698 5.5230517406959323E-01
2L_4365246_SNP T A 0.1098 18 146 0.3508 3.4573041220221257E-01
2L_4365252_SNP A T 0.2222 36 126 0.5055 4.9833311084716669E-01
2L_4365298_SNP C T 0.1013 16 142 0.9659 9.6506824206183495E-01
2L_4365310_SNP C T 0.2828 41 104 0.8888 8.8349499995108804E-01
2L_4365342_SNP A G 0.473 70 78 0.3007 2.7454880501355428E-01
2L_4365401_SNP A C 0.1274 20 137 0.6756 6.6807272972077891E-01
2L_4365405_SNP C A 0.141 22 134 0.7489 7.4436394835215314E-01
2L_4365414_SNP T C 0.2986 43 101 0.6304 6.0843095621059418E-01
2L_4365423_SNP T G 0.1429 20 120 0.696 6.7632450110969411E-01
2L_4365434_SNP T C 0.4621 67 78 0.2435 2.1517022153871823E-01
2L_4365450_SNP T G 0.1218 19 137 0.4731 4.6062401438502809E-01
2L_4365454_SNP C T 0.09434 15 144 0.9933 9.9311656744993015E-01
2L_4365469_SNP T G 0.1761 28 131 0.4522 4.4718438905290803E-01
2L_4365475_SNP G C 0.1987 31 125 0.3242 3.0979374549838312E-01
2L_4365480_SNP C T 0.1781 26 120 0.5165 4.9163575574346863E-01
2L_4365600_SNP T C 0.1056 17 144 0.8271 8.2423281836732321E-01
2L_4365655_SNP G A 0.09434 15 144 0.783 7.7808502076129016E-01
2L_4365663_SNP T C 0.4671 71 81 0.5999 5.8545450963441592E-01
2L_4365682_SNP T C 0.4331 68 89 0.9569 9.5581352530661134E-01
2L_4365702_SNP A G 0.4 62 93 0.9389 9.3744804374141288E-01
2L_4365723_INS TT T 0.3444 52 99 0.2558 2.3504611424993460E-01
2L_4365765_SNP T G 0.3444 52 99 0.3116 2.8881882708867046E-01
2L_4365855_SNP T G 0.06711 10 139 0.2536 2.2757824620363465E-01
2L_4365861_SNP A T 0.2893 46 113 0.3341 3.2433847255341686E-01
2L_4365986_SNP C T 0.366 56 97 0.1621 1.4518292125467092E-01
2L_4366009_SNP G T 0.1961 30 123 0.1883 1.8096560071467904E-01
2L_4366016_SNP T G 0.3311 50 101 0.03755 3.3218059541075096E-02
2L_4366067_SNP A T 0.2418 37 116 0.8436 8.3923417712598991E-01
2L_4366223_SNP A G 0.4564 68 81 0.5575 5.4183791388209968E-01
2L_4366224_SNP C A 0.1313 21 139 0.6675 6.6032986869669130E-01
2L_4366304_SNP A T 0.4379 67 86 0.9366 9.3397339772688892E-01
2L_4366310_SNP T G 0.4932 72 74 0.3811 3.5725394421362500E-01
2L_4366390_SNP A G 0.1572 25 134 0.8536 8.5036745138499570E-01
2L_4366565_SNP A C 0.1456 23 135 0.7359 7.3106152936720759E-01
2L_4366639_SNP A G 0.3907 59 92 0.2115 1.9044642209543339E-01
2L_4366641_SNP T G 0.3974 60 91 0.2062 1.8633347690270519E-01
2L_4366642_SNP T A 0.07947 12 139 0.8205 8.1127914675863966E-01
2L_4366712_SNP T A 0.1635 26 133 0.7168 7.1081944202882474E-01
2L_4366714_SNP G A 0.3333 51 102 0.3818 3.6386106192016143E-01
2L_4366728_SNP A G 0.3444 52 99 0.2386 2.2380528434543556E-01
2L_4366756_SNP G A 0.05556 9 153 0.118 1.1589994988759522E-01
2L_4366767_SNP C G 0.06579 10 142 0.9625 9.6061131974226943E-01
2L_4366786_DEL T TCTTTG 0.1118 18 143 0.7535 7.5021537549129158E-01
2L_4366804_SNP A G 0.1203 19 139 0.997 9.9699176777299292E-01
2L_4366805_SNP A G 0.09375 15 145 0.4077 3.9838660156565564E-01
2L_4366809_SNP C T 0.3609 48 85 0.6448 6.2164319959914272E-01
2L_4366833_SNP G A 0.242 38 119 0.7703 7.6370676825663475E-01
2L_4366834_SNP C T 0.06579 10 142 0.9625 9.6061131974226943E-01
2L_4366877_SNP T C 0.195 31 128 0.1824 1.7410120086331626E-01
2L_4366901_SNP A C 0.06 9 141 0.9829 9.8194683100808222E-01
2L_4366903_SNP T G 0.0596 9 142 0.9861 9.8536289281374745E-01
2L_4366923_SNP T A 0.1258 20 139 0.9722 9.7148303924585966E-01
2L_4366924_SNP A T 0.329 51 104 0.675 6.6476399986563184E-01
2L_4366927_SNP T C 0.1062 17 143 0.6618 6.5663537392565297E-01
2L_4366935_SNP A G 0.2133 32 118 0.9968 9.9662973867761362E-01
2L_4366938_SNP C G 0.3618 55 97 0.7988 7.9124624880072780E-01
2L_4366966_SNP T C 0.2105 32 120 0.4201 4.0378200647338303E-01
2L_4366967_SNP G T 0.0974 15 139 0.4783 4.6161396203708349E-01
2L_4366993_SNP A G 0.4156 64 90 0.2457 2.2993167963685246E-01
2L_4367005_SNP A G 0.4172 63 88 0.5504 5.3759349066532336E-01
2L_4367046_SNP C A 0.1 16 144 0.6615 6.5428854519520541E-01
2L_4367133_SNP A T 0.4967 76 77 0.8776 8.7285201118473188E-01
2L_4367198_SNP C A 0.06211 10 151 0.1545 1.4675215391506657E-01
2L_4367248_SNP A G 0.1006 16 143 0.4775 4.6839802923888219E-01
2L_4367272_SNP C G 0.1187 19 141 0.6873 6.8052258484497608E-01
2L_4367324_SNP C G 0.4104 55 79 0.6931 6.7298547680210374E-01
2L_4367341_SNP G T 0.2603 38 108 0.2875 2.6213652902969053E-01
2L_4367437_SNP G C 0.1513 23 129 0.05921 4.9994034010429907E-02
2L_4367442_SNP A T 0.08025 13 149 0.7373 7.3304721631091629E-01
2L_4367445_SNP C G 0.46 69 81 0.4233 4.0116521762127355E-01
2L_4367471_SNP T A 0.05063 8 150 0.8738 8.7070480413667806E-01
2L_4367482_SNP A G 0.075 12 148 0.6252 6.1724111668442716E-01
2L_4367487_SNP A G 0.08125 13 147 0.7143 7.0798750297785928E-01
2L_4367576_SNP G A 0.4268 67 90 0.7904 7.8466746395894005E-01
2L_4367595_SNP G A 0.474 73 81 0.6172 6.0716129605730440E-01
2L_4367604_SNP G A 0.06173 10 152 0.4565 4.4891612709193618E-01
2L_4367634_SNP T C 0.09877 16 146 0.1166 1.1079052804065515E-01
2L_4367744_SNP G A 0.1 16 144 0.1854 1.7569720824476442E-01
2L_4367902_SNP G C 0.4314 66 87 0.939 9.3651742901441581E-01
2L_4367921_SNP T C 0.1523 23 128 0.2613 2.4643943954433201E-01
2L_4367939_SNP C T 0.4768 72 79 0.9477 9.4541194385528671E-01
2L_4368046_SNP G A 0.4221 65 89 0.9858 9.8530110582795405E-01
2L_4368116_SNP G C 0.09677 15 140 0.9499 9.4867716189834927E-01
2L_4368182_SNP A G 0.0719 11 142 0.9033 8.9913851363219521E-01
2L_4368283_SNP A C 0.1076 17 141 0.458 4.4821408236275673E-01
2L_4368309_SNP A T 0.1329 21 137 0.4882 4.7701375650206967E-01
2L_4368335_SNP A G 0.1056 17 144 0.6178 6.1296048747150800E-01
2L_4368380_SNP T A 0.1456 23 135 0.7325 7.2588266765064913E-01
2L_4368388_SNP T C 0.1456 23 135 0.7325 7.2588266765064913E-01
2L_4368426_SNP T C 0.1613 25 130 0.5664 5.5951307936737882E-01
2L_4368458_SNP C A 0.4238 64 87 0.2712 2.5451645398048739E-01
2L_4368476_SNP G C 0.3831 59 95 0.3169 3.0930168011032555E-01
2L_4368493_SNP G T 0.4967 75 76 0.07137 5.9642851836174876E-02
2L_4368504_SNP T A 0.4379 67 86 0.04671 3.8831015113534199E-02
2L_4368548_SNP A C 0.1974 30 122 0.6559 6.4223699852001292E-01
2L_4368593_SNP A C 0.2752 41 108 0.2392 2.1415050463866181E-01
2L_4368635_INS CCTCATGATTTTCAT C 0.05031 8 151 0.08637 1.1074369457114763E-01
2L_4368703_SNP G A 0.1972 28 114 0.7889 7.7393888673197919E-01
2L_4368749_SNP A C 0.05 8 152 0.1549 1.4619088129112934E-01
2L_4368844_SNP A G 0.07383 11 138 0.6442 6.2756714520412249E-01
2L_4368848_SNP C T 0.05556 9 153 0.2999 2.9263448333628961E-01
2L_4368849_SNP G C 0.482 67 72 0.2204 1.8893187742665740E-01
2L_4368893_SNP T C 0.4295 64 85 0.8509 8.4353578389067008E-01
2L_4368896_SNP G A 0.4218 62 85 0.9148 9.1009580564745318E-01
2L_4368914_SNP A G 0.1019 16 141 0.6131 6.0506276325673680E-01
2L_4369240_SNP G A 0.2566 39 113 0.06725 5.7129660929465712E-02
2L_4369270_SNP T A 0.2697 41 111 0.06955 5.8138351682176889E-02
2L_4369282_SNP A G 0.1824 29 130 0.4557 4.4770190101554830E-01
2L_4369292_SNP C T 0.06173 10 152 0.3271 3.1983018110541039E-01
2L_4369385_SNP T C 0.07927 13 151 0.5511 5.4691320600683602E-01
2L_4369448_SNP A C 0.2885 45 111 0.3405 3.2516997818378379E-01
2L_4369503_INS C CCCTC 0.3742 58 97 0.5383 5.2780829509321991E-01
2L_4369625_SNP T C 0.4189 62 86 0.7802 7.8999344636823965E-01
2L_4369652_SNP C A 0.4354 64 83 0.5148 5.4358963722822984E-01
2L_4369662_SNP G T 0.4653 67 77 0.4596 4.7796818825149379E-01
2L_4369749_SNP T C 0.3889 56 88 0.9303 9.3317828938967318E-01
2L_4369767_SNP G A 0.4926 67 69 0.554 5.6978917391805606E-01
2L_4369823_SNP C T 0.3972 56 85 0.962 9.6359131507151563E-01
2L_4369928_SNP C T 0.1226 19 136 0.7276 7.4487726533704945E-01
2L_4369934_SNP C T 0.1176 18 135 0.9757 9.7736182152823448E-01
2L_4370013_SNP A G 0.4082 60 87 0.8114 8.1860380722312875E-01
2L_4370015_SNP G C 0.09677 15 140 0.4965 5.2550147741689091E-01
2L_4370072_SNP G A 0.1013 16 142 0.8483 8.5845934792622081E-01
2L_4370093_SNP A C 0.06452 10 145 0.9004 9.0729247371902055E-01
2L_4370101_SNP T C 0.2703 40 108 0.6229 6.5012541841619242E-01
2L_4370109_SNP T C 0.1972 28 114 0.9023 9.0574264540441229E-01
2L_4370155_SNP G C 0.08054 12 137 0.2435 2.1745091320529431E-01
2L_4370186_SNP A C 0.09146 15 149 0.8447 8.4302580142932926E-01
2L_4370218_SNP G C 0.2597 40 114 0.8829 8.7900093391939838E-01
2L_4370220_SNP A G 0.125 19 133 0.3682 3.4732594698157682E-01
2L_4370232_SNP A C 0.3701 57 97 0.9159 9.1279538693048723E-01
2L_4370379_SNP A G 0.1887 30 129 0.8713 8.6814246658600536E-01
2L_4370389_SNP C T 0.1355 21 134 0.9268 9.2539463474624506E-01
2L_4370393_SNP A G 0.1139 18 140 0.9589 9.5775450339088553E-01
2L_4370397_SNP T C 0.175 28 132 0.7878 7.8322300764347697E-01
2L_4370413_SNP G A 0.4276 62 83 0.7029 6.8554051249285042E-01
2L_4370433_SNP C T 0.4698 70 79 0.7683 7.5589669772530677E-01
2L_4370435_SNP G A 0.07975 13 150 0.9749 9.7471860253112030E-01
2L_4370469_SNP A T 0.08805 14 145 0.5074 4.9666989263871852E-01
2L_4370476_SNP T G 0.07643 12 145 0.2651 2.5205348069735578E-01
2L_4370480_SNP T A 0.0828 13 144 0.357 3.4314223201343697E-01
2L_4370491_SNP T C 0.07143 11 143 0.8943 8.9134663411341897E-01
2L_4370695_SNP T A 0.3986 59 89 0.9087 9.0702323026433518E-01
2L_4370787_SNP C G 0.3775 57 94 0.7224 7.0984361851123667E-01
2L_4370959_SNP A G 0.1043 17 146 0.9381 9.3726561383609308E-01
2L_4371005_SNP G A 0.05556 9 153 0.1335 1.2837894313420450E-01
2L_4371020_SNP C T 0.396 59 90 0.8861 8.8002139376954580E-01
2L_4371105_SNP C T 0.1477 22 127 0.4596 4.9380272886148735E-01
2L_4371186_SNP C T 0.2727 36 96 0.3647 3.6972713135445545E-01
2L_4371245_SNP T G 0.1139 18 140 0.5148 5.0564184105395249E-01
2L_4371246_SNP G T 0.1528 22 122 0.2711 2.3847589683639692E-01
2L_4371247_SNP T G 0.1235 20 142 0.7635 7.5983564871346776E-01
2L_4371256_SNP G T 0.1575 23 123 0.2465 2.1732355042013130E-01
2L_4371265_SNP C T 0.1056 17 144 0.7904 7.9144872938709321E-01
2L_4371277_SNP A G 0.3691 55 94 0.6786 6.6258993998407423E-01
2L_4371280_SNP T C 0.2945 43 103 0.4775 4.5002754840404402E-01
2L_4371282_SNP G T 0.3034 44 101 0.2391 2.0950958417426024E-01
2L_4371295_SNP A G 0.1469 21 122 0.2593 2.2555051021888461E-01
2L_4371304_SNP G C 0.1517 22 123 0.1191 9.9980586536666305E-02
2L_4371314_SNP C A 0.2115 33 123 0.6716 6.6108246113299751E-01
2L_4371341_SNP A G 0.1753 27 127 0.9242 9.2273417149645121E-01
2L_4371347_SNP T G 0.1258 20 139 0.4269 4.1544307905193489E-01
2L_4371368_SNP G A 0.1447 22 130 0.622 6.1230778729413637E-01
2L_4371369_SNP A C 0.1895 29 124 0.6458 6.3235746466466014E-01
2L_4371373_SNP T A 0.1806 28 127 0.8796 8.7551791672403223E-01
2L_4371506_SNP T G 0.3224 49 103 0.3779 3.7154019466198818E-01
2L_4371515_SNP G T 0.2483 36 109 0.9382 9.3424011748988245E-01
2L_4371521_SNP C G 0.2671 39 107 0.8781 8.7207264517000183E-01
2L_4371522_SNP A T 0.3355 51 101 0.09937 8.8645014522271581E-02
2L_4371546_DEL G GGTTATTTTAAA 0.08667 13 137 0.5135 4.9285481800002606E-01
2L_4371567_SNP A T 0.3548 55 100 0.09829 8.8694185757561050E-02
2L_4371638_SNP G T 0.298 45 106 0.3388 3.1736389746831839E-01
2L_4371639_SNP G T 0.298 45 106 0.4181 3.9822181129519774E-01
2L_4371648_SNP C T 0.2038 32 125 0.2679 2.5663598529186504E-01
2L_4371700_SNP C T 0.3882 59 93 0.2091 1.8768638220438028E-01
2L_4371722_SNP C A 0.271 42 113 0.9767 9.7576608227847328E-01
2L_4371727_SNP T G 0.2436 38 118 0.3678 3.5754873241050811E-01
2L_4371729_SNP A G 0.2138 34 125 0.9871 9.8675441528685359E-01
2L_4371735_SNP A G 0.0828 13 144 0.1872 1.7585663102561422E-01
2L_4371741_SNP T G 0.1509 24 135 0.4414 4.3045963747417704E-01
2L_4371749_SNP G C 0.3451 49 93 0.8582 8.5860986929434735E-01
2L_4371753_INS G GCG 0.3592 51 91 0.2778 2.7626524428579091E-01
2L_4371757_SNP G T 0.2102 33 124 0.1584 1.5112420318737341E-01
2L_4371794_SNP T C 0.07051 11 145 0.8708 8.6832718193286595E-01
2L_4371807_SNP T A 0.2597 40 114 0.3131 2.9954402813094061E-01
2L_4371850_SNP C A 0.4354 64 83 0.1377 1.1406656668193893E-01
2L_4371859_SNP G C 0.1859 29 127 0.7164 7.0851689804176321E-01
2L_4371870_SNP C A 0.3767 55 91 0.3099 2.9923254896678042E-01
2L_4371874_SNP T C 0.1172 17 128 0.2138 1.9044808790728018E-01
2L_4371875_SNP A G 0.1164 17 129 0.8407 8.3244747719471934E-01
2L_4371900_SNP G A 0.4681 66 75 0.3396 3.0554131873756862E-01
2L_4371913_SNP T C 0.09272 14 137 0.4614 4.4252869737868983E-01
2L_4371917_SNP A C 0.1325 20 131 0.5586 5.4210177497814260E-01
2L_4372049_SNP T G 0.1338 21 136 0.6981 6.9040251999708491E-01
2L_4372058_SNP C T 0.3655 53 92 0.3614 3.4360417304968349E-01
2L_4372139_SNP A G 0.1667 26 130 0.2967 2.8193303089933752E-01
2L_4372192_SNP T C 0.3311 50 101 0.6045 5.8751683755790518E-01
2L_4372253_SNP T A 0.2329 34 112 0.4551 4.2842812551788867E-01
2L_4372290_SNP A C 0.08861 14 144 0.5498 5.4202860100839523E-01
2L_4372383_SNP A C 0.2368 36 116 0.6082 5.9670107753756485E-01
2L_4372476_SNP G A 0.2264 36 123 0.5628 5.5307270855823409E-01
2L_4372482_SNP C T 0.2436 38 118 0.6458 6.3630892761165325E-01
2L_4372497_SNP C G 0.09494 15 143 0.6812 6.7417733521767476E-01
2L_4372570_INS CC C 0.413 57 81 0.2416 2.4551394587250719E-01
2L_4372621_DEL A ATTACATTA 0.07843 12 141 0.9702 9.6924065276909432E-01
2L_4372625_SNP T C 0.2556 34 99 0.7588 7.3707049977586936E-01
2L_4372672_SNP C T 0.3355 52 103 0.9793 9.7862168127597726E-01
2L_4372674_SNP G A 0.1032 16 139 0.7714 7.6944953514144843E-01
2L_4372678_SNP G A 0.329 51 104 0.9735 9.7268009818982160E-01
2L_4372718_SNP T A 0.4172 63 88 0.599 5.8218664468418391E-01
2L_4372752_SNP A G 0.2138 34 125 0.9475 9.4637261664348660E-01
2L_4372794_SNP C G 0.1192 18 133 0.8843 8.7857742444407594E-01
2L_4372806_SNP C T 0.2293 36 121 0.8697 8.6743901777785481E-01
2L_4372825_SNP T A 0.3057 48 109 0.9167 9.1406202840357753E-01
2L_4372845_SNP T C 0.3907 59 92 0.4276 4.0878002895784371E-01
2L_4372897_SNP T C 0.2318 35 116 0.9572 9.5536525469316969E-01
2L_4372915_SNP G A 0.4966 74 75 0.3308 3.0545472886362768E-01
2L_4372916_SNP G A 0.1875 30 130 0.5263 5.1978528729048779E-01
2L_4373402_SNP T A 0.3197 47 100 0.5468 5.5864281407412530E-01
2L_4373418_SNP A G 0.0566 9 150 0.7571 7.5161143686000331E-01
2L_4373516_SNP T C 0.4934 75 77 0.6909 6.7848602077456599E-01
2L_4373526_SNP G A 0.3718 58 98 0.9519 9.5019583693310927E-01
2L_4373545_INS T TAGAAACTAAAAA 0.4452 69 86 0.8228 8.1845362626050200E-01
2L_4373549_SNP T A 0.4452 69 86 0.9511 9.4935901870796491E-01
2L_4373576_SNP T A 0.3185 50 107 0.6721 6.6233326355510136E-01
2L_4373639_SNP A C 0.0625 10 150 0.3626 3.5335404394732628E-01
2L_4373719_SNP G T 0.1447 23 136 0.6351 6.2995314392018087E-01
2L_4373723_SNP C T 0.3161 49 106 0.5655 5.5241869856922921E-01
2L_4373862_SNP A G 0.2828 41 104 0.5978 5.8207059711623410E-01
2L_4373892_SNP C A 0.2792 43 111 0.4972 4.7923900848339773E-01
2L_4374038_SNP G A 0.05556 9 153 0.2718 2.6535371868389135E-01
2L_4374088_SNP T G 0.0559 9 152 0.2763 2.6856337249247564E-01
2L_4374109_SNP G C 0.3893 58 91 0.5048 4.8432778693304190E-01
2L_4374197_SNP T C 0.05488 9 155 0.7232 7.2116127736337976E-01
2L_4374253_SNP G C 0.1548 24 131 0.8943 8.9052556691376816E-01
2L_4374343_SNP C T 0.142 23 139 0.5416 5.3611724156641949E-01
2L_4374463_SNP A T 0.0875 14 146 0.5598 5.5109816275238177E-01
2L_4374498_SNP C T 0.4211 64 88 0.5918 5.7974940016375598E-01
2L_4374566_SNP G T 0.07792 12 142 0.6911 6.8309296424822907E-01
2L_4374580_SNP A G 0.4935 76 78 0.7928 7.8545343781426336E-01
2L_4374584_SNP A C 0.4935 76 78 0.7937 7.8634843008680111E-01
2L_4374597_SNP A G 0.3933 59 91 0.8181 8.1066387372633120E-01
2L_4374622_DEL T TAG 0.4903 76 79 0.7877 7.8070554111642365E-01
2L_4374639_SNP C A 0.1076 17 141 0.9754 9.7476290625646833E-01
2L_4374778_SNP T G 0.329 51 104 0.6476 6.3575529218579019E-01
2L_4374793_SNP A T 0.1069 17 142 0.5675 5.5881941520721579E-01
2L_4374812_SNP T G 0.08917 14 143 0.7169 7.1047571547399879E-01
2L_4374814_SNP T C 0.1083 17 140 0.7283 7.2009225921511699E-01
2L_4374910_SNP T C 0.4459 66 82 0.8164 8.0705321783977357E-01
2L_4375042_SNP A G 0.1401 22 135 0.3624 3.4884422269838622E-01
2L_4375075_SNP A G 0.06098 10 154 0.4393 4.3449637298021582E-01
2L_4375135_SNP C G 0.3067 46 104 0.7594 7.6388491572477146E-01
2L_4375137_SNP G A 0.1014 15 133 0.6382 6.2249195173700422E-01
2L_4375192_SNP A G 0.1074 16 133 0.8799 8.7322770667042970E-01
2L_4375206_SNP G T 0.1056 17 144 0.856 8.5341628093096922E-01
2L_4375384_SNP T C 0.07453 12 149 0.7363 7.3202330601934973E-01
2L_4375396_SNP C T 0.3677 57 98 0.5071 4.9277151702446487E-01
2L_4375403_SNP G C 0.2763 42 110 0.8391 8.3371209205298002E-01
2L_4375411_SNP C A 0.05882 9 144 0.9037 8.9937078366540002E-01
2L_4375435_SNP G A 0.3221 48 101 0.557 5.3552296794306664E-01
2L_4375474_SNP T C 0.2857 44 110 0.8432 8.3895572300190890E-01
2L_4375489_SNP C T 0.1304 21 140 0.618 6.4410760067899653E-01
2L_4375508_SNP G A 0.3878 57 90 0.6256 6.0561667186982571E-01
2L_4375509_SNP T C 0.2595 41 117 0.7436 7.3697823967209808E-01
2L_4375539_SNP A G 0.3649 54 94 0.8418 8.3338269588624470E-01
2L_4375569_SNP A G 0.271 42 113 0.936 9.3362473474089813E-01
2L_4375891_SNP T C 0.08861 14 144 0.5255 5.2434691316295723E-01
2L_4375895_SNP C A 0.09494 15 143 0.0924 8.7692868851418138E-02
2L_4375904_SNP T C 0.3987 61 92 0.6555 6.4370533768920968E-01
2L_4375908_SNP C T 0.1 16 144 0.3517 3.4612711437648191E-01
2L_4376064_SNP A T 0.2075 33 126 0.2316 2.2087951092461011E-01
2L_4376085_SNP G C 0.2667 40 110 0.5565 5.3961200623203520E-01
2L_4376088_SNP C T 0.2516 39 116 0.5543 5.4103462700712246E-01
2L_4376108_SNP T C 0.07317 12 152 0.7716 7.6984910328838274E-01
2L_4376142_SNP A G 0.05 8 152 0.393 3.8422876295626762E-01
2L_4376217_SNP A G 0.2437 39 121 0.235 2.2577028800401866E-01
2L_4376242_SNP A G 0.09938 16 145 0.1803 1.7342079513612185E-01
2L_4376243_SNP A G 0.09375 15 145 0.1367 1.2954457888627691E-01
2L_4376248_SNP C A 0.3576 54 97 0.5778 5.6018143130221321E-01
2L_4376294_SNP T A 0.3673 54 93 0.5763 5.5361113424284070E-01
2L_4376295_SNP C T 0.3709 56 95 0.5983 5.8130897929031811E-01
2L_4376352_SNP A G 0.3553 54 98 0.5741 5.5846741192309013E-01
2L_4376521_SNP A T 0.2372 37 119 0.8058 7.9950133370286103E-01
2L_4376676_SNP G C 0.05298 8 143 0.7145 7.0221598703682486E-01
2L_4376772_SNP T A 0.09317 15 146 0.1178 1.1223835389023462E-01
2L_4376921_SNP A T 0.4362 65 84 0.5182 5.0045719054378179E-01
2L_4376923_SNP T G 0.09091 13 130 0.8252 8.1374372511263338E-01
2L_4376936_SNP G A 0.4247 62 84 0.4223 3.9848808297005789E-01
2L_4377128_SNP G A 0.2829 43 109 0.471 4.5131706685939399E-01
2L_4377131_SNP A G 0.28 42 108 0.4118 3.8901000412513720E-01
2L_4377153_SNP T G 0.2065 32 123 0.5429 5.3002629254255629E-01
2L_4377215_SNP A T 0.06173 10 152 0.8463 8.4380528868177418E-01
2L_4377296_SNP C T 0.2885 45 111 0.1999 1.9598247862210494E-01
2L_4377354_SNP T C 0.1301 19 127 0.7643 7.4982099974592575E-01
2L_4377415_SNP G A 0.2318 35 116 0.5884 5.7553203693311117E-01
2L_4377535_SNP C G 0.3571 55 99 0.9098 9.0628261583574943E-01
2L_4377616_SNP T A 0.3019 48 111 0.9522 9.5121576388371931E-01
2L_4377705_SNP G A 0.2375 38 122 0.3018 2.9218488968430489E-01
2L_4377723_SNP A T 0.2585 38 109 0.1483 1.2707689238606046E-01
2L_4377725_SNP A T 0.3971 54 82 0.9303 9.2448133481439843E-01
2L_4377726_SNP T A 0.2587 37 106 0.2317 2.0603005071342040E-01
2L_4377865_SNP C G 0.06875 11 149 0.01393 1.2380678124383761E-02
2L_4377926_SNP T C 0.1139 18 140 0.8219 8.1729529182177163E-01
2L_4377957_SNP A C 0.1589 24 127 0.9097 9.0616969692454197E-01
2L_4378039_SNP T C 0.4076 64 93 0.5686 5.5660666373526269E-01
2L_4378050_SNP T A 0.4564 68 81 0.3523 3.3175063154663287E-01
2L_4378089_SNP G C 0.0875 14 146 0.1093 1.0964789578817158E-01
2L_4378111_SNP A T 0.3097 48 107 0.725 7.1630218152198188E-01
2L_4378127_SNP C T 0.3077 48 108 0.7183 7.1030717537331944E-01
2L_4378137_SNP T A 0.1342 20 129 0.3287 3.1287080592615923E-01
2L_4378139_SNP T C 0.14 21 129 0.1398 1.2034198355129755E-01
2L_4378225_SNP A G 0.2653 39 108 0.6126 5.9207867243558510E-01
2L_4378282_SNP T C 0.06832 11 150 0.244 2.3670148572482685E-01
2L_4378378_SNP G A 0.06748 11 152 0.2326 2.2952817769984479E-01
2L_4378430_SNP A G 0.06918 11 148 0.2684 2.6107819882428684E-01
2L_4378464_SNP G T 0.05882 9 144 0.7993 7.9170975625304341E-01
2L_4378510_SNP T C 0.45 63 77 0.1017 8.3001513446313846E-02
2L_4378824_SNP A T 0.075 12 148 0.2458 2.3797805641455005E-01
2L_4378826_SNP T C 0.075 12 148 0.2458 2.3797805641455005E-01
2L_4378827_SNP A C 0.08176 13 146 0.4778 4.6666176154776806E-01
2L_4378832_DEL A ACAAAA 0.06289 10 149 0.1049 9.8122561303511380E-02
2L_4378836_SNP A T 0.2238 32 111 0.6661 6.6193994151633384E-01
2L_4378861_SNP A T 0.1731 27 129 0.4976 4.8564732400080324E-01
2L_4378868_SNP G T 0.275 44 116 0.5542 5.4626860266395760E-01
2L_4378893_SNP T C 0.3782 59 97 0.8902 8.8842840928413658E-01
2L_4378944_SNP C A 0.281 43 110 0.724 7.1475965108444739E-01
2L_4378971_SNP A G 0.3203 49 104 0.3879 3.7353916350399186E-01
2L_4378995_SNP A G 0.4351 67 87 0.7934 7.8497522819481658E-01
2L_4379076_SNP G C 0.4933 74 76 0.07557 6.3238534560399240E-02
2L_4379163_SNP A C 0.4803 73 79 0.2118 1.9443794450369933E-01
2L_4379223_SNP C T 0.3154 47 102 0.4076 3.8654791708371039E-01
2L_4379262_SNP G C 0.0679 11 151 0.2852 2.8244695970727463E-01
2L_4379271_SNP T C 0.2517 38 113 0.9839 9.8326041994371927E-01
2L_4379289_SNP C T 0.1333 20 130 0.3473 3.2623260855811087E-01
2L_4379307_SNP A G 0.1562 25 135 0.1896 1.8175861520194803E-01
2L_4379310_SNP G A 0.14 21 129 0.2994 3.2164045292221277E-01
2L_4379313_SNP T C 0.1447 22 130 0.2254 2.0485771811818165E-01
2L_4379340_SNP A C 0.1392 22 136 0.3202 3.1264568306245466E-01
2L_4379365_SNP A G 0.125 18 126 0.2054 1.7962077419099731E-01
2L_4379373_SNP G C 0.1266 20 138 0.3733 3.6245098660887987E-01
2L_4379388_SNP T C 0.3741 55 92 0.7663 7.5473440817870974E-01
2L_4379416_SNP T G 0.0679 11 151 0.2182 2.1350105854340784E-01
2L_4379568_SNP A C 0.05696 9 149 0.1608 1.5168509301168576E-01
2L_4379592_SNP T C 0.06536 10 143 0.903 8.9859817089372107E-01
2L_4379688_SNP A G 0.106 16 135 0.2449 2.2267773623596099E-01
2L_4379760_SNP T C 0.1013 16 142 0.2138 2.0508146414420292E-01
2L_4379808_SNP T A 0.08125 13 147 0.3671 3.5771726885618793E-01
2L_4379829_SNP T C 0.1589 24 127 0.4098 3.8969843113530511E-01
2L_4379874_SNP A G 0.2387 37 118 0.7129 7.0546763451667760E-01
2L_4379997_SNP G A 0.1888 27 116 0.5243 4.9444535628969910E-01
2L_4380018_SNP T G 0.3203 49 104 0.3936 3.7753453209718379E-01
2L_4380066_SNP T G 0.3484 54 101 0.3795 3.6355006625118835E-01
2L_4380186_SNP A G 0.1474 23 133 0.5823 5.7170029109792875E-01
2L_4380190_SNP C T 0.1081 16 132 0.6062 5.9058054111562108E-01
2L_4380234_SNP A G 0.3399 52 101 0.4979 4.8087130258166788E-01
2L_4380261_SNP T C 0.1795 28 128 0.7368 7.2884888231847322E-01
2L_4380271_SNP A G 0.1275 19 130 0.7471 7.3656903842737509E-01
2L_4380520_SNP A G 0.06173 10 152 0.8361 8.3418892933264299E-01
2L_4380582_SNP T G 0.1156 17 130 0.8494 8.4105403625681807E-01
2L_4380650_SNP T A 0.1088 16 131 0.9439 9.4040811125241464E-01
2L_4380690_SNP C A 0.4558 67 80 0.4046 3.7673400747532371E-01
2L_4380722_SNP C T 0.4497 67 82 0.339 3.1450953406634030E-01
2L_4380736_SNP A T 0.07362 12 151 0.4312 4.2629349515834125E-01
2L_4380833_SNP A C 0.4315 63 83 0.4573 4.2925541289555136E-01
2L_4380858_SNP A C 0.4189 62 86 0.4636 4.3865820026576374E-01
2L_4380876_SNP C G 0.4362 65 84 0.4129 3.8805575643182499E-01
2L_4380881_SNP A T 0.4397 62 79 0.1887 1.7271301710755405E-01
2L_4380896_SNP T C 0.1562 25 135 0.4093 3.9987827305147483E-01
2L_4380969_SNP A G 0.1962 31 127 0.6012 5.9276425646299302E-01
2L_4381137_SNP G A 0.2905 43 105 0.8737 8.6640317844620751E-01
2L_4381190_SNP G C 0.1111 18 144 1 9.9997015138522316E-01
2L_4381312_SNP A G 0.125 20 140 0.8486 8.4520028741215125E-01
2L_4381323_SNP A G 0.2152 34 124 0.9687 9.6774145566005743E-01
2L_4381341_SNP A G 0.2152 34 124 0.9687 9.6774145566005743E-01
2L_4381345_SNP T C 0.3182 49 105 0.3726 3.5608898177729653E-01
2L_4381346_SNP T C 0.1533 23 127 0.6829 6.6715147052660695E-01
2L_4381364_SNP T G 0.07097 11 144 0.0856 7.6278254126046913E-02
2L_4381389_SNP A T 0.07643 12 145 0.05638 4.9967071015842517E-02
2L_4381393_SNP C T 0.1242 20 141 0.8014 7.9818012767139290E-01
2L_4381402_SNP A G 0.1187 19 141 0.992 9.9185373189078541E-01
2L_4381449_SNP G A 0.125 20 140 0.8486 8.4520028741215125E-01
2L_4381547_SNP G C 0.1 16 144 0.4395 4.3602051007097231E-01
2L_4381560_SNP A C 0.2483 37 112 0.2737 2.5000175653513057E-01
2L_4381599_SNP G A 0.4013 61 91 0.4412 4.1947978800187435E-01
2L_4381607_SNP C G 0.09938 16 145 0.4719 4.6524120837741156E-01
2L_4381641_SNP A G 0.05556 9 153 0.7878 7.8603357815132924E-01
2L_4381680_SNP C A 0.3061 45 102 0.6498 6.2998279301541471E-01
2L_4381692_SNP G T 0.2966 43 102 0.7523 7.3696977817126341E-01
2L_4381788_SNP T C 0.1565 23 124 0.9212 9.1660375714324793E-01
2L_4381811_SNP C G 0.1911 30 127 0.4004 3.9143036448368085E-01
2L_4381815_SNP A G 0.1517 22 123 0.8814 8.7381560839211381E-01
2L_4381817_SNP A T 0.1164 17 129 0.2186 1.9248400457352832E-01
2L_4381860_SNP T C 0.3103 45 100 0.4093 3.8946304716238689E-01
2L_4381866_SNP A G 0.4422 65 82 0.2469 2.2213155875534862E-01
2L_4381884_SNP C T 0.4286 63 84 0.2529 2.2863737177956500E-01
2L_4381971_SNP C A 0.4333 65 85 0.386 3.6627793129131203E-01
2L_4382183_SNP C T 0.4662 69 79 0.438 4.1253960853037774E-01
2L_4382244_SNP C T 0.08966 13 132 0.4417 4.1466295988240032E-01
2L_4382259_SNP A G 0.4667 70 80 0.1625 1.4172715125653690E-01
2L_4382305_SNP G T 0.1284 19 129 0.803 7.9152591257437721E-01
2L_4382430_SNP C T 0.102 15 132 0.7223 7.0626768948200602E-01
2L_4382442_SNP T C 0.4765 71 78 0.1774 1.5656698834206983E-01
2L_4382458_SNP G C 0.4631 69 80 0.1287 1.1032346011336158E-01
2L_4382487_SNP T G 0.06211 10 151 0.5258 5.1895363305604858E-01
2L_4382497_SNP G T 0.4238 64 87 0.09967 8.6199019181242953E-02
2L_4382509_SNP A C 0.05031 8 151 0.9091 9.0769617706154970E-01
2L_4382592_SNP G C 0.3333 50 100 0.2885 2.6967599589513880E-01
2L_4382804_SNP A G 0.271 42 113 0.06126 5.2749234139264661E-02
2L_4382806_DEL CT C 0.4 58 87 0.3961 4.0783097264275858E-01
2L_4382812_SNP T C 0.2819 42 107 0.0289 3.5398386040987731E-02
2L_4382872_SNP C A 0.2583 39 112 0.1389 1.2453868609883401E-01
2L_4382886_SNP T C 0.2617 39 110 0.08776 7.2984287655774249E-02
2L_4382896_SNP A C 0.3026 46 106 0.3586 3.3945357213400551E-01
2L_4382996_SNP G T 0.2715 41 110 0.0834 6.9840767705404164E-02
2L_4383011_SNP A G 0.07143 11 143 0.2215 2.0678820626212013E-01
2L_4383017_DEL AAACATACC A 0.2848 43 108 0.1424 1.5688965888137441E-01
2L_4383045_SNP G A 0.05063 8 150 0.6949 6.8783567396519829E-01
2L_4383048_SNP A T 0.0559 9 152 0.6123 6.0659011346068636E-01
2L_4383067_SNP T G 0.1806 28 127 0.4534 4.3842173222959313E-01
2L_4383069_SNP A G 0.3595 55 98 0.3118 2.9413615269744553E-01
2L_4383075_SNP C G 0.2484 38 115 0.1408 1.2603714523172926E-01
2L_4383125_SNP A G 0.07792 12 142 0.2128 1.9569742655492928E-01
2L_4383188_SNP A G 0.1722 26 125 0.3183 2.9979350587904974E-01
2L_4383347_SNP C T 0.1258 19 132 0.6154 6.0273850271101170E-01
2L_4383371_SNP T A 0.2288 35 118 0.5336 5.2541643202227117E-01
2L_4383491_SNP T C 0.2313 34 113 0.404 3.7981003399159663E-01
2L_4383551_SNP G T 0.07006 11 146 0.3255 3.2810202678472167E-01
2L_4383662_SNP C T 0.05732 9 148 0.8407 8.3779858235035987E-01
2L_4383809_SNP A G 0.1572 25 134 0.6712 6.6493787220877121E-01
2L_4384048_DEL A ACTATTTGA 0.4894 69 72 0.6172 5.9534616875553592E-01
2L_4384072_SNP C A 0.4901 74 77 0.9476 9.4551264995324491E-01
2L_4384096_SNP G A 0.4014 59 88 0.5735 5.5294983488841798E-01
2L_4384156_SNP C T 0.2949 46 110 0.2515 2.3999634384401269E-01
2L_4384192_SNP T C 0.121 19 138 0.4456 4.3381489938767515E-01
2L_4384237_SNP G T 0.4379 67 86 0.4531 4.3600401088957907E-01
2L_4384312_SNP A G 0.4392 65 83 0.6602 6.4969850181146649E-01
2L_4384327_SNP T C 0.4295 64 85 0.582 5.6399725383779842E-01
2L_4384411_SNP T C 0.3709 56 95 0.3419 3.2037864588218790E-01
2L_4384423_SNP C T 0.09938 16 145 0.7711 7.7185490451740901E-01
2L_4384474_SNP G A 0.3464 53 100 0.1999 1.8375107060108387E-01
2L_4384504_SNP A G 0.1069 17 142 0.8109 8.0725067754494129E-01
2L_4384507_SNP A T 0.1125 18 142 0.9919 9.9173231874782242E-01
2L_4384558_SNP C T 0.07333 11 139 0.8007 7.9134792801032816E-01
2L_4384564_SNP A C 0.06748 11 152 0.4359 4.3084572741680727E-01
2L_4384701_SNP T C 0.4444 68 85 0.3844 3.6808241063311908E-01
2L_4384765_SNP T G 0.3526 55 101 0.419 4.0514885095705455E-01
2L_4384768_SNP C T 0.3677 57 98 0.4052 3.8972207539000714E-01
2L_4384834_SNP T C 0.4671 71 81 0.2267 2.0864369737588206E-01
2L_4384876_SNP C T 0.4762 70 77 0.9805 9.7976082657246544E-01
2L_4384957_SNP A G 0.1104 18 145 0.06504 6.1458926647989416E-02
2L_4385136_SNP G A 0.09722 14 130 0.598 5.7820003605763903E-01
2L_4385364_SNP A G 0.0875 14 146 0.7265 7.2143263503417532E-01
2L_4385439_SNP G A 0.3113 47 104 0.8922 8.8809731297359085E-01
2L_4385454_SNP A C 0.08861 14 144 0.7133 7.0860816853435482E-01
2L_4385481_SNP T G 0.3041 45 103 0.9924 9.9206362731441133E-01
2L_4385688_SNP T C 0.07006 11 146 0.6284 6.2047185088459345E-01
2L_4385833_SNP G C 0.15 24 136 0.3434 3.3237025914664375E-01
2L_4385952_SNP T C 0.08025 13 149 0.0933 8.8550585504384549E-02
2L_4386058_SNP G A 0.09032 14 141 0.4852 4.9860828369233601E-01
2L_4386168_SNP G T 0.06369 10 147 0.4689 4.5789236350643703E-01
2L_4386208_SNP C A 0.08442 13 141 0.4203 4.3265525326675258E-01
2L_4386227_SNP A C 0.07843 12 141 0.6312 6.4093784624750594E-01
2L_4386239_SNP G A 0.06122 9 138 0.9594 9.5940232614961618E-01
2L_4386247_SNP T A 0.08125 13 147 0.3961 3.8710484207726625E-01
2L_4386317_SNP A C 0.1282 20 136 0.4505 4.3893484334361332E-01
2L_4386336_SNP A T 0.4013 61 91 0.6854 6.7244823167071366E-01
2L_4386408_SNP T G 0.1883 29 125 0.8514 8.4643557922846235E-01
2L_4386513_SNP A G 0.4934 75 77 0.7935 7.8400734612364620E-01
2L_4386522_SNP C T 0.4 60 90 0.8272 8.1900630122080387E-01
2L_4386564_SNP A G 0.129 20 135 0.7837 7.7788181958513780E-01
2L_4386609_SNP A G 0.1603 25 131 0.6152 6.0540879165012651E-01
2L_4386663_SNP T G 0.1677 26 129 0.5158 5.0288952288642208E-01
2L_4386717_SNP A C 0.3288 48 98 0.1874 1.6464043704914555E-01
2L_4386730_SNP T G 0.4645 72 83 0.4126 3.9490580706195499E-01
2L_4386738_SNP C T 0.4675 72 82 0.3693 3.5005350861080142E-01
2L_4386826_SNP C T 0.3061 45 102 0.3435 3.2006814381289617E-01
2L_4386832_SNP C T 0.3469 51 96 0.5894 5.9528419232752405E-01
2L_4387027_INS ATA A 0.2409 33 104 0.9069 8.9975180986057191E-01
2L_4387055_SNP G A 0.3032 47 108 0.528 5.1485912027159952E-01
2L_4387104_DEL C CC 0.223 33 115 0.8517 8.4372192839032034E-01
2L_4387114_SNP C T 0.3013 47 109 0.5436 5.3179582200639963E-01
2L_4387158_SNP C T 0.0625 10 150 0.3332 3.2419514540798233E-01
2L_4387239_SNP C A 0.06962 11 147 0.4024 3.9554125649925165E-01
2L_4387371_SNP A G 0.3014 44 102 0.9956 9.9531653875388626E-01
2L_4387563_SNP T C 0.08861 14 144 0.07115 6.3349871987095158E-02
2L_4388042_SNP A C 0.07317 12 152 0.2646 2.5962371207565849E-01
2L_4388070_SNP T A 0.05882 9 144 0.9037 8.9937078366540002E-01
2L_4388118_SNP G A 0.07927 13 151 0.1574 1.5305644683870556E-01
2L_4388399_SNP A C 0.4375 63 81 0.5497 5.2632721855797326E-01
2L_4388512_SNP T C 0.05921 9 143 0.7351 7.2549472251648939E-01
2L_4388689_SNP C T 0.1384 22 137 0.7195 7.1387290560633543E-01
2L_4388730_SNP G C 0.06289 10 149 0.6134 6.0561807294052328E-01
2L_4388784_SNP A C 0.4967 76 77 0.5452 5.2908179794005128E-01
2L_4388793_SNP C A 0.4803 73 79 0.7207 7.1030763267578623E-01
2L_4388944_SNP T A 0.2763 42 110 0.4421 4.2152646620766088E-01
2L_4388947_SNP G A 0.391 61 95 0.4529 4.3731637849884220E-01
2L_4388959_SNP G C 0.2568 38 110 0.9579 9.5540806626262276E-01
2L_4388973_SNP A G 0.4351 67 87 0.7392 7.2914128481317708E-01
2L_4388974_SNP T C 0.1203 19 139 0.4968 4.8752051006351815E-01
2L_4388998_SNP C A 0.25 37 111 0.9026 8.9731982879033811E-01
2L_4389019_SNP C A 0.06875 11 149 0.7262 7.2108548191068511E-01
2L_4389024_SNP G T 0.4834 73 78 0.3526 3.3128059082979311E-01
2L_4389047_SNP T C 0.09259 15 147 0.6898 6.8578658639873813E-01
2L_4389054_SNP T C 0.3924 62 96 0.4215 4.0824768768554653E-01
2L_4389077_SNP T G 0.1104 18 145 0.5994 5.9443830754473692E-01
2L_4389085_SNP A G 0.08805 14 145 0.5795 5.7107553620195417E-01
2L_4389090_SNP T G 0.05732 9 148 0.8223 8.2174977040444142E-01
2L_4389177_SNP A G 0.05488 9 155 0.5654 5.6127778244530879E-01
2L_4389227_SNP A G 0.195 31 128 0.6714 6.6497031816626140E-01
2L_4389421_SNP T C 0.06289 10 149 0.8332 8.2958917303420465E-01
2L_4389499_SNP T G 0.1019 16 141 0.9418 9.4014636754197156E-01
2L_4389534_SNP A G 0.1076 17 141 0.8926 8.8992087477346604E-01
2L_4389714_SNP A G 0.1908 29 123 0.9224 9.1952116476169410E-01
2L_4389738_SNP T C 0.4248 65 88 0.8327 8.4299886255463674E-01
2L_4389846_SNP A C 0.4156 64 90 0.8815 8.7704568963778862E-01
2L_4390050_SNP T A 0.09494 15 143 0.8588 8.5512262824251284E-01
2L_4390054_SNP G T 0.09434 15 144 0.8633 8.6009377244042140E-01
2L_4390055_SNP C T 0.07742 12 143 0.9961 9.9593109930111046E-01
2L_4390067_SNP A C 0.4965 71 72 0.4252 4.0665996770550905E-01
2L_4390088_SNP A G 0.4395 69 88 0.6929 6.8473694839006116E-01
2L_4390113_SNP C G 0.15 24 136 0.221 2.1198679542196930E-01
2L_4390114_SNP A G 0.08667 13 137 0.965 9.6314643945189504E-01
2L_4390116_SNP C G 0.5 77 77 0.7935 7.8610770220783399E-01
2L_4390129_SNP C G 0.1447 23 136 0.2065 1.9736654160058487E-01
2L_4390136_SNP C A 0.0679 11 151 0.02047 1.8601921712289120E-02
2L_4390147_SNP G A 0.4902 75 78 0.6475 6.3923956656736935E-01
2L_4390333_SNP C G 0.4103 64 92 0.8095 8.0439159383076708E-01
2L_4390345_SNP C G 0.1364 21 133 0.9478 9.4593887889553030E-01
2L_4390426_SNP T C 0.3203 49 104 0.6146 6.0153143349329175E-01
2L_4390489_SNP T C 0.1948 30 124 0.4521 4.3687439224064539E-01
2L_4390574_SNP T C 0.06369 10 147 0.8393 8.3884408688232504E-01
2L_4390648_SNP T C 0.1895 29 124 0.5111 4.9452160217975805E-01
2L_4390651_SNP G A 0.2119 32 119 0.3877 3.7552709157209219E-01
2L_4390699_SNP T C 0.2157 33 120 0.4152 4.0559053722925786E-01
2L_4390705_SNP A G 0.1 16 144 0.2735 2.6292663104519842E-01
2L_4390779_SNP T C 0.08805 14 145 0.6097 6.0147546380503414E-01
2L_4390790_SNP T A 0.0875 14 146 0.6319 6.2518073234118687E-01
2L_4390794_SNP C T 0.4183 64 89 0.5572 5.4183768812620492E-01
2L_4390848_SNP G T 0.4935 76 78 0.3255 3.1182301748377772E-01
2L_4390923_SNP A G 0.2828 41 104 0.9842 9.8324854810756468E-01
2L_4390941_SNP T C 0.2653 39 108 0.896 8.9055847953819423E-01
2L_4390981_SNP C T 0.06918 11 148 0.6458 6.3856345228017886E-01
2L_4391085_SNP C T 0.07547 12 147 0.4754 4.6509542488364419E-01
2L_4391094_SNP C G 0.05263 8 144 0.1944 1.8695422332247791E-01
2L_4391238_SNP C A 0.06369 10 147 0.4925 4.8130275717893733E-01
2L_4391256_SNP C A 0.06452 10 145 0.5068 4.9330919434684184E-01
2L_4391259_SNP T C 0.06918 11 148 0.4497 4.3873025394289555E-01
2L_4391388_SNP T C 0.3245 49 102 0.8069 7.9788348400038822E-01
2L_4391445_SNP T C 0.09877 16 146 0.5192 5.1236098308790501E-01
2L_4391472_SNP A G 0.1218 19 137 0.06026 5.4416056651660862E-02
2L_4391475_SNP A G 0.09333 14 136 0.8634 8.5724528978340564E-01
2L_4391529_SNP G C 0.05298 8 143 0.7877 7.7767549993461738E-01
2L_4391532_SNP T C 0.05298 8 143 0.9656 9.6386610261367989E-01
2L_4391535_SNP G A 0.0596 9 142 0.9781 9.7697616675433718E-01
2L_4391547_SNP A G 0.05333 8 142 0.9869 9.8615017203394850E-01
2L_4391613_SNP T C 0.09317 15 146 0.142 1.3615761335911347E-01
2L_4391619_SNP T G 0.1043 17 146 0.1813 1.7611745421973068E-01
2L_4391705_SNP C G 0.05921 9 143 0.8975 8.9252949196173070E-01
2L_4391724_SNP A C 0.4345 63 82 0.6751 6.5678915793702397E-01
2L_4391730_SNP G A 0.4315 63 83 0.7571 7.6431586259128592E-01
2L_4391745_SNP T C 0.1645 25 127 0.8332 8.2652496552676114E-01
2L_4391762_SNP T C 0.1544 23 126 0.8772 8.7478418178057904E-01
2L_4391825_SNP C T 0.08497 13 140 0.8771 8.7153457266774292E-01
2L_4391840_SNP T C 0.07843 12 141 0.4945 4.8026436197623212E-01
2L_4391855_SNP G A 0.05882 9 144 0.9037 8.9937078366540002E-01
2L_4391888_SNP T C 0.2914 44 107 0.7671 7.5691648231428998E-01
2L_4391987_SNP C A 0.3871 60 95 0.9859 9.8545730087674921E-01
2L_4392059_SNP T C 0.4615 72 84 0.3676 3.5266109745810703E-01
2L_4392083_SNP T C 0.4675 72 82 0.3692 3.5292972822546853E-01
2L_4392291_SNP T C 0.1409 21 128 0.1382 1.1985954842181468E-01
2L_4392398_SNP A T 0.06173 10 152 0.4766 4.6965351650989207E-01
2L_4392408_SNP A T 0.0559 9 152 0.1633 1.5763798191004430E-01
2L_4392415_SNP C G 0.07407 12 150 0.08557 8.0509595127104594E-02
2L_4392429_SNP T C 0.4837 74 79 0.7491 7.3878554999458079E-01
2L_4392432_SNP C T 0.1783 28 129 0.6329 6.2345487614300976E-01
2L_4392551_SNP A G 0.4133 62 88 0.6834 6.6918288439917573E-01
2L_4392665_SNP A G 0.4867 73 77 0.4138 3.9411198595428909E-01
2L_4392695_SNP T A 0.07895 12 140 0.8137 8.0617165733140517E-01
2L_4392950_SNP T G 0.118 19 142 0.8995 8.9787749133508965E-01
2L_4393019_SNP C T 0.1437 23 137 0.7944 7.9117291331752215E-01
2L_4393049_SNP C G 0.06061 10 155 0.02591 2.4794228551062097E-02
2L_4393067_SNP T G 0.4371 66 85 0.7327 7.2247525973553328E-01
2L_4393127_SNP A C 0.06098 10 154 0.02728 2.6171856812774463E-02
2L_4393130_SNP A G 0.2549 39 114 0.3738 3.5742499698664754E-01
2L_4393207_SNP A G 0.0559 9 152 0.3246 3.1541828905359759E-01
2L_4393222_SNP T G 0.4221 65 89 0.9246 9.2184776131509949E-01
2L_4393436_SNP A G 0.06173 10 152 0.4045 3.9697060145198870E-01
2L_4393443_SNP A G 0.0559 9 152 0.4126 4.0379997748684582E-01
2L_4393624_SNP G A 0.1282 20 136 0.7233 7.1557359195273429E-01
2L_4393690_SNP T G 0.06918 11 148 0.7237 7.1777092610387661E-01
2L_4393756_SNP C T 0.3007 46 107 0.9496 9.4753550400030007E-01
2L_4393758_SNP C A 0.09494 15 143 0.67 6.6252822239665954E-01
2L_4393806_SNP T A 0.09877 16 146 0.2807 2.7555741590976512E-01
2L_4393902_SNP C T 0.2238 32 111 0.76 7.4334827217960409E-01
2L_4393917_SNP A T 0.2292 33 111 0.6365 6.1246764127462994E-01
2L_4393918_SNP A G 0.2313 34 113 0.6582 6.3865842581782439E-01
2L_4393943_SNP T A 0.0974 15 139 0.7151 7.0528430532794717E-01
2L_4393977_INS AAA A 0.4621 67 78 0.7404 7.2418237281977327E-01
2L_4394078_SNP T A 0.1419 22 133 0.2153 1.9978960153495506E-01
2L_4394101_SNP C T 0.1364 21 133 0.1992 1.8339571774338559E-01
2L_4394111_SNP C T 0.1355 21 134 0.2936 2.7900305553358173E-01
2L_4394168_SNP G C 0.06369 10 147 0.4254 4.1237294737941455E-01
2L_4394214_SNP A G 0.0559 9 152 0.3239 3.1478870318170760E-01
2L_4394368_SNP C A 0.1307 20 133 0.1407 1.2836292188454879E-01
2L_4394391_SNP A T 0.4483 65 80 0.8402 8.3367533974187358E-01
2L_4394430_SNP G A 0.4698 70 79 0.7926 7.8139773909449217E-01
2L_4394546_SNP G C 0.06748 11 152 0.4332 4.2724699253634690E-01
2L_4394629_SNP C T 0.4305 65 86 0.628 6.1075030255915597E-01
2L_4394638_SNP G A 0.4257 63 85 0.6835 6.6895465834691081E-01
2L_4394674_SNP T C 0.07547 12 147 0.6153 6.0648390440016497E-01
2L_4394695_SNP A G 0.1429 21 126 0.9575 9.5504022329971683E-01
2L_4394714_SNP A C 0.1097 17 138 0.7457 7.3987320305752946E-01
2L_4394743_SNP T C 0.1333 18 117 0.2851 2.7581005147702475E-01
2L_4394798_SNP T A 0.05521 9 154 0.07446 7.1393356706033459E-02
2L_4394812_SNP A G 0.05521 9 154 0.07446 7.1393356706033459E-02
2L_4394831_SNP T C 0.06173 10 152 0.3799 3.7226764376705113E-01
2L_4394959_SNP G C 0.1948 30 124 0.3486 3.3198850714679073E-01
2L_4394965_SNP C T 0.0828 13 144 0.7024 6.9425624237184169E-01
2L_4394983_SNP C A 0.1216 18 130 0.884 8.7853834348482784E-01
2L_4395004_SNP T C 0.4156 64 90 0.5755 5.6208796704959529E-01
2L_4395115_SNP C T 0.1296 21 141 0.3867 3.7878482928097690E-01
2L_4395157_SNP T C 0.1633 24 123 0.4792 4.5381521100862232E-01
2L_4395204_SNP A G 0.06211 10 151 0.01327 1.1997382222361418E-02
2L_4395304_SNP T A 0.3529 54 99 0.3161 2.9818851874791108E-01
2L_4395448_SNP C A 0.1242 19 134 0.1965 1.9255181838451962E-01
2L_4395634_SNP A C 0.06918 11 148 0.7237 7.1777092610387661E-01
2L_4395718_SNP A C 0.3243 48 100 0.6767 6.6288506545158687E-01
2L_4395781_SNP A G 0.2069 30 115 0.569 5.4367768649520420E-01
2L_4395816_SNP A T 0.3576 54 97 0.6415 6.3324715557468003E-01
2L_4395820_SNP C G 0.06329 10 148 0.6108 6.0190510539978037E-01
2L_4395844_SNP G A 0.3487 53 99 0.421 4.0912262748454520E-01
2L_4395969_DEL C CAT 0.0559 9 152 0.4182 4.0944431017212946E-01
2L_4396014_SNP C T 0.09375 15 145 0.07339 6.8027485644848229E-02
2L_4396044_SNP T C 0.1921 29 122 0.9206 9.1652454277741136E-01
2L_4396098_SNP T C 0.1218 19 137 0.07645 6.9669244825226129E-02
2L_4396220_SNP C T 0.06875 11 149 0.7262 7.2108548191068511E-01
2L_4396234_SNP A T 0.07547 12 147 0.9245 9.2281969791457130E-01
2L_4396462_SNP A T 0.2208 34 120 0.676 6.6407349660135950E-01
2L_4396718_SNP T C 0.09677 15 140 0.2898 2.7670873275266494E-01
2L_4396861_SNP T G 0.4863 71 75 0.9582 9.5577074556787434E-01
2L_4396867_SNP A G 0.3904 57 89 0.8174 8.1008579289473892E-01
2L_4396876_SNP A G 0.281 43 110 0.7425 7.3322764510927740E-01
2L_4396900_SNP A C 0.2185 33 118 0.7118 6.9784774310390851E-01
2L_4396918_SNP A T 0.07547 12 147 0.1297 1.2589586975714928E-01
2L_4396927_SNP C A 0.0596 9 142 0.9451 9.4273573338533212E-01
2L_4396992_SNP T C 0.2739 43 114 0.7427 7.3572953785413309E-01
2L_4397161_SNP T C 0.1111 18 144 0.7437 7.4050638882424624E-01
2L_4397226_SNP C G 0.1592 25 132 0.7964 7.9277772993335494E-01
2L_4397238_SNP G A 0.1603 25 131 0.5045 4.9143875924426350E-01
2L_4397271_SNP T C 0.4189 62 86 0.8213 8.1154016493724812E-01
2L_4397277_SNP C A 0.4161 62 87 0.8075 7.9767208489323937E-01
2L_4397283_SNP A T 0.4 60 90 0.821 8.1216581430666868E-01
2L_4397295_SNP G A 0.46 69 81 0.4914 4.6931747038921467E-01
2L_4397320_SNP T C 0.1806 28 127 0.511 4.9885069830303785E-01
2L_4397340_SNP A G 0.4183 64 89 0.9778 9.7680223362450858E-01
2L_4397434_SNP T C 0.3419 53 102 0.5142 5.0156698225983010E-01
2L_4397478_SNP A C 0.075 12 148 0.3117 3.0222617275264141E-01
2L_4397502_SNP A G 0.3758 56 93 0.8287 8.2053187127816463E-01
2L_4397523_SNP G A 0.3533 53 97 0.5191 4.9999320631059996E-01
2L_4397595_SNP C T 0.1195 19 140 0.3596 3.4899569849865619E-01
2L_4397655_SNP A G 0.3154 47 102 0.8385 8.2987691211429249E-01
2L_4397682_SNP G A 0.3691 55 94 0.7713 7.6246387995239850E-01
2L_4397733_SNP C A 0.1456 23 135 0.7093 7.0397639142655732E-01
2L_4397949_SNP G C 0.3026 46 106 0.7607 7.5120744462660283E-01
2L_4397963_SNP A C 0.3816 58 94 0.9687 9.6730617489163018E-01
2L_4398021_SNP A G 0.2533 38 112 0.7866 7.7578201583952444E-01
2L_4398027_SNP T G 0.08589 14 149 0.526 5.2086668959261639E-01
2L_4398050_SNP T G 0.08553 13 139 0.6283 6.3524425966517506E-01
2L_4398058_SNP C T 0.08025 13 149 0.5451 5.3887316952587883E-01
2L_4398171_SNP G A 0.4314 66 87 0.3475 3.3281991574630254E-01
2L_4398177_SNP T C 0.2267 34 116 0.7372 7.2449529345155339E-01
2L_4398183_SNP A G 0.4497 67 82 0.3413 3.2372684745204749E-01
2L_4398192_SNP C T 0.4079 62 90 0.6016 5.8667605174398485E-01
2L_4398210_SNP T C 0.141 22 134 0.5008 4.8808555869616033E-01
2L_4398216_SNP C G 0.4702 71 80 0.6715 6.5755664849380491E-01
2L_4398228_SNP A C 0.2384 36 115 0.8118 8.0368138873642081E-01
2L_4398264_SNP T C 0.3836 56 90 0.6306 6.0990820918485067E-01
2L_4398273_SNP A C 0.3816 58 94 0.8684 8.6414944323974885E-01
2L_4398336_SNP C T 0.4228 63 86 0.9882 9.8758940319212352E-01
2L_4398351_SNP A C 0.3766 58 96 0.6874 6.7513182196422883E-01
2L_4398366_SNP T C 0.1056 17 144 0.819 8.1629705016094434E-01
2L_4398423_SNP T C 0.3831 59 95 0.5142 4.9662956273074499E-01
2L_4398432_SNP T C 0.1006 16 143 0.8821 8.8005931637768109E-01
2L_4398504_SNP A G 0.4934 75 77 0.4159 3.9748127568948988E-01
2L_4398540_SNP T C 0.227 32 109 0.3182 2.9511245414976739E-01
2L_4398585_SNP A T 0.2123 31 115 0.9943 9.9393973980120631E-01
2L_4398603_SNP A C 0.4218 62 85 0.5628 5.3864575717362206E-01
2L_4398604_SNP A C 0.4189 62 86 0.5483 5.2470558239718734E-01
2L_4398681_SNP A G 0.0559 9 152 0.6507 6.4544075715795279E-01
2L_4398774_SNP C T 0.1364 21 133 0.8935 8.9042504320965199E-01
2L_4398777_SNP A C 0.3224 49 103 0.6114 5.9534039070937228E-01
2L_4398825_SNP T A 0.0625 10 150 0.02402 2.1854144174497478E-02
2L_4398876_SNP A G 0.05063 8 150 0.5916 5.8235159441318340E-01
2L_4398888_SNP A G 0.05031 8 151 0.539 5.3037948048820116E-01
2L_4398936_SNP A T 0.1579 24 128 0.1376 1.2470176434378666E-01
2L_4399023_SNP T C 0.3097 48 107 0.3602 3.4879321365329918E-01
2L_4399091_SNP C A 0.06 9 141 0.2406 2.1805106630707405E-01
2L_4399092_SNP G T 0.06536 10 143 0.3543 3.3285160188975638E-01
2L_4399097_SNP T G 0.2829 43 109 0.8525 8.4611672020412443E-01
2L_4399106_SNP A G 0.4331 68 89 0.6579 6.4861344206881211E-01
2L_4399116_SNP A G 0.281 43 110 0.88 8.7497384001062306E-01
2L_4399169_SNP T C 0.2685 40 109 0.891 8.8514111768384185E-01
2L_4399175_SNP G A 0.4552 66 79 0.6639 6.4442142837357874E-01
2L_4399183_SNP T C 0.141 22 134 0.9157 9.1303227116666918E-01
2L_4399245_SNP A C 0.09494 15 143 0.8669 8.6382695286864508E-01
2L_4399270_SNP G C 0.2692 42 114 0.5877 5.7667646668356132E-01
2L_4399289_SNP T C 0.1582 25 133 0.3461 3.3315272461402945E-01
2L_4399304_SNP C A 0.1582 25 133 0.3831 3.6960338360749911E-01
2L_4399313_SNP T C 0.1474 23 133 0.3978 3.8239920262795146E-01
2L_4399329_SNP T C 0.4694 69 78 0.9503 9.4751888479518187E-01
2L_4399379_SNP C T 0.4762 70 77 0.6382 6.1895403455076226E-01
2L_4399382_SNP T A 0.1745 26 123 0.6767 6.6005252086192723E-01
2L_4399424_SNP C T 0.07595 12 146 0.9581 9.5704963131421550E-01
2L_4399451_SNP A C 0.08917 14 143 0.8975 8.9470768414634039E-01
2L_4399452_SNP A C 0.1 16 144 0.8972 8.9522969988250733E-01
2L_4399524_SNP T G 0.3161 49 106 0.5425 5.3286405463991826E-01
2L_4399535_SNP A G 0.4595 68 80 0.9914 9.9104036862772893E-01
2L_4399546_SNP C G 0.2 31 124 0.6144 6.0363143833491795E-01
2L_4399553_SNP C T 0.4658 68 78 0.9995 9.9949646495787525E-01
2L_4399580_SNP G C 0.4684 74 84 0.7113 7.0426575523648882E-01
2L_4399604_SNP A G 0.06211 10 151 0.8791 8.7696145210240095E-01
2L_4399616_SNP T C 0.1494 23 131 0.4383 4.2205550104291845E-01
2L_4399629_SNP C A 0.0566 9 150 0.771 7.6568194765975317E-01
2L_4399639_SNP A T 0.3503 55 102 0.9055 9.0410007830464578E-01
2L_4399647_SNP T C 0.3484 54 101 0.9358 9.3440621408475899E-01
2L_4399651_SNP T C 0.4459 70 87 0.8692 8.6574230963916843E-01
2L_4399658_SNP A C 0.2452 38 117 0.6808 6.7049251794593667E-01
2L_4399706_SNP C G 0.4744 74 82 0.6918 6.8245894759333781E-01
2L_4399727_SNP C G 0.4679 73 83 0.7402 7.3228741216393867E-01
2L_4399744_SNP A T 0.3165 50 108 0.7849 7.7960966389116892E-01
2L_4399757_SNP C G 0.1623 25 129 0.9186 9.1580082164853049E-01
2L_4399766_SNP T C 0.2 31 124 0.8368 8.3107254147151743E-01
2L_4399768_SNP C T 0.1987 31 125 0.8617 8.5722386853948385E-01
2L_4399928_SNP G T 0.4221 65 89 0.8605 8.5534773642477302E-01
2L_4399961_SNP T C 0.2113 30 112 0.8645 8.5509783847850951E-01
2L_4400088_DEL T TCCC 0.2078 32 122 0.2697 2.6002962973264077E-01
2L_4400094_SNP G C 0.2026 31 122 0.3038 2.9283484900897938E-01
2L_4400095_SNP G T 0.2078 32 122 0.3451 3.3196274884890509E-01
2L_4400198_SNP C G 0.1342 20 129 0.8796 8.7337485891998690E-01
2L_4400208_SNP T C 0.3333 50 100 0.6517 6.3924798683796458E-01
2L_4400328_SNP G A 0.3046 46 105 0.6961 6.9120468563700332E-01
2L_4400338_SNP G C 0.07362 12 151 0.3163 3.1222984783576091E-01
2L_4400374_SNP A T 0.1548 24 131 0.9877 9.8723131824049348E-01
2L_4400384_SNP C T 0.2649 40 111 0.905 9.0354103305242195E-01
2L_4400385_SNP A C 0.2632 40 112 0.8796 8.7499785252742068E-01
2L_4400442_SNP A G 0.06135 10 153 0.9836 9.8344876456740060E-01
2L_4400444_SNP A C 0.0679 11 151 0.3848 3.7809782812277781E-01
2L_4400470_SNP G T 0.2566 39 113 0.8421 8.3561534162057827E-01
2L_4400481_SNP T C 0.3333 51 102 0.3097 2.9524889502044904E-01
2L_4400496_SNP T C 0.1806 28 127 0.459 4.4427210286465224E-01
2L_4400530_SNP A T 0.1753 27 127 0.4234 4.0693962481262336E-01
2L_4400537_DEL T TATTTGTATG 0.06748 11 152 0.395 3.8863011046156137E-01
2L_4400562_DEL CCTGATCAATAAGATTGAGC C 0.4718 67 75 0.7935 7.8470707979522203E-01
2L_4400596_SNP G T 0.1742 27 128 0.5442 5.2985739215907368E-01
2L_4400602_SNP G T 0.05488 9 155 0.8659 8.6480392559522778E-01
2L_4400691_SNP T C 0.1049 17 145 0.1158 1.0989936933177424E-01
2L_4400707_SNP G T 0.375 57 95 0.9988 9.9876600842808616E-01
2L_4400713_SNP T A 0.2143 33 121 0.9719 9.7100739921476387E-01
2L_4400727_SNP G T 0.1139 18 140 0.2152 2.0355331048173841E-01
2L_4400829_SNP A G 0.2026 31 122 0.7202 7.1209806670444464E-01
2L_4400921_SNP A G 0.3642 55 96 0.3512 3.3051153556947532E-01
2L_4400935_SNP T G 0.3724 54 91 0.7017 6.9368896381462675E-01
2L_4400936_SNP C T 0.3904 57 89 0.7112 6.9702954147129947E-01
2L_4400976_SNP T A 0.4828 70 75 0.6387 6.2423428470265918E-01
2L_4401109_SNP G A 0.4967 75 76 0.8137 8.0521845209062104E-01
2L_4401119_SNP T G 0.4379 67 86 0.9562 9.5425062516491044E-01
2L_4401125_SNP A T 0.4156 64 90 0.818 8.1076254430474193E-01
2L_4401150_SNP A G 0.3117 48 106 0.9256 9.2334548273700345E-01
2L_4401152_SNP T G 0.4118 63 90 0.7747 7.6498580971867236E-01
2L_4401156_SNP T G 0.4172 63 88 0.6053 5.8842168781604842E-01
2L_4401177_SNP C T 0.0596 9 142 0.8959 8.9054464014395240E-01
2L_4401263_SNP T A 0.4834 73 78 0.5008 4.8462314427563913E-01
2L_4401317_SNP A G 0.44 66 84 0.4545 4.3188326978888769E-01
2L_4401326_SNP G T 0.1379 20 125 0.2522 2.2995110531097773E-01
2L_4401347_SNP T C 0.06579 10 142 0.9246 9.2090516084263985E-01
2L_4401398_SNP A T 0.457 69 82 0.3654 3.4314237813272752E-01
2L_4401406_SNP T C 0.1847 29 128 0.9728 9.7200517813209175E-01
2L_4401418_SNP C G 0.4575 70 83 0.3612 3.4064880861816027E-01
2L_4401428_SNP C T 0.457 69 82 0.37 3.4648101112217589E-01
2L_4401449_SNP T C 0.1579 24 128 0.7666 7.6048067680044384E-01
2L_4401523_SNP A C 0.05 8 152 0.1254 1.2054373264762386E-01
2L_4401562_SNP T G 0.05298 8 143 0.7122 6.9975686772921231E-01
2L_4401620_SNP T A 0.3245 49 102 0.5412 5.2462097401687924E-01
2L_4401668_SNP A C 0.1006 16 143 0.2144 2.0896911698721199E-01
2L_4401671_SNP A G 0.08054 12 137 0.8742 8.6721100193900991E-01
2L_4401724_SNP A G 0.381 56 91 0.1708 1.5775927944359125E-01
2L_4401786_SNP T A 0.09589 14 132 0.6764 6.5635221628719398E-01
2L_4401809_SNP A T 0.08333 13 143 0.2862 2.7132426359392570E-01
2L_4401812_SNP C T 0.08333 13 143 0.2862 2.7132426359392570E-01
2L_4401879_SNP T C 0.46 69 81 0.3337 3.1038307838027090E-01
2L_4401921_SNP T A 0.07595 12 146 0.5166 5.1379844881477554E-01
2L_4401939_SNP T C 0.4897 71 74 0.1685 1.4590316813579596E-01
2L_4401965_SNP C A 0.3784 56 92 0.8483 8.4007329611128645E-01
2L_4402008_SNP T C 0.4762 70 77 0.3049 2.8386787032965866E-01
2L_4402131_SNP T A 0.2387 37 118 0.5987 5.8716165805991172E-01
2L_4402140_SNP G A 0.2597 40 114 0.3259 3.0740338775394094E-01
2L_4402170_SNP C G 0.08805 14 145 0.1539 1.4388989010595155E-01
2L_4402206_SNP T G 0.3767 55 91 0.8231 8.1173413021710505E-01
2L_4402234_SNP A G 0.06369 10 147 0.2973 2.8249198495611327E-01
2L_4402260_SNP A G 0.06294 9 134 0.7484 7.3354923699554797E-01
2L_4402413_SNP A G 0.2534 37 109 0.3587 3.3513475318686448E-01
2L_4402419_SNP T C 0.2411 34 107 0.1929 1.6740958836992570E-01
2L_4402428_SNP T C 0.2466 36 110 0.1617 1.4084854366895849E-01
2L_4402443_SNP T C 0.2635 39 109 0.1835 1.8719800354749916E-01
2L_4402695_SNP T C 0.2143 33 121 0.6097 5.9725187174288319E-01
2L_4402734_SNP T C 0.1812 27 122 0.6159 5.9558246609408771E-01
2L_4402815_SNP A G 0.2331 31 102 0.7689 7.7089507871894336E-01
2L_4402818_SNP A G 0.3649 54 94 0.3508 3.2711066093688645E-01
2L_4402884_SNP C T 0.4768 72 79 0.6813 6.7205937420283091E-01
2L_4402921_SNP T C 0.18 27 123 0.6376 6.2040232213751334E-01
2L_4402965_SNP C T 0.2143 33 121 0.556 5.5070875714449363E-01
2L_4403001_SNP T C 0.4286 66 88 0.9839 9.8329353264821617E-01
2L_4403019_SNP C T 0.4305 65 86 0.8837 8.8004062133741445E-01
2L_4403075_SNP T A 0.08696 14 147 0.5066 4.9852761565414927E-01
2L_4403157_SNP A G 0.09868 15 137 0.3763 3.5336160469988265E-01
2L_4403175_SNP C A 0.2229 35 122 0.3101 3.0014896354600129E-01
2L_4403203_SNP T C 0.1579 24 128 0.682 6.6957881108348094E-01
2L_4403204_SNP T C 0.1634 25 128 0.7065 6.9589159521733990E-01
2L_4403214_SNP A G 0.08805 14 145 0.2072 1.9694552341843508E-01
2L_4403220_SNP A T 0.2026 31 122 0.3462 3.2818096965988208E-01
2L_4403245_SNP C T 0.3221 48 101 0.4686 4.4507822420683973E-01
2L_4403246_SNP C T 0.3267 49 101 0.6279 6.1263131334022913E-01
2L_4403250_SNP T C 0.106 16 135 0.2966 2.7531861892816056E-01
2L_4403267_SNP C T 0.06757 10 138 0.3808 3.5580848877210769E-01
2L_4403302_SNP G T 0.1806 28 127 0.6905 6.8104710197639284E-01
2L_4403313_INS AT A 0.1677 26 129 0.8204 8.1484417353267680E-01
2L_4403317_SNP A G 0.1731 27 129 0.6768 6.6746531344996485E-01
2L_4403351_SNP T C 0.3176 47 101 0.5053 4.8088850506384484E-01
2L_4403396_SNP T C 0.1053 16 136 0.4677 4.4620057301150262E-01
2L_4403408_SNP C A 0.3517 51 94 0.5228 4.9696814863391825E-01
2L_4403426_SNP C G 0.4837 74 79 0.5736 5.5751367911706473E-01
2L_4403430_SNP T C 0.106 16 135 0.1232 1.0519985942564269E-01
2L_4403435_SNP A T 0.2897 42 103 0.7345 7.2082963599931360E-01
2L_4403437_DEL A AG 0.3 42 98 0.932 9.2873872483497455E-01
2L_4403450_SNP C T 0.4267 64 86 0.693 6.8361728207502748E-01
2L_4403470_SNP A G 0.3464 53 100 0.7716 7.6222307742248807E-01
2L_4403471_SNP A G 0.3421 52 100 0.7345 7.2544036566377601E-01
2L_4403487_SNP T A 0.2821 44 112 0.6814 6.7150804374230433E-01
2L_4403489_SNP A G 0.2215 35 123 0.5166 5.0746111304453145E-01
2L_4403491_SNP G A 0.08125 13 147 0.5611 5.5252392464044342E-01
2L_4403493_SNP C T 0.4257 63 85 0.6153 5.9450064259558166E-01
2L_4403497_SNP C A 0.4371 66 85 0.6493 6.3326035413657178E-01
2L_4403508_SNP T C 0.4333 65 85 0.6366 6.1896017291411476E-01
2L_4403510_SNP C T 0.4295 64 85 0.6643 6.4701933525746380E-01
2L_4403588_SNP A G 0.1118 17 135 0.1785 1.5810950234410492E-01
2L_4403600_SNP C T 0.1118 17 135 0.1785 1.5810950234410492E-01
2L_4403618_SNP C G 0.1118 17 135 0.1785 1.5810950234410492E-01
2L_4403705_SNP T C 0.1591 21 111 0.4725 4.7347991729040817E-01
2L_4403726_SNP T C 0.1007 15 134 0.3195 2.9479822196703998E-01
2L_4404127_SNP T G 0.4545 65 78 0.5642 5.3816918550416593E-01
2L_4404675_SNP T A 0.4658 68 78 0.7754 7.6718739342324671E-01
2L_4404734_SNP T G 0.1074 16 133 0.5175 5.0002359889813963E-01
2L_4404741_SNP A T 0.415 61 86 0.4026 3.7436845584645617E-01
2L_4404915_SNP C T 0.3355 52 103 0.5662 5.5465063264053116E-01
2L_4405169_SNP G T 0.4 58 87 0.1971 1.7047850092484051E-01
2L_4405192_SNP A G 0.1887 30 129 0.6961 6.9009436522527290E-01
2L_4405210_SNP T G 0.06135 10 153 0.6257 6.2138685093129131E-01
2L_4405494_SNP T A 0.42 63 87 0.3211 2.9990369577090215E-01
2L_4405552_SNP T G 0.2282 34 115 0.9341 9.3036530617103175E-01
2L_4405696_SNP T G 0.0875 14 146 0.4506 4.4125019942056565E-01
2L_4405697_DEL T TTGTTGTTCATTAC 0.0625 10 150 0.5306 5.5018838470522291E-01
2L_4405720_SNP T C 0.08844 13 134 0.8944 8.8796754675382439E-01
2L_4405729_SNP A T 0.08642 14 148 0.5277 5.2083996018577738E-01
2L_4405737_SNP C T 0.05 8 152 0.4873 4.7799315323724711E-01
2L_4405821_SNP A T 0.06098 10 154 0.6122 6.0870911389724092E-01
2L_4405905_SNP A G 0.09317 15 146 0.6323 6.2635420925655216E-01
2L_4405970_SNP T C 0.06536 10 143 0.993 9.9268217010054727E-01
2L_4405978_SNP A C 0.06173 10 152 0.6747 6.7006927526808635E-01
2L_4405982_SNP T A 0.0559 9 152 0.6777 6.7204600804734071E-01
2L_4405992_SNP A G 0.1062 17 143 0.6298 6.2276154434426667E-01
2L_4405997_SNP A G 0.05488 9 155 0.6862 6.8327450015135516E-01
2L_4406002_DEL C CATGTTC 0.09091 14 140 0.97 9.6936224799185700E-01
2L_4406007_SNP T C 0.1014 14 124 0.9506 9.4722422491061076E-01
2L_4406015_SNP A G 0.075 12 148 0.676 6.6982438001893907E-01
2L_4406062_SNP A G 0.2129 33 122 0.5816 5.6709691130616768E-01
2L_4406073_SNP T A 0.48 72 78 0.6309 6.1391440749043780E-01
2L_4406124_SNP A C 0.08176 13 146 0.5825 5.7447046930879608E-01
2L_4406170_SNP A G 0.06707 11 153 0.6123 6.0848844859670925E-01
2L_4406249_SNP C G 0.06536 10 143 0.991 9.9059506413269871E-01
2L_4406250_SNP C T 0.1603 25 131 0.9547 9.5343208524045842E-01
2L_4406261_SNP A G 0.1125 18 142 0.5152 5.0575323290222962E-01
2L_4406273_SNP A C 0.36 54 96 0.79 7.8257288310671913E-01
2L_4406323_SNP A C 0.3691 55 94 0.8986 8.9541088935388002E-01
2L_4406398_SNP T G 0.1013 16 142 0.5551 5.4543896887681931E-01
2L_4406432_SNP C G 0.1076 17 141 0.5672 5.5621911659501311E-01
2L_4406465_SNP T G 0.0559 9 152 0.4101 4.0364767282964142E-01
2L_4406498_SNP C G 0.05556 9 153 0.4735 4.7724555166197569E-01
2L_4406583_SNP T G 0.07643 12 145 0.68 6.7278130471808284E-01
2L_4406584_SNP T C 0.09091 14 140 0.823 8.1746256323693567E-01
2L_4406592_SNP A C 0.129 20 135 0.5703 5.5949046117586843E-01
2L_4406602_SNP G A 0.06623 10 141 0.9788 9.7774626411887544E-01
2L_4406701_SNP T C 0.2208 34 120 0.6917 6.8138791117374775E-01
2L_4406720_SNP A C 0.06081 9 139 0.5359 5.1608864515016895E-01
2L_4406830_SNP T G 0.1678 24 119 0.5388 5.0834663385174084E-01
2L_4406840_SNP T C 0.1097 17 138 0.4944 4.8014617581361196E-01
2L_4406880_SNP T G 0.0625 9 135 0.6473 6.2507658991388160E-01
2L_4406957_SNP C T 0.3581 53 95 0.7775 7.6544344174880741E-01
2L_4406980_SNP C G 0.1923 30 126 0.3225 3.1214469645104970E-01
2L_4407079_SNP T C 0.05521 9 154 0.6696 6.6687084764717319E-01
2L_4407083_SNP T C 0.08276 12 133 0.3921 3.6476502734500005E-01
2L_4407097_SNP T C 0.4333 65 85 0.6279 6.1662316868434508E-01
2L_4407111_SNP T G 0.1565 23 124 0.522 4.9626688537118580E-01
2L_4407121_SNP T C 0.05521 9 154 0.758 7.5499976931009749E-01
2L_4407128_SNP T G 0.09459 14 134 0.7052 6.9036050596259813E-01
2L_4407248_SNP G C 0.1154 18 138 0.6261 6.1437216100701819E-01
2L_4407310_SNP A G 0.121 19 138 0.142 1.3205135757104403E-01
2L_4407319_SNP A G 0.3699 54 92 0.3608 3.4327809538998677E-01
2L_4407342_SNP C T 0.09655 14 131 0.7101 6.9139663011335917E-01
2L_4407401_SNP A G 0.338 48 94 0.1717 1.4736346479136864E-01
2L_4407412_SNP T C 0.3188 44 94 0.1074 8.5489919875105125E-02
2L_4407482_SNP C T 0.2617 39 110 0.2908 2.7372105777916966E-01
2L_4407487_SNP G C 0.1712 25 121 0.4591 4.3469671037667468E-01
2L_4407494_SNP C T 0.269 39 106 0.5646 5.4268385229921978E-01
2L_4407518_SNP T C 0.2432 36 112 0.6909 6.7440579819105573E-01
2L_4407692_SNP C G 0.3356 50 99 0.9626 9.6060380331176665E-01
2L_4407749_SNP G A 0.1871 29 126 0.9844 9.8383906396452814E-01
2L_4407755_SNP T C 0.2323 36 119 0.6774 6.6673163704494753E-01
2L_4407782_SNP C T 0.4 58 87 0.5262 5.0185050787971064E-01
2L_4407866_SNP C T 0.07975 13 150 0.6268 6.2355102572712440E-01
2L_4407893_SNP C T 0.1509 24 135 0.6982 6.9812125185912932E-01
2L_4407908_SNP A G 0.3882 59 93 0.7703 7.6157842429480693E-01
2L_4407959_SNP G A 0.4521 66 80 0.1099 9.1615351649711130E-02
2L_4408010_SNP T G 0.05 8 152 0.5195 5.1070147505127839E-01
2L_4408031_SNP G A 0.1203 19 139 0.3991 3.8605178875570856E-01
2L_4408034_SNP A G 0.3197 47 100 0.6769 6.5910705175732387E-01
2L_4408182_SNP T C 0.3117 48 106 0.3752 3.6331929465049317E-01
2L_4408238_SNP A G 0.4662 69 79 0.2352 2.1300571017969439E-01
2L_4408403_SNP G A 0.1456 23 135 0.2991 2.8620138216159674E-01
2L_4408406_SNP A T 0.4694 69 78 0.99 9.8958538674043417E-01
2L_4408451_SNP C A 0.09589 14 132 0.6646 6.4380875466529242E-01
2L_4408544_SNP T C 0.1887 30 129 0.1196 1.1105748456916875E-01
2L_4408556_SNP C A 0.3548 55 100 0.6574 6.5268381981096935E-01
2L_4408558_SNP T C 0.3595 55 98 0.7879 7.7979691746308055E-01
2L_4408560_SNP T A 0.4228 63 86 0.2978 2.7703769747712437E-01
2L_4408564_SNP G T 0.4218 62 85 0.3372 3.1281065025266896E-01
2L_4408568_SNP A G 0.3766 58 96 0.2471 2.2929745646760902E-01
2L_4408622_SNP G C 0.3203 49 104 0.884 8.8059451253545817E-01
2L_4408631_SNP G C 0.2671 39 107 0.8313 8.2430455964047711E-01
2L_4408733_SNP C T 0.2895 44 108 0.3172 3.0256244390731712E-01
2L_4408841_SNP T C 0.274 40 106 0.1223 1.0303187823088311E-01
2L_4408940_SNP A G 0.4196 60 83 0.8206 8.0778850976919592E-01
2L_4408979_SNP A T 0.1046 16 137 0.7189 7.1378191178784389E-01
2L_4409034_SNP A G 0.09434 15 144 0.4131 4.0121429701941425E-01
2L_4409048_SNP A G 0.3784 56 92 0.5082 4.8915105947761472E-01
2L_4409081_INS GCTG A 0.4082 60 87 0.2171 1.9133872214540604E-01
2L_4409086_SNP G A 0.1274 20 137 0.5576 5.4671033217496956E-01
2L_4409147_SNP A G 0.2867 43 107 0.06272 5.2735857103986761E-02
2L_4409231_SNP C G 0.1835 29 129 0.8751 8.7217507256011217E-01
2L_4409271_SNP G A 0.1806 26 118 0.7465 7.2994774626818926E-01
2L_4409380_SNP G A 0.3896 60 94 0.1772 1.6255038452791737E-01
2L_4409387_SNP T G 0.4052 62 91 0.1948 1.7849192500829014E-01
2L_4409397_SNP C T 0.3129 46 101 0.7503 7.3561389781397235E-01
2L_4409402_SNP G A 0.3677 57 98 0.3912 3.7636131099277814E-01
2L_4409420_SNP G A 0.3816 58 94 0.2944 2.7711738955841347E-01
2L_4409480_SNP C G 0.1615 26 135 0.6436 6.3753789849113507E-01
2L_4409481_SNP A C 0.1625 26 134 0.6312 6.2357417510072977E-01
2L_4409567_SNP C G 0.4867 73 77 0.2125 1.9073976568898776E-01
2L_4409700_SNP C T 0.274 40 106 0.7137 6.9640537129095881E-01
2L_4409720_INS AC A 0.06993 10 133 0.6475 6.2538287979362273E-01
2L_4409767_SNP A G 0.08904 13 133 0.729 7.1178828316682741E-01
2L_4409772_SNP G A 0.48 72 78 0.3497 3.7359829325505145E-01
2L_4409776_SNP A C 0.4768 72 79 0.2197 1.9968199794338015E-01
2L_4409777_SNP A G 0.32 48 102 0.1554 1.3689771992068378E-01
2L_4409789_SNP T C 0.3247 50 104 0.1227 1.0925092205312836E-01
2L_4409919_INS TT T 0.07246 10 128 0.6484 6.2577426645296264E-01
2L_4409937_SNP T G 0.3137 48 105 0.3806 3.6172297357769445E-01
2L_4409950_SNP G T 0.1761 28 131 0.9277 9.2589464819250633E-01
2L_4410023_SNP T G 0.1457 22 129 0.1712 1.5166714123237124E-01
2L_4410126_SNP C T 0.05031 8 151 0.3581 3.4792819410208997E-01
2L_4410155_SNP A C 0.0942 13 125 0.349 3.1198384799285150E-01
2L_4410246_SNP A T 0.1572 25 134 0.3713 3.6092236836815661E-01
2L_4410283_DEL G GTGTG 0.2183 31 111 0.5069 4.7669542965967804E-01
2L_4410301_SNP G T 0.4094 61 88 0.8797 8.7393561906229755E-01
2L_4410348_SNP C T 0.1296 21 141 0.443 4.3573203821200113E-01
2L_4410434_SNP C T 0.1677 27 134 0.6746 6.6861640861596494E-01
2L_4410580_SNP T A 0.06135 10 153 0.5812 5.7602543570695364E-01
2L_4410634_SNP T C 0.4211 64 88 0.501 4.8160571170872157E-01
2L_4410659_SNP T C 0.1046 16 137 0.3506 3.3427827640457608E-01
2L_4410768_SNP T C 0.1375 22 138 0.484 4.7526693565279676E-01
2L_4410774_SNP A C 0.1392 22 136 0.4457 4.3842012399395569E-01
2L_4410793_SNP A G 0.3529 54 99 0.5294 5.1260612641006298E-01
2L_4410857_SNP G A 0.07927 13 151 0.616 6.1274626935676579E-01
2L_4410903_DEL A AA 0.1948 30 124 0.09601 9.5865650249957857E-02
2L_4410905_SNP C T 0.2081 31 118 0.161 1.3994052740805918E-01
2L_4411033_SNP G A 0.4737 72 80 0.9162 9.1254365227601930E-01
2L_4411058_SNP G A 0.3312 51 103 0.7843 7.7939245044502548E-01
2L_4411145_SNP T C 0.05 8 152 0.9731 9.7255936804090115E-01
2L_4411178_SNP C T 0.1847 29 128 0.3174 3.0226643568618672E-01
2L_4411207_SNP G A 0.3933 59 91 0.7584 7.4772001174229530E-01
2L_4411209_SNP G C 0.3867 58 92 0.8157 8.0760422223106709E-01
2L_4411228_SNP T C 0.3733 56 94 0.7234 7.1064808300098226E-01
2L_4411231_SNP C T 0.1656 26 131 0.357 3.4227990243775930E-01
2L_4411234_SNP C T 0.1772 28 130 0.37 3.5663796812710991E-01
2L_4411277_SNP T C 0.3657 49 85 0.9503 9.5048502447302730E-01
2L_4411285_SNP A G 0.1724 25 120 0.6406 6.1798560092101229E-01
2L_4411340_SNP T A 0.1603 25 131 0.7009 6.9108310932375971E-01
2L_4411412_SNP G C 0.3701 57 97 0.9528 9.5132616147874594E-01
2L_4411613_SNP G A 0.25 39 117 0.8734 8.6955806238433997E-01
2L_4411667_SNP T G 0.06098 10 154 0.1387 1.3457206030588853E-01
2L_4411683_SNP T C 0.4392 65 83 0.5257 5.0324070205435945E-01
2L_4411685_SNP A G 0.2403 37 117 0.6808 6.6931605436592900E-01
2L_4411730_SNP A G 0.3562 52 94 0.4437 4.2055873944221123E-01
2L_4411770_SNP A G 0.4082 60 87 0.9326 9.2893370470631598E-01
2L_4411785_SNP A G 0.05229 8 145 0.7092 6.9858778756085593E-01
2L_4411845_SNP A G 0.1615 26 135 0.971 9.7050863512020746E-01
2L_4411859_SNP C T 0.396 59 90 0.5991 5.8122259203825433E-01
2L_4411948_SNP G C 0.1961 30 123 0.6847 6.7229093942440876E-01
2L_4411974_SNP G C 0.05844 9 145 0.9045 9.0046103983795467E-01
2L_4412005_SNP T C 0.1013 16 142 0.2175 2.0625042207502431E-01
2L_4412078_SNP T C 0.1274 20 137 0.8827 8.7993938484740830E-01
2L_4412183_SNP A T 0.05488 9 155 0.05454 5.2010593959887295E-02
2L_4412318_SNP C G 0.3464 53 100 0.9235 9.2092199710403233E-01
2L_4412379_SNP G C 0.4362 65 84 0.5559 5.3428318441236133E-01
2L_4412412_SNP A G 0.1313 21 139 0.6311 6.2426306015950750E-01
2L_4412429_SNP G C 0.1892 28 120 0.3199 2.9258651752088449E-01
2L_4412471_SNP T A 0.175 28 132 0.9145 9.1285194312710494E-01
2L_4412474_SNP A C 0.1849 27 119 0.3096 2.7915948651119993E-01
2L_4412476_SNP A G 0.4189 62 86 0.3747 3.5300315001035831E-01
2L_4412536_SNP A C 0.1911 30 127 0.8416 8.3822872555972816E-01
2L_4412730_SNP T A 0.1739 28 133 0.7515 7.4714397504152230E-01
2L_4412767_SNP T C 0.4653 67 77 0.6061 5.8447000061720922E-01
2L_4412803_SNP G A 0.3141 49 107 0.8087 8.0205295742506477E-01
2L_4412829_SNP T C 0.4726 69 77 0.5161 4.9463083445175959E-01
2L_4412891_SNP G C 0.1164 17 129 0.7148 6.9783729917673620E-01
2L_4412952_SNP T C 0.1677 26 129 0.8188 8.1252428243736508E-01
2L_4412991_SNP A G 0.05 8 152 0.2801 2.6969132117319750E-01
2L_4413104_SNP A T 0.2857 44 110 0.7463 7.3893361718431705E-01
2L_4413253_SNP T A 0.2903 45 110 0.4174 4.0181982574092356E-01
2L_4413379_SNP T C 0.08633 12 127 0.8472 8.4056689026904063E-01
2L_4413397_SNP G A 0.2516 39 116 0.9581 9.5651774594999595E-01
2L_4413400_SNP T A 0.2468 39 119 0.7481 7.4210670037266402E-01
2L_4413424_SNP T C 0.06173 10 152 0.5483 5.4185897465936028E-01
2L_4413491_SNP A G 0.2403 37 117 0.7554 7.4789246865917880E-01
2L_4413503_SNP T C 0.2532 39 115 0.9695 9.6870439818664333E-01
2L_4413603_SNP T C 0.4795 70 76 0.9865 9.8598947951452320E-01
2L_4413692_SNP A T 0.1392 22 136 0.1657 1.5446293870403027E-01
2L_4413694_SNP A G 0.05521 9 154 0.08905 8.6188626539043467E-02
2L_4413696_SNP G A 0.1605 26 136 0.2032 1.9580816299708337E-01
2L_4413714_SNP T A 0.4145 63 89 0.8891 8.9130562681675796E-01
2L_4413732_SNP T C 0.3038 48 110 0.4512 4.3844457109860646E-01
2L_4413735_SNP G A 0.2192 32 114 0.8124 8.0136597433777756E-01
2L_4413755_SNP T A 0.4803 73 79 0.8738 8.6884315774370624E-01
2L_4413822_SNP G A 0.42 63 87 0.3391 3.6312390916139647E-01
2L_4413826_SNP T A 0.08642 14 148 0.9019 9.0032807440106666E-01
2L_4413835_SNP T G 0.4106 62 89 0.2161 1.9541136068047538E-01
2L_4413902_SNP A T 0.4765 71 78 0.3012 2.7752851024845993E-01
2L_4413907_SNP T A 0.48 72 78 0.3426 3.1898413575562656E-01
2L_4413912_SNP C T 0.4797 71 77 0.2639 2.4677502702798904E-01
2L_4413958_SNP C G 0.4698 70 79 0.3772 3.5197353124129682E-01
2L_4414055_SNP C T 0.09459 14 134 0.9181 9.1332347452415441E-01
2L_4414081_DEL TGTGTGTGGGT T 0.2887 41 101 0.7301 7.1617163373194059E-01
2L_4414112_SNP A G 0.443 66 83 0.9894 9.8888979694443113E-01
2L_4414223_SNP T C 0.3228 51 107 0.9669 9.6606051816761196E-01
2L_4414261_SNP T A 0.4963 67 68 0.7809 7.7048045806759824E-01
2L_4414262_SNP G C 0.08784 13 135 0.7454 7.3096351101008117E-01
2L_4414267_SNP T A 0.4752 67 74 0.9812 9.8006038287498076E-01
2L_4414293_SNP C G 0.2803 44 113 0.9693 9.6838049254005598E-01
2L_4414436_INS ATGTGGCGCTTA A 0.4074 55 80 0.9899 9.8934836321598296E-01
2L_4414478_SNP T C 0.3379 49 96 0.8167 8.0641406167152474E-01
2L_4414577_SNP T C 0.08125 13 147 0.7498 7.4563477956218449E-01
2L_4414579_SNP T C 0.443 66 83 0.8699 8.6323390581090886E-01
2L_4414722_SNP A T 0.4589 67 79 0.5161 4.9967824697291852E-01
2L_4414730_SNP A C 0.4595 68 80 0.8928 8.8691666664547986E-01
2L_4414841_SNP C G 0.5 73 73 0.9957 9.9548774256012762E-01
2L_4414842_SNP C A 0.4898 72 75 0.8908 8.8433237428040190E-01
2L_4415017_SNP T C 0.06623 10 141 0.7094 6.9735156283636712E-01
2L_4415096_SNP G A 0.07547 12 147 0.1475 1.4065082916542548E-01
2L_4415133_SNP T C 0.07453 12 149 0.2941 2.8696396204086161E-01
2L_4415157_SNP C A 0.4932 72 74 0.6327 6.1126590804670744E-01
2L_4415179_SNP A G 0.06135 10 153 0.3968 3.9187572608338350E-01
2L_4415181_SNP T G 0.3673 54 93 0.4484 4.2212778054109679E-01
2L_4415254_SNP G A 0.1026 16 140 0.7365 7.3024831197084850E-01
2L_4415261_SNP A T 0.1076 17 141 0.6752 6.7574754127756564E-01
2L_4415280_SNP T C 0.4932 73 75 0.708 6.9175101546723039E-01
2L_4415311_SNP G C 0.4867 73 77 0.6674 6.5144058883870704E-01
2L_4415317_SNP C T 0.3724 54 91 0.5496 5.2431420983371979E-01
2L_4415376_SNP A G 0.473 70 78 0.77 7.5777950765016566E-01
2L_4415476_SNP T C 0.4143 58 82 0.5847 5.5703727348837684E-01
2L_4415479_SNP G A 0.1233 18 128 0.4422 4.1285941209528310E-01
2L_4415490_SNP A G 0.4173 58 81 0.4722 4.3413285788500455E-01
2L_4415497_SNP C G 0.05556 9 153 0.2272 2.1994582664214801E-01
2L_4415536_SNP T C 0.4014 57 85 0.7123 6.9302446902235948E-01
2L_4415544_SNP C G 0.08696 14 147 0.3734 3.6736015990203530E-01
2L_4415697_SNP A C 0.0604 9 140 0.3521 3.3816729457183348E-01
2L_4415801_SNP C T 0.3493 51 95 0.7028 6.8705994018593097E-01
2L_4415803_SNP A G 0.226 33 113 0.6574 6.4366768506605898E-01
2L_4415806_SNP T G 0.075 12 148 0.4556 4.4972533802645687E-01
2L_4415808_SNP A C 0.1187 19 141 0.2757 2.7005675148765851E-01
2L_4415873_SNP T C 0.2207 32 113 0.353 3.3320099337413500E-01
2L_4415897_SNP T G 0.07453 12 149 0.5932 5.8677302022055056E-01
2L_4415904_INS GAAG G 0.471 65 73 0.8572 8.5133439360039387E-01
2L_4415907_SNP T C 0.08966 13 132 0.6331 6.1129938975238951E-01
2L_4415918_SNP C T 0.2414 35 110 0.2315 2.0659456283201305E-01
2L_4416158_SNP C A 0.3904 57 89 0.8165 8.0509337570884276E-01
2L_4416169_SNP A G 0.3217 46 97 0.768 7.5190493821889748E-01
2L_4416217_SNP A G 0.2168 31 112 0.9648 9.6230720043918938E-01
2L_4416239_SNP T A 0.4 58 87 0.6963 6.7890658359977540E-01
2L_4416302_INS ATGTCATC A 0.4138 60 85 0.5901 5.6660186201956120E-01
2L_4416307_INS GTATTTTTCTCTG G 0.06289 10 149 0.3334 3.2270784846418710E-01
2L_4416335_SNP T C 0.3758 56 93 0.7686 7.5607340867332307E-01
2L_4416355_SNP G C 0.131 19 126 0.9509 9.4804673861701383E-01
2L_4416374_SNP T A 0.4966 72 73 0.8597 8.5067122393522954E-01
2L_4416388_SNP G A 0.4898 72 75 0.9603 9.5845013753800701E-01
2L_4416389_SNP A G 0.411 60 86 0.6298 6.0957382871694055E-01
2L_4416414_SNP G T 0.3072 47 106 0.5531 5.3920019779819317E-01
2L_4416429_SNP T C 0.1173 19 143 0.421 4.1497883818177295E-01
2L_4416492_SNP G A 0.4069 59 86 0.899 8.9237324786555305E-01
2L_4416500_SNP C G 0.3851 57 91 0.9615 9.5963233560131544E-01
2L_4416671_SNP G C 0.06748 11 152 0.5898 5.8499151377208913E-01
2L_4416806_SNP C A 0.4126 59 84 0.5706 5.4813848174154267E-01
2L_4416919_SNP G A 0.4752 67 74 0.8463 8.3558170925018327E-01
2L_4416957_SNP T C 0.06875 11 149 0.4435 4.3357210022174597E-01
2L_4416967_SNP T C 0.1146 18 139 0.5255 5.1417938307991218E-01
2L_4417004_SNP G T 0.08219 12 134 0.9128 9.0893502613251997E-01
2L_4417025_SNP C T 0.1835 29 129 0.2243 2.1431833010155399E-01
2L_4417066_SNP G C 0.08025 13 149 0.3519 3.4443848440713487E-01
2L_4417092_SNP A T 0.075 12 148 0.3703 3.5992693437757728E-01
2L_4417105_SNP C T 0.3151 46 100 0.8902 8.8306007061845548E-01
2L_4417107_SNP A T 0.3221 48 101 0.9431 9.3979371994292160E-01
2L_4417109_SNP C T 0.3172 46 99 0.9431 9.3917541267333493E-01
2L_4417120_SNP A T 0.4286 63 84 0.8177 8.0696089543119687E-01
2L_4417121_SNP T A 0.06135 10 153 0.4363 4.3081931998305756E-01
2L_4417123_SNP A T 0.06707 11 153 0.5157 5.1183735283065046E-01
2L_4417124_SNP A G 0.3537 52 95 0.9702 9.6844456081011931E-01
2L_4417127_SNP T A 0.06667 11 154 0.5057 5.0242228694914415E-01
2L_4417128_SNP C G 0.3562 52 94 0.9342 9.3071713460773720E-01
2L_4417130_SNP G A 0.3624 54 95 0.9274 9.2338277450774442E-01
2L_4417147_SNP A T 0.3642 55 96 0.8828 8.7734940455777821E-01
2L_4417215_SNP T C 0.1081 16 132 0.7768 7.6394057602683552E-01
2L_4417222_SNP C G 0.05521 9 154 0.1629 1.5900528296088268E-01
2L_4417234_SNP C G 0.102 15 132 0.7119 6.9475009453930192E-01
2L_4417259_SNP T G 0.05921 9 143 0.8756 8.7089455266946481E-01
2L_4417295_SNP A G 0.1132 18 141 0.996 9.9586758484396043E-01
2L_4417301_SNP T C 0.2467 37 113 0.05792 4.7020081244149033E-02
2L_4417302_SNP G A 0.4497 67 82 0.1154 9.8065101620197104E-02
2L_4417320_SNP C G 0.24 36 114 0.1224 1.0484639196553636E-01
2L_4417329_SNP T A 0.2973 44 104 0.2951 2.7069384292347820E-01
2L_4417383_SNP G C 0.46 69 81 0.1763 1.5461877601289198E-01
2L_4417385_SNP G C 0.457 69 82 0.1608 1.4148018273795804E-01
2L_4417388_DEL A AGAGCCACTCA 0.4266 61 82 0.1769 1.4756025694734054E-01
2L_4417495_SNP T G 0.1355 21 134 0.2763 2.6062391726926259E-01
2L_4417559_SNP T C 0.0596 9 142 0.9208 9.1678228843045739E-01
2L_4417568_SNP A T 0.4702 71 80 0.09983 8.4378353161975839E-02
2L_4417591_SNP T C 0.09494 15 143 0.002763 2.1364813781955278E-03
2L_4417618_SNP A T 0.09259 15 147 0.4407 4.3462389005691859E-01
2L_4417627_SNP C G 0.1013 16 142 0.01672 1.4169055376200017E-02
2L_4417642_SNP C T 0.1329 21 137 0.04051 3.5569066751262930E-02
2L_4417675_SNP C T 0.1613 25 130 0.08651 7.6165255448218602E-02
2L_4417733_SNP C A 0.09554 15 142 0.01607 1.3306270030619476E-02
2L_4417742_SNP A T 0.4595 68 80 0.1559 1.3443062188308874E-01
2L_4417780_SNP G C 0.2966 43 102 0.6068 5.8284408371249141E-01
2L_4417799_SNP T C 0.1867 28 122 0.7087 6.9376977569531839E-01
2L_4417811_SNP T C 0.09333 14 136 0.9183 9.1447792565172770E-01
2L_4417877_SNP T G 0.09375 15 145 0.02435 3.2174843759346865E-02
2L_4418095_SNP A G 0.08861 14 144 0.05886 5.3845608126143335E-02
2L_4418120_SNP A G 0.1258 20 139 0.7456 7.4170507745622616E-01
2L_4418122_SNP G A 0.2866 45 112 0.1591 1.4900724580847580E-01
2L_4418130_SNP G A 0.2675 42 115 0.133 1.2336451367084789E-01
2L_4418252_SNP C A 0.4422 65 82 0.07657 6.2263545084185599E-02
2L_4418256_SNP T C 0.2115 33 123 0.4075 3.9416249305707274E-01
2L_4418299_SNP G T 0.4792 69 75 0.2059 1.8441650742634053E-01
2L_4418320_SNP A T 0.1139 18 140 0.2452 2.3363947319023304E-01
2L_4418399_DEL C CT 0.1019 16 141 0.2977 2.8851523305468763E-01
2L_4418410_SNP A T 0.1076 17 141 0.1509 1.4154372704484852E-01
2L_4418458_SNP A T 0.0625 10 150 0.007077 6.3503742640062533E-03
2L_4418464_SNP A G 0.05521 9 154 0.9466 9.4591049033352070E-01
2L_4418626_SNP A G 0.1646 26 132 0.000591 4.4520461527479144E-04
2L_4418704_SNP G A 0.1419 22 133 0.7104 7.0241026580145427E-01
2L_4418705_SNP T G 0.0566 9 150 0.7178 7.1171690584957803E-01
2L_4418711_INS TT T 0.05844 9 145 0.6923 6.8209442814654264E-01
2L_4418719_DEL A ATTA 0.07097 11 144 0.5879 5.7580751553017839E-01
2L_4418727_SNP G A 0.4648 66 76 0.8066 7.9339834456840919E-01
2L_4418740_SNP A C 0.2752 41 108 0.8311 8.2282962606356225E-01
2L_4418768_SNP T C 0.4694 69 78 0.9754 9.7390366974808340E-01
2L_4418771_SNP C A 0.2617 39 110 0.9788 9.7769153130689956E-01
2L_4418783_SNP A C 0.14 21 129 0.1404 1.2298365958286084E-01
2L_4418800_SNP C G 0.1863 30 131 0.959 9.5842032746608452E-01
2L_4418806_SNP A G 0.3243 48 100 0.9666 9.6483087912134902E-01
2L_4418811_SNP A G 0.2617 39 110 0.9789 9.7786862769064520E-01
2L_4418821_SNP A T 0.07006 11 146 0.5839 5.7416264890520941E-01
2L_4418862_SNP A T 0.1149 17 131 0.8454 8.3653967709846955E-01
2L_4418863_SNP G T 0.2685 40 109 0.9975 9.9737752820724268E-01
2L_4418864_SNP T A 0.1772 28 130 0.8225 8.1949154127477974E-01
2L_4418866_INS ATAATGAAA A 0.05556 9 153 0.6777 6.7295310717324464E-01
2L_4418875_SNP G A 0.05521 9 154 0.6774 6.7359483614467863E-01
2L_4418882_SNP C T 0.175 28 132 0.7553 7.5171197807494350E-01
2L_4418889_SNP C T 0.4384 64 82 0.8894 8.8241446176974814E-01
2L_4418899_SNP G A 0.4459 66 82 0.8337 8.2428874432825372E-01
2L_4418909_SNP A T 0.1615 26 135 0.8503 8.4800582722397189E-01
2L_4418930_SNP C A 0.08844 13 134 0.6914 6.7373121248939349E-01
2L_4418936_SNP T A 0.06875 11 149 0.8507 8.4825129332366223E-01
2L_4418940_SNP A G 0.2372 37 119 0.8078 8.0277736283296197E-01
2L_4419056_SNP T A 0.1592 25 132 0.8681 8.6464967251262537E-01
2L_4419200_SNP C G 0.05063 8 150 0.5113 5.0525633910450873E-01
2L_4419228_SNP A G 0.1242 20 141 0.1269 1.2109596203013584E-01
2L_4419230_SNP C G 0.1962 31 127 0.7882 7.8290552079574205E-01
2L_4419248_SNP T C 0.1656 26 131 0.9625 9.6177180887497726E-01
2L_4419284_SNP G C 0.1242 20 141 0.09469 8.9521295218956909E-02
2L_4419294_SNP A G 0.3377 51 100 0.9947 9.9444726159499153E-01
2L_4419328_SNP G A 0.1195 19 140 0.2011 1.9450673098627647E-01
2L_4419331_SNP T A 0.4934 75 77 0.4176 3.9729465680442322E-01
2L_4419366_SNP G T 0.1242 20 141 0.1152 1.0944387598456029E-01
2L_4419371_SNP T C 0.08805 14 145 0.1325 1.2331627384396238E-01
2L_4419374_DEL T TATGTTTGTT 0.1203 19 139 0.2421 2.3444652048468329E-01
2L_4419395_SNP C T 0.0679 11 151 0.1866 1.8018885992034406E-01
2L_4419446_SNP C A 0.4533 68 82 0.0869 7.1813228333187734E-02
2L_4419528_SNP G T 0.1 16 144 0.8654 8.6557646277221623E-01
2L_4419532_SNP A T 0.09317 15 146 0.7322 7.2719865517167648E-01
2L_4419553_SNP A C 0.1975 31 126 0.06509 5.7068933651221752E-02
2L_4419559_SNP G A 0.1812 27 122 0.763 7.5182182271999665E-01
2L_4419586_SNP G T 0.4133 62 88 0.5525 5.3424911744048087E-01
2L_4419640_DEL C CAATGAC 0.06494 10 144 0.9356 9.3346680234090940E-01
2L_4419653_SNP G A 0.1366 22 139 0.1234 1.1891200832841298E-01
2L_4419689_SNP A T 0.4898 72 75 0.8268 8.1725851229769486E-01
2L_4419692_SNP A T 0.2639 38 106 0.3868 3.5661743637655430E-01
2L_4419716_SNP A C 0.1187 19 141 0.07768 7.2407271309717927E-02
2L_4419737_SNP G A 0.1558 24 130 0.2458 2.2837062034143296E-01
2L_4419749_SNP C A 0.1187 19 141 0.1265 1.2036723935986948E-01
2L_4419760_SNP C T 0.06369 10 147 0.8651 8.6192060667078274E-01
2L_4419775_SNP A T 0.1623 25 129 0.2087 1.9099053634008478E-01
2L_4419780_SNP A C 0.3026 46 106 0.894 8.8923347109592532E-01
2L_4419784_SNP C T 0.2194 34 121 0.9806 9.7993110236729020E-01
2L_4419802_SNP T A 0.3219 47 99 0.2914 2.6088799686429576E-01
2L_4419803_SNP C T 0.06369 10 147 0.5705 5.5991346891288618E-01
2L_4419818_SNP T G 0.2038 32 125 0.103 9.4343937141081247E-02
2L_4419914_SNP A G 0.3919 58 90 0.09208 7.4560281838195283E-02
2L_4419938_SNP G A 0.4851 65 69 0.1288 1.0292832388795004E-01
2L_4420010_SNP C T 0.3117 48 106 0.01156 1.0400617668440575E-02
2L_4420075_SNP G T 0.4189 62 86 0.3707 3.4559256422918383E-01
2L_4420080_SNP C T 0.4184 59 82 0.2013 2.1703130196190901E-01
2L_4420104_SNP T A 0.05298 8 143 0.8373 8.3015571818440770E-01
2L_4420120_SNP A C 0.3642 55 96 0.1286 1.1262365257134632E-01
2L_4420124_SNP A C 0.3618 55 97 0.1377 1.2273642034936150E-01
2L_4420125_SNP T C 0.3618 55 97 0.09781 8.2865704433735768E-02
2L_4420223_SNP G T 0.1613 25 130 0.247 2.7997985053048635E-01
2L_4420251_SNP A C 0.0566 9 150 0.3428 3.3396016902218850E-01
2L_4420295_SNP G A 0.1125 18 142 0.03757 3.4068159066699522E-02
2L_4420317_SNP C G 0.1987 31 125 0.4663 4.6016697116562266E-01
2L_4420333_SNP G C 0.1187 19 141 0.04896 4.6138609984689334E-02
2L_4420340_SNP G A 0.404 61 90 0.5424 5.2577724318794783E-01
2L_4420347_SNP G T 0.09333 14 136 0.9165 9.1208303557809123E-01
2L_4420353_SNP A G 0.3268 50 103 0.9973 9.9725495565559941E-01
2L_4420360_SNP T A 0.366 56 97 0.9387 9.3628493610854169E-01
2L_4420374_SNP A T 0.2968 46 109 0.9437 9.4176679281783182E-01
2L_4420392_SNP A T 0.1293 19 128 0.7443 7.3576367094609540E-01
2L_4420395_SNP G A 0.2067 31 119 0.6565 6.3924192440385408E-01
2L_4420410_SNP G C 0.118 19 142 0.06395 6.0257256642849949E-02
2L_4420418_SNP G T 0.3624 54 95 0.6734 6.5921036778564934E-01
2L_4420425_SNP C T 0.2038 32 125 0.3537 3.4117719169298100E-01
2L_4420467_SNP T C 0.268 41 112 0.0461 3.9706782494320317E-02
2L_4420501_SNP T A 0.281 43 110 0.5829 5.6761264747073470E-01
2L_4420575_SNP C G 0.3 42 98 0.7071 6.8631404105256943E-01
2L_4420605_SNP T A 0.2434 37 115 0.1135 1.0699482800729532E-01
2L_4420607_SNP T C 0.075 12 148 0.1422 1.3425675211408949E-01
2L_4420663_SNP G A 0.1392 22 136 0.9603 9.5939956309420260E-01
2L_4420698_SNP A C 0.3133 47 103 0.06359 5.2269645591329690E-02
2L_4420778_SNP C T 0.2051 32 124 0.1364 1.2533888591233422E-01
2L_4420792_SNP G A 0.2089 33 125 0.1497 1.4053805481846782E-01
2L_4420793_DEL A AAA 0.2701 37 100 0.9029 8.9628535309298574E-01
2L_4420921_SNP C T 0.1677 27 134 0.6047 5.9883254390271046E-01
2L_4420956_SNP A T 0.1988 32 129 0.8665 8.6435293936686686E-01
2L_4421052_SNP T C 0.3162 43 93 0.1724 1.4342763502412414E-01
2L_4421084_SNP A G 0.351 53 98 0.07781 6.5394654906707844E-02
2L_4421095_SNP C T 0.1854 28 123 0.3015 2.7875391708293829E-01
2L_4421112_INS A AGTCATCCCATA 0.46 69 81 0.2126 1.9121749262503718E-01
2L_4421133_SNP C T 0.16 24 126 0.2607 2.4026530565459525E-01
2L_4421139_SNP C G 0.4533 68 82 0.2147 1.9314866939155861E-01
2L_4421150_SNP T G 0.3423 51 98 0.09497 7.7093551098492044E-02
2L_4421191_INS C CCAC 0.3709 56 95 0.08326 7.0045741621111601E-02
2L_4421210_INS AAA A 0.2667 40 110 0.4099 3.8709832024211621E-01
2L_4421212_SNP A T 0.2667 40 110 0.4099 3.8709832024211621E-01
2L_4421221_SNP G T 0.274 40 106 0.3684 3.4005650184095570E-01
2L_4421222_SNP C G 0.06875 11 149 0.1423 1.3380249959295465E-01
2L_4421230_SNP C G 0.3087 46 103 0.1654 1.5230158665789517E-01
2L_4421253_SNP A G 0.2763 42 110 0.1901 1.7137428728118298E-01
2L_4421307_SNP A G 0.06875 11 149 0.9627 9.6204435331513360E-01
2L_4421337_SNP A G 0.3137 48 105 0.4488 4.3535426443436975E-01
2L_4421343_SNP A T 0.3487 53 99 0.3175 2.9689998433171561E-01
2L_4421404_SNP T A 0.1888 27 116 0.3086 2.7511307254412720E-01
2L_4421474_SNP T C 0.2662 41 113 0.3933 3.7543104140311867E-01
2L_4421502_SNP A G 0.3487 53 99 0.8846 8.7949676013398859E-01
2L_4421816_SNP T G 0.2756 43 113 0.4207 4.1886173008722083E-01
2L_4422043_SNP T C 0.1049 15 128 0.635 6.1131409304696105E-01
2L_4422045_SNP G C 0.3758 56 93 0.2317 2.0766142959157052E-01
2L_4422116_SNP A G 0.1731 27 129 0.9013 8.9816446772732184E-01
2L_4422118_SNP T G 0.1613 25 130 0.7978 7.9279312405158597E-01
2L_4422166_SNP A G 0.129 20 135 0.4924 4.7919740992816917E-01
2L_4422175_SNP T C 0.1282 20 136 0.3708 3.5732080583324100E-01
2L_4422184_SNP T C 0.1046 16 137 0.5374 5.2054773506669982E-01
2L_4422199_SNP T C 0.08553 13 139 0.0951 9.2430743385351843E-02
2L_4422219_SNP A T 0.0974 15 139 0.069 6.7911916946079731E-02
2L_4422238_SNP T A 0.1046 16 137 0.4524 4.3228234755993955E-01
2L_4422249_SNP A T 0.2595 41 117 0.8228 8.1817717455244221E-01
2L_4422251_SNP A T 0.2548 40 117 0.07766 6.9429433020646511E-02
2L_4422253_SNP G C 0.2877 42 104 0.08877 9.9718030217642362E-02
2L_4422254_SNP T A 0.25 39 117 0.08889 7.9321280967290311E-02
2L_4422262_SNP G T 0.3289 50 102 0.0791 6.6552696258992919E-02
2L_4422270_INS A AA 0.3882 59 93 0.819 8.1118806932619258E-01
2L_4422313_SNP G A 0.2244 35 121 0.1194 1.0829688825706218E-01
2L_4422323_SNP G T 0.3203 49 104 0.1997 2.1285548183940739E-01
2L_4422332_SNP G C 0.3117 48 106 0.1009 8.8193693506473214E-02
2L_4422342_SNP T A 0.3137 48 105 0.05096 4.7842822715272168E-02
2L_4422402_SNP G A 0.1908 29 123 0.4857 4.7237551624446839E-01
2L_4422441_SNP G A 0.4091 63 91 0.8451 8.4099913574812890E-01
2L_4422458_SNP A G 0.05263 8 144 0.8865 8.8182628267513929E-01
2L_4422523_SNP T G 0.1667 26 130 0.2623 2.5069944474906913E-01
2L_4422566_SNP T A 0.2078 32 122 0.4545 4.3913608924743919E-01
2L_4422625_SNP A G 0.1569 24 129 0.257 2.4224404019183743E-01
2L_4422629_SNP T G 0.2119 32 119 0.2107 1.9264202144428333E-01
2L_4422636_SNP T C 0.1293 19 128 0.7693 7.5779124054440550E-01
2L_4422665_SNP C T 0.2781 42 109 0.6623 6.4835779179136044E-01
2L_4422669_SNP G T 0.271 42 113 0.6313 6.1914303510062063E-01
2L_4422727_SNP C A 0.375 57 95 0.642 6.2763187236292994E-01
2L_4422742_DEL AA A 0.3851 57 91 0.6744 6.6234808184743676E-01
2L_4422753_SNP T A 0.08642 14 148 0.5302 5.2519577474404755E-01
2L_4422757_SNP C T 0.07975 13 150 0.5408 5.3661664352500660E-01
2L_4422778_SNP G A 0.07407 12 150 0.4858 4.7997254929505750E-01
2L_4422833_SNP G A 0.302 45 104 0.9252 9.2177129804297475E-01
2L_4422878_SNP T G 0.2778 40 104 0.1424 1.1799583510175249E-01
2L_4422902_SNP T G 0.2587 37 106 0.2057 2.2219232835627700E-01
2L_4422915_SNP T C 0.303 40 92 0.06233 6.8835680661179136E-02
2L_4422935_SNP T G 0.3383 45 88 0.9867 9.8683361525401925E-01
2L_4422965_SNP A C 0.3077 44 99 0.115 1.0453181963933178E-01
2L_4422970_SNP C T 0.2381 35 112 0.1601 1.3918443409045844E-01
2L_4423008_SNP T G 0.2534 37 109 0.1631 1.5200027077204870E-01
2L_4423041_SNP C T 0.3696 51 87 0.03287 2.1933844611031216E-02
2L_4423112_SNP G T 0.05096 8 149 0.6368 6.3433684003127278E-01
2L_4423118_SNP G A 0.4636 70 81 0.597 5.8204713157194310E-01
2L_4423128_SNP A C 0.06918 11 148 0.1168 1.0919913664274761E-01
2L_4423147_SNP C T 0.3557 53 96 0.8355 8.3151787093863905E-01
2L_4423237_SNP A T 0.4437 67 84 0.5397 5.2255162492076013E-01
2L_4423246_SNP G T 0.3311 50 101 0.3112 2.9622825454404556E-01
2L_4423303_SNP C T 0.06918 11 148 0.3594 3.4877321954831764E-01
2L_4423312_SNP T G 0.06918 11 148 0.4198 4.0972300563611241E-01
2L_4423410_SNP C G 0.0979 14 129 0.7329 7.1764810958201875E-01
2L_4423431_SNP A G 0.07547 12 147 0.7851 7.8239399396697984E-01
2L_4423473_SNP T G 0.07006 11 146 0.9034 9.0164254406626110E-01
2L_4423563_SNP A T 0.08589 14 149 0.4701 4.6555690292323104E-01
2L_4423768_SNP C T 0.2685 40 109 0.7824 7.7396989319556175E-01
2L_4423774_SNP T C 0.1 16 144 0.7644 7.5918604839032156E-01
2L_4423784_SNP T C 0.08642 14 148 0.5266 5.1974354239902287E-01
2L_4423800_SNP T C 0.2893 46 113 0.1493 1.3906406293996043E-01
2L_4423806_SNP T C 0.2628 41 115 0.8983 8.9471403039585928E-01
2L_4423884_SNP C T 0.09816 16 147 0.8449 8.4279801622833639E-01
2L_4424128_SNP C T 0.3605 53 94 0.1598 1.3909491087085957E-01
2L_4424162_SNP C A 0.3052 47 107 0.04311 3.6289524730954724E-02
2L_4424167_SNP C T 0.08805 14 145 0.2898 2.8093348856629397E-01
2L_4424335_SNP G A 0.09333 14 136 0.8692 8.6243321349139501E-01
2L_4424389_SNP A G 0.1484 23 132 0.5466 5.3334601054400477E-01
2L_4424410_SNP C G 0.05 8 152 0.6382 6.3060709714024266E-01
2L_4424470_SNP T C 0.4774 74 81 0.02881 2.3890142924274591E-02
2L_4424530_SNP C G 0.05521 9 154 0.1177 1.1280601318211148E-01
2L_4424580_SNP G A 0.163 22 113 0.8144 8.0558948531431396E-01
2L_4424709_SNP T A 0.06962 11 147 0.0211 1.8651782688080629E-02
2L_4424729_SNP C A 0.05521 9 154 0.1335 1.2884727876688717E-01
2L_4424756_SNP C A 0.1962 31 127 0.2098 1.9707477268720697E-01
2L_4424763_SNP G A 0.2532 39 115 0.6952 6.8388608318085331E-01
2L_4424822_SNP G A 0.3228 51 107 0.7518 7.4496321007422561E-01
2L_4424831_SNP G A 0.3896 60 94 0.6202 6.0740266527693576E-01
2L_4424835_SNP C T 0.3185 50 107 0.7668 7.5955452840830007E-01
2L_4424881_SNP T C 0.06173 10 152 0.4453 4.3817988867844859E-01
2L_4424930_SNP T G 0.2208 34 120 0.1012 9.1050739715942020E-02
2L_4424932_SNP A G 0.3243 48 100 0.08165 6.8608215748963974E-02
2L_4425004_SNP A T 0.4636 70 81 0.1377 1.2015431410591371E-01
2L_4425019_SNP G A 0.05521 9 154 0.5005 5.3433977616024220E-01
2L_4425029_SNP A G 0.2065 32 123 0.9894 9.8906165318986339E-01
2L_4425035_SNP T G 0.08861 14 144 0.1586 1.4849774877861155E-01
2L_4425046_SNP A G 0.2414 35 110 0.9302 9.2552379351209746E-01
2L_4425145_SNP A G 0.3 48 112 0.3466 3.3590492139690531E-01
2L_4425215_SNP A G 0.08537 14 150 0.02986 2.8156026868469818E-02
2L_4425324_SNP T G 0.46 69 81 0.9082 9.0381604967491291E-01
2L_4425328_SNP G A 0.09202 15 148 0.07079 6.7008684292061443E-02
2L_4425345_SNP A G 0.08075 13 148 0.2155 2.0816681088711275E-01
2L_4425399_SNP A G 0.05521 9 154 0.01468 1.3375362479534691E-02
2L_4425422_SNP G A 0.2324 33 109 0.1969 1.6466372866457435E-01
2L_4425426_SNP T C 0.1633 24 123 0.1485 1.2526858078077174E-01
2L_4425499_SNP G T 0.05696 9 149 0.4587 4.8983955779372312E-01
2L_4425539_SNP T C 0.3699 54 92 0.9695 9.6824108612061754E-01
2L_4425564_DEL A AA 0.05732 9 148 0.519 5.1240057675199036E-01
2L_4425660_SNP A T 0.1274 20 137 0.3648 3.5223444509917989E-01
2L_4425663_SNP G C 0.3333 48 96 0.9421 9.3845889684930450E-01
2L_4425684_SNP C A 0.1582 25 133 0.318 3.1537390765865925E-01
2L_4425687_SNP T A 0.08228 13 145 0.2494 2.4179919605988809E-01
2L_4425729_SNP G C 0.4581 71 84 0.3054 2.8802219163578613E-01
2L_4425801_SNP C T 0.2534 37 109 0.5067 4.8100237812877022E-01
2L_4425804_SNP T G 0.05488 9 155 0.007784 7.1574569225903821E-03
2L_4425805_SNP T C 0.3662 52 90 0.5306 5.0797984496982918E-01
2L_4425807_SNP G C 0.06707 11 153 0.03428 3.2426196502814732E-02
2L_4425865_SNP T A 0.1611 24 125 0.1759 1.5415028214533599E-01
2L_4425896_SNP G A 0.4667 70 80 0.5747 5.5467345096639709E-01
2L_4425898_SNP G A 0.4671 71 81 0.5704 5.5235799389005136E-01
2L_4425972_SNP C A 0.1625 26 134 0.3205 3.1171094469599003E-01
2L_4426034_SNP C A 0.469 68 77 0.517 4.9440811723798161E-01
2L_4426135_DEL A ATAGCCCATTTACA 0.08974 14 142 0.9448 9.4307174711638619E-01
2L_4426170_INS ACGGATG C 0.1465 23 134 0.3652 3.5032908549442621E-01
2L_4426211_SNP T C 0.2917 42 102 0.7679 7.5199460060203727E-01
2L_4426242_SNP T C 0.4722 68 76 0.9133 9.1050302876164646E-01
2L_4426294_SNP A G 0.08075 13 148 0.8823 8.8894509152137902E-01
2L_4426311_SNP A T 0.1447 23 136 0.4207 4.1008314845196570E-01
2L_4426368_SNP G A 0.2308 36 120 0.06449 5.6640157225563557E-02
2L_4426373_SNP G A 0.3289 50 102 0.08515 7.2616814957217141E-02
2L_4426386_SNP T A 0.3421 52 100 0.05014 4.1141587293732518E-02
2L_4426391_SNP A G 0.4267 64 86 0.2271 2.1158120547526527E-01
2L_4426429_SNP A T 0.4351 67 87 0.1907 1.7855490779205208E-01
2L_4426449_SNP G A 0.2568 38 110 0.692 6.7718126263901646E-01
2L_4426480_SNP A T 0.3041 45 103 0.1684 1.4925254265574450E-01
2L_4426506_SNP A T 0.2418 37 116 0.2486 2.2995778173073023E-01
2L_4426539_SNP G A 0.07547 12 147 0.3305 3.2187050498439518E-01
2L_4426541_SNP A G 0.3624 54 95 0.8857 8.7957693236956314E-01
2L_4426554_SNP T C 0.1623 25 129 0.2461 2.3352586677041198E-01
2L_4426560_SNP A T 0.3709 56 95 0.2167 1.9498828681222891E-01
2L_4426567_SNP T C 0.3113 47 104 0.1811 2.0617750338179164E-01
2L_4426569_SNP A G 0.2828 41 104 0.392 3.6436824448404059E-01
2L_4426577_SNP C G 0.2183 31 111 0.2294 1.9769318103829803E-01
2L_4426637_SNP G T 0.4333 65 85 0.6313 6.1395075864682669E-01
2L_4426647_SNP A G 0.3553 54 98 0.497 4.8122876612393328E-01
2L_4426914_SNP C T 0.1863 30 131 0.7206 7.1610587265990655E-01
2L_4426915_SNP T C 0.1761 28 131 0.6287 6.2170454102579797E-01
2L_4426934_SNP C T 0.1553 25 136 0.2585 2.5067245834959473E-01
2L_4426987_SNP T G 0.05521 9 154 0.2525 2.4599400416458028E-01
2L_4427049_SNP G A 0.06173 10 152 0.01231 1.0985880642028250E-02
2L_4427110_SNP A G 0.2628 41 115 0.217 2.0698943295249994E-01
2L_4427151_SNP C G 0.2038 32 125 0.412 3.9964288320441288E-01
2L_4427168_SNP C T 0.2632 40 112 0.3267 3.0988925871741624E-01
2L_4427183_SNP G C 0.06875 11 149 0.2671 2.6003903768415915E-01
2L_4427220_SNP T G 0.2564 40 116 0.2025 1.9058877637106963E-01
2L_4427327_SNP T C 0.4527 67 81 0.4104 4.2089606239120447E-01
2L_4427328_SNP T C 0.4444 64 80 0.4285 4.0513324361185710E-01
2L_4427492_SNP C T 0.4928 68 70 0.3841 3.5964706218458831E-01
2L_4427519_SNP A G 0.07586 11 134 0.8528 8.4284475544514981E-01
2L_4427522_SNP G C 0.05556 9 153 0.06887 6.6360492167172200E-02
2L_4427526_SNP A G 0.2905 43 105 0.3188 2.9258195941601350E-01
2L_4427594_SNP C T 0.381 56 91 0.3516 3.2950623472740159E-01
2L_4427608_DEL A AATGCCCATGAA 0.06748 11 152 0.3926 3.8659175953780800E-01
2L_4427627_SNP C A 0.06748 11 152 0.3926 3.8659175953780800E-01
2L_4427637_SNP A C 0.08537 14 150 0.5899 5.8608858411363429E-01
2L_4427645_SNP A G 0.06061 10 155 0.2976 2.9385779463418327E-01
2L_4427647_SNP G T 0.06061 10 155 0.2976 2.9385779463418327E-01
2L_4427661_SNP T A 0.06748 11 152 0.3926 3.8659175953780800E-01
2L_4427675_SNP T A 0.2041 30 117 0.7355 7.2056839005116702E-01
2L_4427741_SNP T G 0.06173 10 152 0.02795 2.5416390726110041E-02
2L_4427795_SNP G A 0.3333 48 96 0.7979 7.8461046638871934E-01
2L_4427825_SNP C T 0.3617 51 90 0.9543 9.5594423459511246E-01
2L_4427843_SNP A G 0.08667 13 137 0.2785 2.6447314096631502E-01
2L_4427850_SNP G A 0.1161 18 137 0.2518 2.3925507733877593E-01
2L_4427866_SNP G C 0.05625 9 151 0.06734 6.2436098071042785E-02
2L_4427987_SNP G A 0.09032 14 141 0.7997 7.9486873151514725E-01
2L_4428012_SNP T G 0.2897 42 103 0.6546 6.3429492650560659E-01
2L_4428044_SNP A T 0.07432 11 137 0.808 7.9836988923141317E-01
2L_4428070_SNP A T 0.295 41 98 0.7811 7.6322857146758549E-01
2L_4428074_SNP C A 0.1234 19 135 0.6625 6.5168260896338781E-01
2L_4428113_SNP T A 0.449 66 81 0.2948 2.6782794597311332E-01
2L_4428205_SNP A G 0.05333 8 142 0.722 7.0728528965036719E-01
2L_4428292_SNP C G 0.05229 8 145 0.7231 7.1106897079948395E-01
2L_4428297_SNP G A 0.2361 34 110 0.456 4.2936726948635895E-01
2L_4428334_SNP G C 0.3203 49 104 0.6997 6.8799304004061124E-01
2L_4428363_SNP G A 0.2857 44 110 0.3581 3.4132244000024980E-01
2L_4428365_SNP A C 0.3333 50 100 0.7346 7.2266247998860300E-01
2L_4428374_SNP T C 0.05556 9 153 0.1026 9.7225437915986479E-02
2L_4428392_SNP T G 0.05769 9 147 0.4605 4.4711543629682027E-01
2L_4428416_INS ACA A 0.4345 63 82 0.6925 6.7614825439320136E-01
2L_4428450_SNP C T 0.09259 15 147 0.3917 3.8397502953249552E-01
2L_4428659_SNP T G 0.4897 71 74 0.135 1.1344304531979088E-01
2L_4428693_SNP C G 0.1589 24 127 0.7807 7.7129030555170930E-01
2L_4428747_SNP T C 0.0719 11 142 0.7946 7.9141713008181913E-01
2L_4428751_SNP G T 0.06536 10 143 0.8771 8.7220360958239573E-01
2L_4428791_SNP A T 0.0719 11 142 0.4992 4.8404529705907906E-01
2L_4428796_SNP C A 0.05769 9 147 0.7857 7.7920965073832060E-01
2L_4428802_SNP T G 0.06164 9 137 0.7833 7.7507323812352236E-01
2L_4428805_SNP G T 0.1307 20 133 0.1008 8.8583484095212217E-02
2L_4428824_SNP G C 0.4527 67 81 0.2654 2.4022809549605517E-01
2L_4428825_SNP A G 0.08805 14 145 0.4903 4.8091619765741556E-01
2L_4428836_SNP A T 0.3514 52 96 0.2253 2.2092024894929907E-01
2L_4428884_SNP T C 0.3759 53 88 0.46 4.2708691387760844E-01
2L_4428898_SNP A G 0.2708 39 105 0.1909 1.6376003530828298E-01
2L_4428969_SNP A C 0.2308 33 110 0.1441 1.2165001672579678E-01
2L_4429030_SNP T G 0.2308 33 110 0.4785 4.4730794870412705E-01
2L_4429052_INS ATACTA A 0.1591 21 111 0.2533 2.2141689081779148E-01
2L_4429061_SNP T G 0.125 18 126 0.9367 9.3217035349825350E-01
2L_4429094_SNP A G 0.1338 19 123 0.9307 9.2522514891821939E-01
2L_4429123_SNP A G 0.274 40 106 0.6108 5.8674351443277240E-01
2L_4429133_SNP T C 0.09317 15 146 0.537 5.2973857976949446E-01
2L_4429152_SNP G A 0.05625 9 151 0.1051 9.8699527989111635E-02
2L_4429165_SNP A G 0.2028 29 114 0.77 7.5481520239412991E-01
2L_4429190_SNP T G 0.1401 22 135 0.1991 1.8816387732554574E-01
2L_4429211_SNP G A 0.1901 27 115 0.563 5.3647719288605056E-01
2L_4429250_SNP T C 0.3014 44 102 0.8447 8.3500244976585769E-01
2L_4429461_SNP T C 0.06707 11 153 0.2284 2.2346949149561990E-01
2L_4429466_SNP C T 0.1319 19 125 0.4545 4.2865319767773724E-01
2L_4429493_SNP T C 0.06211 10 151 0.2287 2.2001472036468017E-01
2L_4429579_SNP A T 0.4422 65 82 0.563 5.4138430395456427E-01
2L_4429587_SNP C G 0.121 19 138 0.9035 9.0154492192929503E-01
2L_4429589_SNP T G 0.1321 21 138 0.6231 6.1446375616387749E-01
2L_4429592_SNP T C 0.1507 22 124 0.7777 7.6398591682140493E-01
2L_4429653_SNP T C 0.2244 35 121 0.7761 7.7044894341435444E-01
2L_4429662_SNP C A 0.1373 21 132 0.3155 2.9599783549308412E-01
2L_4429682_SNP T C 0.07407 12 150 0.2147 2.0806039751169458E-01
2L_4429685_SNP C G 0.1161 18 137 0.1337 1.2165130673801572E-01
2L_4429688_SNP A G 0.1149 17 131 0.9546 9.5192865673009475E-01
2L_4429727_INS ATA A 0.06289 10 149 0.4953 4.8914202256852179E-01
2L_4429734_DEL A AAT 0.05521 9 154 0.1161 1.1147705787700524E-01
2L_4429739_DEL T TGATTTTATAAAGT 0.05556 9 153 0.1137 1.0845730243228580E-01
2L_4429748_SNP T A 0.4196 60 83 0.5944 5.7257611014681198E-01
2L_4429752_SNP A T 0.06 9 141 0.1589 1.4506873258351505E-01
2L_4429767_SNP G T 0.1274 20 137 0.1319 1.2256799584301259E-01
2L_4429814_SNP A C 0.3087 46 103 0.6537 6.3724833008594417E-01
2L_4429815_SNP C T 0.3289 49 100 0.6214 6.0468194413197796E-01
2L_4429832_SNP A C 0.2042 29 113 0.08508 6.4957373137244631E-02
2L_4429843_SNP A T 0.4621 67 78 0.5139 4.9514206407941985E-01
2L_4429876_SNP T G 0.3217 46 97 0.6764 6.6082047281227219E-01
2L_4429945_SNP T C 0.3137 48 105 0.6796 6.7146905552827096E-01
2L_4430038_SNP C T 0.2215 33 116 0.5396 5.2484476183689344E-01
2L_4430134_SNP C T 0.2467 37 113 0.3924 3.6987569216801186E-01
2L_4430190_SNP C A 0.1709 27 131 0.739 7.3295803353425160E-01
2L_4430221_SNP C G 0.08537 14 150 0.837 8.3525702706328298E-01
2L_4430285_SNP C T 0.1132 18 141 0.4902 4.8125520569346614E-01
2L_4430298_INS AAAGTCAAA A 0.09554 15 142 0.7117 7.0471550560081564E-01
2L_4430303_SNP T C 0.07692 12 144 0.9431 9.4137292190183208E-01
2L_4430305_SNP G C 0.4138 60 85 0.4179 4.0335608602816764E-01
2L_4430387_SNP C G 0.4589 67 79 0.1155 9.7928119260078050E-02
2L_4430401_SNP G A 0.1529 24 133 0.3226 3.1185928761004145E-01
2L_4430402_SNP C A 0.1519 24 134 0.3574 3.4689119228648668E-01
2L_4430404_SNP A G 0.05096 8 149 0.8183 8.1549228347087488E-01
2L_4430407_SNP A G 0.1465 23 134 0.3641 3.5233854128058384E-01
2L_4430418_SNP T G 0.07975 13 150 0.04157 3.9515945461154542E-02
2L_4430421_SNP T C 0.1698 27 132 0.3962 3.8730522596554651E-01
2L_4430438_SNP A G 0.1765 27 126 0.9121 9.1534969262038446E-01
2L_4430439_SNP C T 0.1875 30 130 0.2829 2.7556977368133129E-01
2L_4430474_SNP T A 0.0875 14 146 0.2257 2.1733364744710104E-01
2L_4430500_SNP A T 0.3264 47 97 0.02364 1.6257145520246551E-02
2L_4430507_SNP G A 0.331 47 95 0.06882 7.8455452268500966E-02
2L_4430519_SNP C A 0.1905 28 119 0.4868 4.6257175714044441E-01
2L_4430573_SNP T C 0.07975 13 150 0.05305 5.0524526970276977E-02
2L_4430580_SNP A G 0.05521 9 154 0.04866 4.6273123987361324E-02
2L_4430589_SNP C T 0.1173 19 143 0.1266 1.2282308087111904E-01
2L_4430592_SNP T C 0.118 19 142 0.1289 1.2399675065949556E-01
2L_4430649_SNP C A 0.1173 19 143 0.1266 1.2282308087111904E-01
2L_4430653_SNP A T 0.2308 36 120 0.00619 5.4136015899852400E-03
2L_4430666_SNP G C 0.2405 38 120 0.005737 5.0990885987881370E-03
2L_4430671_SNP G T 0.2244 35 121 0.005784 4.9081789443267965E-03
2L_4430692_SNP A G 0.4167 55 77 0.01158 1.2456629624192873E-02
2L_4430693_SNP A G 0.2065 32 123 0.001747 1.3542706919162848E-03
2L_4430701_SNP T G 0.4161 62 87 0.6784 6.6274996762106297E-01
2L_4430717_SNP G C 0.1132 18 141 0.05032 4.6376924120692040E-02
2L_4430796_SNP T A 0.3444 52 99 0.4622 4.4188256502496537E-01
2L_4430815_SNP C T 0.3356 50 99 0.4533 4.3691761542504470E-01
2L_4430816_SNP A G 0.3667 55 95 0.3339 3.1870117105719842E-01
2L_4430850_SNP A T 0.2418 37 116 0.07024 6.1369561288193410E-02
2L_4430898_SNP G A 0.2138 34 125 0.1256 1.1842663615459526E-01
2L_4430910_SNP C T 0.06832 11 150 0.4627 4.6367320149078806E-01
2L_4430998_SNP T G 0.4658 68 78 0.3272 2.9815953283872143E-01
2L_4431018_SNP G A 0.473 70 78 0.5262 5.1068943505721964E-01
2L_4431076_SNP C A 0.08442 13 141 0.4195 4.0537563414874744E-01
2L_4431090_SNP A C 0.08176 13 146 0.2773 2.6795240087364225E-01
2L_4431244_SNP T C 0.2715 41 110 0.2601 2.3678711925816287E-01
2L_4431301_DEL G GTTG 0.2171 33 119 0.7439 7.3408616479802213E-01
2L_4431390_SNP T C 0.1884 26 112 0.6388 6.1716259284336739E-01
2L_4431419_SNP A T 0.2138 31 114 0.8221 8.1157604052509036E-01
2L_4431489_SNP A G 0.05031 8 151 0.9661 9.6564370316296111E-01
2L_4431628_SNP T C 0.05521 9 154 0.9095 9.0830090141104480E-01
2L_4431751_SNP T A 0.08974 14 142 0.8725 8.6910849136152768E-01
2L_4431789_SNP T G 0.06329 10 148 0.9285 9.2680481189311992E-01
2L_4431793_SNP A G 0.05696 9 149 0.8059 8.0169789900018951E-01
2L_4432050_SNP G A 0.4384 64 82 0.4205 3.9188414952771211E-01
2L_4432066_SNP T G 0.08667 13 137 0.2671 2.4870907822236121E-01
2L_4432123_SNP G A 0.469 68 77 0.2505 2.3372132354458641E-01
2L_4432127_SNP G C 0.3129 46 101 0.8428 8.3867595968303710E-01
2L_4432196_SNP G T 0.2237 34 118 0.1511 1.3291651452765763E-01
2L_4432242_SNP T C 0.3448 50 95 0.7092 6.9248898953479343E-01
2L_4432271_SNP A C 0.1575 23 123 0.07541 5.8521113079639996E-02
2L_4432309_SNP C A 0.2781 42 109 0.8031 8.1764648804148643E-01
2L_4432386_SNP G A 0.07463 10 124 0.02799 1.6710854234784415E-02
2L_4432622_SNP T C 0.1274 20 137 0.03047 2.5964890954543480E-02
2L_4432701_SNP C A 0.38 57 93 0.5361 5.1433507107999388E-01
2L_4432774_SNP A G 0.3224 49 103 0.5814 5.6599282090261527E-01
2L_4432806_SNP C A 0.2303 35 117 0.5986 5.8343122464329378E-01
2L_4432810_DEL TC AGGA 0.2318 35 116 0.5945 5.7795072529008484E-01
2L_4432818_SNP G A 0.2333 35 115 0.6066 5.8936900629590405E-01
2L_4432825_SNP G A 0.2318 35 116 0.579 5.6193826946608338E-01
2L_4432828_SNP G A 0.3419 53 102 0.6339 6.2184796092315109E-01
2L_4432832_SNP A C 0.2252 34 117 0.5142 4.9596503575675988E-01
2L_4432845_SNP G T 0.2318 35 116 0.5728 5.5579130513688246E-01
2L_4432846_SNP T A 0.2162 32 116 0.6772 6.6446463697902780E-01
2L_4432857_SNP T C 0.2468 38 116 0.4772 4.6047577497942227E-01
2L_4432858_SNP A C 0.1125 18 142 0.8915 8.8915391626454732E-01
2L_4432859_SNP A C 0.1711 26 126 0.8174 8.1217700168204032E-01
2L_4432862_SNP C A 0.06098 10 154 0.9632 9.6315416147593824E-01
2L_4432869_SNP T A 0.08075 13 148 0.5087 5.0215314043389503E-01
2L_4432870_SNP T C 0.3684 56 96 0.5062 4.8874659723514224E-01
2L_4432880_SNP A C 0.2534 37 109 0.5092 4.8382961230390265E-01
2L_4432890_SNP C G 0.4371 66 85 0.5128 4.9369831838696876E-01
2L_4432917_SNP A G 0.2933 44 106 0.5017 4.8316158310354052E-01
2L_4432924_SNP G T 0.3113 47 104 0.3935 3.7498661689632928E-01
2L_4432925_SNP A C 0.298 45 106 0.5178 5.0106951502535557E-01
2L_4432951_SNP G T 0.3092 47 105 0.5044 4.8545506185275844E-01
2L_4432957_INS TAAAACACT T 0.3194 46 98 0.3725 3.4298647149065997E-01
2L_4432964_SNP T C 0.2185 33 118 0.3802 3.5835890362727563E-01
2L_4432965_SNP C A 0.3725 57 96 0.3499 3.2992859122223228E-01
2L_4432983_SNP A G 0.3667 55 95 0.3249 3.0077369564422740E-01
2L_4433079_SNP C G 0.1284 19 129 0.5565 5.3703567237697469E-01
2L_4433280_SNP G A 0.1711 26 126 0.6069 5.9069926825014729E-01
2L_4433478_INS GTCG G 0.1083 17 140 0.6072 5.9610801290914850E-01
2L_4433620_INS G GAATGG 0.2179 34 122 0.3669 3.5573961468966897E-01
2L_4433750_SNP C T 0.3108 46 102 0.8434 8.3796949610082683E-01
2L_4433794_SNP G A 0.3355 51 101 0.6871 6.7566656076878884E-01
2L_4433835_SNP G A 0.1575 23 123 0.7469 7.3309088212167284E-01
2L_4433856_SNP T G 0.4238 64 87 0.8302 8.2395188296767685E-01
2L_4433889_SNP T A 0.4342 66 86 0.6658 6.5203151202937859E-01
2L_4433892_SNP G A 0.44 66 84 0.7685 7.5863619850961439E-01
2L_4433897_SNP A C 0.1164 17 129 0.7222 7.0850961690775538E-01
2L_4433920_SNP A T 0.4133 62 88 0.666 6.5796580105781100E-01
2L_4433921_SNP G T 0.4067 61 89 0.8104 8.0098519612845431E-01
2L_4433929_SNP T A 0.4145 63 89 0.7551 7.4448724643772768E-01
2L_4433942_SNP T C 0.4161 62 87 0.7891 7.7805482643350821E-01
2L_4433949_SNP T C 0.4069 59 86 0.8051 7.9465078158311275E-01
2L_4433956_SNP A G 0.09524 14 133 0.9383 9.3454008262118737E-01
2L_4433968_SNP C G 0.1074 16 133 0.9393 9.3572087186592556E-01
2L_4433969_SNP A C 0.1074 16 133 0.8863 8.8210297250158187E-01
2L_4433971_SNP C G 0.1074 16 133 0.923 9.1872185399949835E-01
2L_4433986_SNP A G 0.1293 19 128 0.5535 5.2925781096527014E-01
2L_4433990_SNP T A 0.1351 20 128 0.492 4.6681338310444809E-01
2L_4433998_SNP G A 0.1293 19 128 0.575 5.5186948919493695E-01
2L_4434004_SNP T C 0.1241 18 127 0.5411 5.1397466436704020E-01
2L_4434055_SNP C G 0.05128 8 148 0.977 9.7618858239666262E-01
2L_4434070_SNP A G 0.2579 41 118 0.2341 2.2309736318653883E-01
2L_4434203_SNP A C 0.2177 32 115 0.9617 9.5950914025060285E-01
2L_4434218_SNP C T 0.2215 33 116 0.9498 9.4735942111245897E-01
2L_4434415_SNP T C 0.06452 10 145 0.9334 9.3089340917694685E-01
2L_4434563_SNP G A 0.298 45 106 0.09012 7.6535378755128738E-02
2L_4434610_SNP T A 0.3133 47 103 0.5898 5.7853822302514901E-01
2L_4434641_SNP G C 0.4172 63 88 0.7752 7.6463329186993201E-01
2L_4434691_SNP A C 0.06098 10 154 0.01859 1.7458453837732701E-02
2L_4434797_SNP A G 0.4129 64 91 0.03348 2.7728642701448692E-02
2L_4434932_SNP T C 0.2468 38 116 0.04579 3.8873678328346054E-02
2L_4434969_SNP G C 0.2697 41 111 0.2216 2.0934103558201733E-01
2L_4434991_SNP C G 0.255 38 111 0.1294 1.2087775213862961E-01
2L_4434992_SNP C A 0.2649 40 111 0.3766 3.6177852382266051E-01
2L_4434999_SNP T A 0.2653 39 108 0.2814 2.5607893195385412E-01
2L_4435005_INS CG C 0.1067 16 134 0.06303 5.9724734242184538E-02
2L_4435006_SNP G A 0.4173 58 81 0.5722 5.8467213994213929E-01
2L_4435010_SNP A C 0.2685 40 109 0.3284 3.0823232084692753E-01
2L_4435011_SNP A T 0.2635 39 109 0.4553 4.3607007428269318E-01
2L_4435028_SNP A T 0.2632 40 112 0.2798 2.6162665315386335E-01
2L_4435032_SNP T G 0.2667 40 110 0.2727 2.5153046811243895E-01
2L_4435035_SNP A T 0.2632 40 112 0.362 3.4349346300880523E-01
2L_4435050_SNP C T 0.1538 24 132 0.9143 9.1161986004979667E-01
2L_4435053_SNP A C 0.3311 50 101 0.3078 2.8664235961228079E-01
2L_4435060_SNP T A 0.1592 25 132 0.8289 8.2425870048671424E-01
2L_4435066_SNP G A 0.3176 47 101 0.522 5.0201906694575860E-01
2L_4435110_SNP A T 0.1603 25 131 0.8919 8.8919308568658784E-01
2L_4435143_DEL C CCAGATTTATGGAACGCTGGCC 0.3041 45 103 0.6402 6.2608767528245934E-01
2L_4435172_SNP T C 0.06289 10 149 0.4818 4.7198863119003742E-01
2L_4435195_SNP C T 0.1806 28 127 0.07009 6.1293677004593733E-02
2L_4435204_SNP C G 0.28 42 108 0.4546 4.3160609564914176E-01
2L_4435216_SNP T A 0.1477 22 127 0.8122 8.0277164722625771E-01
2L_4435439_SNP T C 0.2781 42 109 0.8956 8.9177816817348765E-01
2L_4435495_SNP A C 0.1429 22 132 0.2718 2.5433603204792798E-01
2L_4435509_SNP T C 0.1364 21 133 0.2372 2.2046724025646325E-01
2L_4435525_SNP T G 0.05488 9 155 0.6653 6.6851258796512858E-01
2L_4435632_SNP T C 0.1622 24 124 0.5803 5.6091654351336273E-01
2L_4435691_SNP T A 0.3014 44 102 0.2618 2.3321404041257909E-01
2L_4435708_SNP A G 0.2185 33 118 0.7189 7.0559373410604531E-01
2L_4435763_SNP A C 0.2968 46 109 0.5021 4.8685102951101811E-01
2L_4435917_SNP A G 0.3806 59 96 0.9459 9.4409368931403070E-01
2L_4435949_SNP T C 0.06918 11 148 0.06066 5.5698131590301056E-02
2L_4436022_SNP C T 0.1384 22 137 0.9109 9.0897281636642535E-01
2L_4436053_SNP T C 0.4211 64 88 0.639 6.2375646247302940E-01
2L_4436111_SNP G A 0.06711 10 139 0.9493 9.4675099311798150E-01
2L_4436120_SNP T C 0.1169 18 136 0.5783 5.6431722590839961E-01
2L_4436355_SNP T G 0.3046 46 105 0.4339 4.1981659596125998E-01
2L_4436364_SNP A G 0.4626 68 79 0.2981 2.7523986855789051E-01
2L_4436366_SNP A G 0.05696 9 149 0.6338 6.2685156334460856E-01
2L_4436389_SNP G T 0.08442 13 141 0.9822 9.8161486347887406E-01
2L_4436499_SNP T C 0.07586 11 134 0.569 5.4738660877449985E-01
2L_4436567_SNP T C 0.1457 22 129 0.9317 9.2856891524124685E-01
2L_4436620_SNP A G 0.121 19 138 0.3629 3.4983433901052163E-01
2L_4436624_SNP T A 0.125 20 140 0.3059 2.9659323137004800E-01
2L_4436648_SNP A C 0.118 19 142 0.2497 2.4064334041590885E-01
2L_4436718_SNP C T 0.3691 55 94 0.9976 9.9752470378526203E-01
2L_4436755_SNP G A 0.1234 19 135 0.8574 8.5264768106267019E-01
2L_4436796_SNP G A 0.1972 28 114 0.7328 7.2027613491207299E-01
2L_4436843_SNP T G 0.3831 59 95 0.8674 8.6291046296927310E-01
2L_4436889_DEL G CTT 0.4013 61 91 0.7081 6.9819543845294474E-01
2L_4436894_SNP A C 0.3986 59 89 0.7633 7.5374906274380571E-01
2L_4436902_SNP G A 0.3986 59 89 0.5262 5.1207479519187382E-01
2L_4436906_SNP A G 0.1203 19 139 0.6052 5.9592320021130796E-01
2L_4436941_SNP A T 0.4097 59 85 0.5587 5.3479459388336936E-01
2L_4436956_DEL A AA 0.4178 61 85 0.6093 5.9037191787865617E-01
2L_4436969_SNP T C 0.4138 60 85 0.6998 6.8382389369314822E-01
2L_4436970_SNP T C 0.4069 59 86 0.6116 5.9357882299447473E-01
2L_4436993_SNP T A 0.1226 19 136 0.8923 8.8902325309360597E-01
2L_4437019_DEL A AAATAA 0.1242 19 134 0.8648 8.6044481781593107E-01
2L_4437033_SNP A T 0.3957 55 84 0.7232 7.0366836081677819E-01
2L_4437055_DEL A TAC 0.2857 42 105 0.8059 7.9445600301489427E-01
2L_4437087_SNP C T 0.2886 43 106 0.7712 7.5895004903292462E-01
2L_4437124_SNP G C 0.07742 12 143 0.941 9.3953624088312093E-01
2L_4437138_SNP G T 0.08609 13 138 0.4447 4.2757377961728649E-01
2L_4437159_SNP T C 0.4795 70 76 0.7416 7.2908111557263544E-01
2L_4437195_SNP A G 0.06211 10 151 0.9827 9.8234631536493933E-01
2L_4437205_SNP T C 0.0679 11 151 0.1442 1.3811426819233286E-01
2L_4437235_SNP G A 0.09375 15 145 0.5927 5.8651750956496840E-01
2L_4437237_SNP T A 0.08108 12 136 0.3881 3.6255935135972872E-01
2L_4437265_DEL A AGTGGCTGCGAGAAGTGGTAACTCTACA 0.06748 11 152 0.7334 7.3059321057154047E-01
2L_4437305_DEL T TA 0.06944 10 134 0.2325 2.1160556135762054E-01
2L_4437329_SNP A T 0.1125 18 142 0.5198 5.1303249052922295E-01
2L_4437378_SNP A C 0.05 8 152 0.4766 4.6854655533774925E-01
2L_4437393_SNP C T 0.2171 33 119 0.7059 6.9387855808107135E-01
2L_4437410_SNP T G 0.4503 68 83 0.6641 6.5027726267632358E-01
2L_4437411_DEL AC A 0.4533 68 82 0.5313 5.1778552911810805E-01
2L_4437414_SNP A T 0.4533 68 82 0.5178 5.0139744885700255E-01
2L_4437441_SNP C G 0.3831 59 95 0.9078 9.0497289764938116E-01
2L_4437468_SNP C T 0.3775 57 94 0.9499 9.4830477318735074E-01
2L_4437516_SNP T C 0.1118 18 143 0.3659 3.5792218229996786E-01
2L_4437633_SNP G A 0.1006 16 143 0.03455 3.2276416061242652E-02
2L_4437654_SNP C T 0.2953 44 105 0.6549 6.4124082403019300E-01
2L_4437690_SNP A T 0.3399 52 101 0.5429 5.2729695821700251E-01
2L_4437741_SNP T A 0.179 29 133 0.04013 3.7256595632524300E-02
2L_4437808_SNP A C 0.1233 18 128 0.2014 1.8285005309977187E-01
2L_4437892_SNP T C 0.1972 28 114 0.6041 6.0734716307528669E-01
2L_4438087_SNP G T 0.1883 29 125 0.712 7.0638134355554705E-01
2L_4438091_SNP C T 0.2708 39 105 0.8662 8.5815031872312864E-01
2L_4438212_SNP C T 0.09554 15 142 0.8911 8.8753364914523181E-01
2L_4438314_SNP A T 0.4575 70 83 0.2407 2.2121109521487015E-01
2L_4438322_SNP G C 0.1346 21 135 0.3116 2.9546049164757104E-01
2L_4438325_SNP T A 0.09494 15 143 0.3031 2.8950067667240587E-01
2L_4438338_SNP A C 0.1523 23 128 0.1046 9.1139678170982896E-02
2L_4438339_SNP C G 0.3442 53 101 0.3914 3.7338985771263244E-01
2L_4438358_SNP A G 0.1382 21 131 0.2898 2.7503737287564545E-01
2L_4438459_DEL G GCCCATTATGCCACG 0.0625 9 135 0.4717 4.5629164916824194E-01
2L_4438483_SNP C A 0.1494 23 131 0.4435 4.2627448889425212E-01
2L_4438591_DEL T TATT 0.4825 69 74 0.3614 3.3996474430638113E-01
2L_4438669_SNP G T 0.3219 47 99 0.9083 9.0332377766396421E-01
2L_4438670_SNP G A 0.05031 8 151 0.7291 7.2591924316591094E-01
2L_4438678_SNP T A 0.2847 41 103 0.5061 4.8025923580905072E-01
2L_4438680_SNP T C 0.2797 40 103 0.582 5.5811480927184687E-01
2L_4438706_SNP A C 0.0625 10 150 0.6749 6.6988805424791220E-01
2L_4438707_SNP A T 0.4514 65 79 0.9923 9.9182562360959636E-01
2L_4438743_SNP C G 0.32 48 102 0.7321 7.1988350432603365E-01
2L_4438763_SNP G C 0.1046 16 137 0.5816 5.6940444452997907E-01
2L_4438818_SNP C T 0.3406 47 91 0.8811 8.8052314130359610E-01
2L_4438836_SNP G T 0.3429 48 92 0.913 9.1314532043371177E-01
2L_4438867_SNP C T 0.3092 47 105 0.6998 6.8768786009988370E-01
2L_4438868_SNP G C 0.338 48 94 0.9863 9.8645079219758969E-01
2L_4438967_SNP T C 0.1357 19 121 0.8291 8.2883228244971918E-01
2L_4439033_SNP G A 0.4493 62 76 0.6331 6.3982422272221173E-01
2L_4439151_SNP G A 0.125 19 133 0.6962 6.8436928504603878E-01
2L_4439157_SNP T A 0.05195 8 146 0.5298 5.1456007140426785E-01
2L_4439193_SNP G C 0.1125 18 142 0.5791 5.7242950994521946E-01
2L_4439240_SNP T C 0.2403 37 117 0.4039 3.8911628209506388E-01
2L_4439250_SNP G T 0.3154 47 102 0.891 8.8522003583478170E-01
2L_4439303_SNP T C 0.2308 36 120 0.5175 5.0701855764615855E-01
2L_4439525_SNP T A 0.05455 9 156 0.9986 9.9856188660813550E-01
2L_4439632_SNP T C 0.2418 37 116 0.1814 1.6304408504679158E-01
2L_4439705_SNP T G 0.1975 31 126 0.3505 3.3825005979784550E-01
2L_4439720_SNP G A 0.36 54 96 0.1574 1.4184648883776685E-01
2L_4440081_SNP A T 0.4351 67 87 0.5222 5.0650554001956682E-01
2L_4440108_SNP T C 0.1321 21 138 0.81 8.0514477870182766E-01
2L_4440115_SNP A T 0.42 63 87 0.47 4.4749994046524733E-01
2L_4440116_SNP A C 0.07595 12 146 0.8462 8.4187251712656186E-01
2L_4440122_SNP A G 0.4392 65 83 0.4566 4.3108243658860812E-01
2L_4440123_SNP T C 0.4354 64 83 0.4715 4.4491736586674946E-01
2L_4440145_SNP T A 0.0974 15 139 0.8386 8.3186218508104881E-01
2L_4440154_SNP C G 0.0974 15 139 0.8386 8.3186218508104881E-01
2L_4440201_SNP T C 0.3185 50 107 0.3882 3.7470080546901419E-01
2L_4440203_SNP T A 0.271 42 113 0.2722 2.5625036712557703E-01
2L_4440211_SNP A G 0.08553 13 139 0.8271 8.1976501447435379E-01
2L_4440228_SNP T C 0.3333 51 102 0.4275 4.0899023755553532E-01
2L_4440236_SNP A C 0.3311 50 101 0.445 4.2447375227384221E-01
2L_4440252_SNP C T 0.3268 50 103 0.3507 3.3367829510862290E-01
2L_4440254_SNP A C 0.09804 15 138 0.8431 8.3613565100414466E-01
2L_4440286_SNP C G 0.349 52 97 0.9321 9.2866794626779592E-01
2L_4440405_SNP C T 0.4295 64 85 0.9234 9.2026039366726553E-01
2L_4440454_SNP T C 0.4605 70 82 0.8431 8.3634688314667738E-01
2L_4440486_SNP A G 0.4671 71 81 0.8809 8.7564783525798473E-01
2L_4440507_SNP A G 0.05625 9 151 0.7442 7.3851197093507615E-01
2L_4440511_SNP G A 0.08642 14 148 0.5004 4.9434705983474869E-01
2L_4440786_SNP A T 0.2416 36 113 0.433 4.2238259884889329E-01
2L_4440814_SNP T G 0.2384 36 115 0.2141 2.0307992222255200E-01
2L_4441147_SNP C T 0.05732 9 148 0.8582 8.5390464117054743E-01
2L_4441328_SNP T G 0.1316 20 132 0.6302 6.1360791569993589E-01
2L_4441337_SNP A C 0.3922 60 93 0.4719 4.5398571090878803E-01
2L_4441352_SNP T C 0.2129 33 122 0.05132 4.6223793261692146E-02
2L_4441363_SNP T G 0.1812 29 131 0.2995 2.8900075928253099E-01
2L_4441396_SNP T C 0.2179 34 122 0.02628 2.1956480582403317E-02
2L_4441519_SNP T C 0.08696 14 147 0.0526 4.8122756533338806E-02
2L_4441707_SNP G C 0.4641 71 82 0.9693 9.6807654521150632E-01
2L_4442057_SNP C T 0.0625 10 150 0.7538 7.4898326393157211E-01
2L_4442173_SNP G A 0.1645 25 127 0.8837 8.7927729149547651E-01
2L_4442223_SNP G A 0.06329 10 148 0.8077 8.0257897577815496E-01
2L_4442226_SNP A G 0.4595 68 80 0.7024 6.8854643410887473E-01
2L_4442237_DEL A ATTTATATTAGAGGTTTTTA 0.2571 36 104 0.7917 7.9834112775596699E-01
2L_4442267_SNP G T 0.4855 67 71 0.7548 7.6166182186799325E-01
2L_4442297_SNP T C 0.1242 19 134 0.7499 7.4016841562372693E-01
2L_4442306_INS AA A 0.4762 70 77 0.9255 9.2883071924507588E-01
2L_4442312_SNP A T 0.4726 69 77 0.6272 6.6819816503864304E-01
2L_4442326_INS TT T 0.4104 55 79 0.5798 6.0307535583681071E-01
2L_4442398_SNP T A 0.4671 71 81 0.8926 8.8872579847455868E-01
2L_4442414_SNP A C 0.3245 49 102 0.938 9.3498472601326665E-01
2L_4442432_SNP C G 0.3472 50 94 0.9572 9.5487312191344254E-01
2L_4442442_SNP A G 0.05732 9 148 0.5277 5.1626100665139796E-01
2L_4442453_SNP A G 0.05556 9 153 0.7223 7.1830538562055812E-01
2L_4442480_SNP A T 0.1589 24 127 0.6061 5.8863017743850032E-01
2L_4442692_SNP C A 0.2208 34 120 0.3702 3.8155019203283391E-01
2L_4442725_SNP A G 0.2194 34 121 0.3296 3.1536674328090386E-01
2L_4442851_SNP A G 0.2933 44 106 0.795 7.8502281420735109E-01
2L_4443091_SNP A G 0.3268 50 103 0.873 8.6772744270440183E-01
2L_4443232_SNP T C 0.07792 12 142 0.5731 5.5903923259351518E-01
2L_4443328_SNP A G 0.2866 45 112 0.5414 5.3049420505185840E-01
2L_4443370_SNP A G 0.2611 41 116 0.52 5.0722462520223988E-01
2L_4443376_SNP T G 0.3831 59 95 0.52 5.0444943831364986E-01
2L_4443379_SNP A G 0.05229 8 145 0.4781 4.6174507136336840E-01
2L_4443454_SNP C T 0.3882 59 93 0.654 6.4056178639301709E-01
2L_4443508_SNP C G 0.3121 49 108 0.2357 2.2495155202544592E-01
2L_4443522_SNP A G 0.3165 50 108 0.1384 1.2777290974936206E-01
2L_4443523_SNP G A 0.2933 44 106 0.4853 4.6616794354776292E-01
2L_4443575_SNP T G 0.3052 47 107 0.09447 1.1706970831565811E-01
2L_4443601_SNP A G 0.2949 46 110 0.1397 1.2939400442338689E-01
2L_4443670_SNP G T 0.09934 15 136 0.9916 9.9124323181809204E-01
2L_4443817_SNP G A 0.4702 71 80 0.2326 2.1408004503503220E-01
2L_4443826_SNP T C 0.4189 62 86 0.1635 1.4077299593394532E-01
2L_4444078_SNP T G 0.3819 55 89 0.5753 5.5721703985636506E-01
2L_4444154_SNP G A 0.08387 13 142 0.579 5.6622322740228792E-01
2L_4444169_SNP A G 0.1656 25 126 0.3708 3.5325148818923469E-01
2L_4444273_SNP A G 0.3947 60 92 0.5025 4.8944049745272755E-01
2L_4444288_SNP G A 0.4387 68 87 0.5704 5.5547797994371240E-01
2L_4444449_SNP T C 0.4516 70 85 0.01893 1.5063576084736543E-02
2L_4444461_SNP C T 0.4487 70 86 0.01611 1.2947802225004844E-02
2L_4444658_SNP G A 0.4967 76 77 0.05508 4.5864518530766923E-02
2L_4444690_SNP C T 0.4834 73 78 0.04692 3.7652569053621333E-02
2L_4444751_SNP A C 0.4702 71 80 0.04785 4.1408039258705814E-02
2L_4444835_SNP G A 0.06173 10 152 0.5771 5.7065263596119875E-01
2L_4444879_SNP A C 0.05128 8 148 0.9968 9.9674079058956366E-01
2L_4444891_SNP T C 0.4733 71 79 0.05976 5.3543125008261805E-02
2L_4445028_SNP G A 0.4345 63 82 0.5013 4.8114472744483561E-01
2L_4445040_SNP G A 0.3699 54 92 0.1279 1.1687013314126149E-01
2L_4445064_SNP T A 0.3605 53 94 0.08126 6.8683382608926855E-02
2L_4445144_SNP A G 0.1447 22 130 0.04503 3.7209464159951855E-02
2L_4445145_SNP G C 0.1467 22 128 0.08759 7.2138936594387734E-02
2L_4445161_SNP T G 0.1513 23 129 0.08683 7.4126043016196630E-02
2L_4445185_SNP C T 0.4444 68 85 0.0606 5.0769320146712510E-02
2L_4445216_SNP T C 0.2792 43 111 0.2747 2.5844691047876045E-01
2L_4445243_SNP C T 0.3137 48 105 0.3188 3.0424297617544593E-01
2L_4445396_SNP A G 0.06748 11 152 0.8428 8.4078885390175917E-01
2L_4445738_SNP T C 0.1467 22 128 0.6631 6.4677126757212511E-01
2L_4445771_SNP C T 0.4901 74 77 0.8658 8.5937396238720187E-01
2L_4445837_SNP T C 0.3947 60 92 0.6453 6.3070064385246805E-01
2L_4446081_DEL G TA 0.2324 33 109 0.5299 5.0747690088961017E-01
2L_4446472_SNP A G 0.2192 32 114 0.7787 7.6563304087749573E-01
2L_4446506_SNP A C 0.1931 28 117 0.685 6.6675364828299633E-01
2L_4446523_SNP A G 0.3831 59 95 0.5751 5.6058018693354283E-01
2L_4446593_SNP C A 0.3377 52 102 0.7481 7.3967294798656114E-01
2L_4446662_SNP T C 0.3987 61 92 0.9118 9.0979200150138317E-01
2L_4446669_SNP C T 0.2675 42 115 0.8168 8.1089470284347120E-01
2L_4446672_SNP T G 0.1946 29 120 0.8201 8.1037646397337137E-01
2L_4446831_DEL T TT 0.1594 22 116 0.8782 8.8566497835341240E-01
2L_4446835_SNP T C 0.05769 9 147 0.7253 7.3574505620078801E-01
2L_4446936_SNP T C 0.3595 55 98 0.873 8.6740261247177119E-01
2L_4446953_SNP G A 0.2839 44 111 0.5091 5.0956165418603350E-01
2L_4446963_INS TG T 0.2555 35 102 0.8113 7.9946356570008925E-01
2L_4446994_SNP A G 0.302 45 104 0.8963 8.9053727101139357E-01
2L_4446997_SNP A G 0.3423 51 98 0.8574 8.4998520068734962E-01
2L_4447177_SNP T C 0.277 41 107 0.2644 2.3805812905510249E-01
2L_4447192_SNP C T 0.2697 41 111 0.486 4.6700505590100994E-01
2L_4447429_SNP A C 0.09804 15 138 0.7105 7.0177258752970251E-01
2L_4447486_SNP G A 0.4662 69 79 0.3339 3.5214280225243788E-01
2L_4447501_SNP C T 0.469 68 77 0.187 1.7358130795406190E-01
2L_4447555_SNP A G 0.2595 41 117 0.4258 4.1270979809789410E-01
2L_4447566_SNP G C 0.4295 64 85 0.1782 1.5927999309497598E-01
2L_4447593_SNP T A 0.07947 12 139 0.9399 9.3739896397471423E-01
2L_4447615_SNP A C 0.1097 17 138 0.7585 7.5036442636399192E-01
2L_4447638_SNP A C 0.1026 16 140 0.669 6.5997509657517051E-01
2L_4447762_SNP A C 0.4238 64 87 0.3639 3.4317549393752678E-01
2L_4447822_SNP A G 0.1176 18 135 0.8928 8.8834547769200789E-01
2L_4447875_SNP C T 0.1226 19 136 0.8699 8.6531967939405385E-01
2L_4447915_SNP A T 0.1169 18 136 0.9716 9.7050035355026354E-01
2L_4447930_SNP G A 0.0974 15 139 0.3377 3.1781590080076250E-01
2L_4447939_SNP C G 0.3137 48 105 0.1331 1.4229187351084294E-01
2L_4448068_SNP A G 0.4539 69 83 0.4313 4.1993155141151550E-01
2L_4448155_SNP T G 0.1126 17 134 0.2632 2.4259399057011655E-01
2L_4448218_SNP C T 0.1053 16 136 0.2761 2.5483955257577628E-01
2L_4448309_SNP A G 0.3245 49 102 0.3111 2.8910657063469236E-01
2L_4448310_SNP A G 0.4768 72 79 0.6794 6.6617489446305123E-01
2L_4448326_SNP A G 0.1267 19 131 0.9435 9.4077714596099804E-01
2L_4448327_SNP A G 0.1382 21 131 0.8606 8.5492136652630057E-01
2L_4448621_SNP A T 0.3243 48 100 0.2311 2.1517309934485629E-01
2L_4448635_SNP T C 0.06832 11 150 0.5802 5.7343533075005904E-01
2L_4448663_SNP A G 0.4248 65 88 0.6819 6.6932189638223871E-01
2L_4448703_SNP T G 0.3867 58 92 0.6358 6.2511091355310144E-01
2L_4448705_SNP T A 0.4733 71 79 0.4368 4.1501616558231147E-01
2L_4448710_SNP T C 0.3831 59 95 0.4786 4.6985457562809863E-01
2L_4448716_SNP C T 0.4702 71 80 0.4189 3.9816594091059754E-01
2L_4448720_SNP A T 0.449 66 81 0.5596 5.3734008512720643E-01
2L_4448731_SNP C G 0.449 66 81 0.5088 4.8584676044960362E-01
2L_4448741_SNP A C 0.4662 69 79 0.4169 3.9158315006492506E-01
2L_4448754_SNP T A 0.4667 70 80 0.4193 3.9787258403000580E-01
2L_4448774_SNP A C 0.4626 68 79 0.5177 4.9461380273209932E-01
2L_4448783_SNP G A 0.3158 48 104 0.313 2.9168883348266927E-01
2L_4448795_SNP C A 0.07843 12 141 0.472 4.5492761215429589E-01
2L_4448796_SNP A T 0.4631 69 80 0.3651 3.4152407011618446E-01
2L_4448809_SNP T A 0.07843 12 141 0.4899 4.7052257047975543E-01
2L_4448829_SNP T C 0.07792 12 142 0.4937 4.7567476588850577E-01
2L_4448831_SNP G T 0.0719 11 142 0.2542 2.3652032545809498E-01
2L_4448899_SNP A G 0.07237 11 141 0.4715 4.5150405046089648E-01
2L_4448964_SNP T C 0.4698 70 79 0.3963 3.7261533201052499E-01
2L_4448981_SNP G A 0.46 69 81 0.4361 4.1449018903634238E-01
2L_4448996_SNP A G 0.4467 67 83 0.4307 4.0860201418138797E-01
2L_4449024_SNP T C 0.1753 27 127 0.5438 5.2803807031847916E-01
2L_4449031_SNP T C 0.4762 70 77 0.1801 1.6637020848751549E-01
2L_4449036_INS T TAAGT 0.3101 49 109 0.5861 5.7686398990719856E-01
2L_4449038_SNP C T 0.4797 71 77 0.1773 1.6508376836335337E-01
2L_4449063_SNP A C 0.1558 24 130 0.6202 6.0553351239635633E-01
2L_4449071_SNP C G 0.3172 46 99 0.6092 6.0618718161311769E-01
2L_4449089_SNP T A 0.4306 62 82 0.1462 1.2810988815336910E-01
2L_4449095_SNP G T 0.4414 64 81 0.1303 1.1004516921622853E-01
2L_4449099_SNP A C 0.4406 63 80 0.1286 1.1000708277374893E-01
2L_4449115_SNP T G 0.1711 26 126 0.4896 4.7287455204040907E-01
2L_4449116_SNP A T 0.1623 25 129 0.5588 5.4493876463285384E-01
2L_4449118_SNP T A 0.1711 26 126 0.52 5.0562586123138265E-01
2L_4449137_SNP C A 0.1634 25 128 0.5651 5.5187871795807697E-01
2L_4449243_SNP T A 0.4539 64 77 0.1327 1.2013889732216554E-01
2L_4449250_SNP T C 0.2133 32 118 0.4488 4.3767547514936556E-01
2L_4449272_SNP C T 0.4577 65 77 0.1502 1.2536142515162385E-01
2L_4449280_SNP A G 0.4685 67 76 0.1525 1.2849576244732408E-01
2L_4449282_SNP T A 0.4718 67 75 0.1844 1.6007715795944732E-01
2L_4449284_SNP A T 0.471 65 73 0.1659 1.3790846403632706E-01
2L_4449362_DEL A AGCGAGTGACAAATTACA 0.2361 34 110 0.3405 3.6314218758603500E-01
2L_4449434_SNP G A 0.2968 46 109 0.6834 6.7643093155234824E-01
2L_4449719_SNP T C 0.3269 51 105 0.6491 6.4037946182240324E-01
2L_4449747_SNP C T 0.1883 29 125 0.6079 5.9620922479452876E-01
2L_4449753_SNP C T 0.0915 14 139 0.3769 3.6021983753856401E-01
2L_4449777_SNP T G 0.07285 11 140 0.3904 3.7168967366426509E-01
2L_4449812_SNP C A 0.3419 53 102 0.7036 6.9344980415433977E-01
2L_4449824_SNP T C 0.302 45 104 0.637 6.2616998629568732E-01
2L_4449874_SNP G A 0.3421 52 100 0.7379 7.2774609833025283E-01
2L_4449875_SNP A T 0.3377 51 100 0.8089 8.0094146214555262E-01
2L_4449954_SNP A G 0.05806 9 146 0.8475 8.4189643508786149E-01
2L_4450022_SNP G A 0.08784 13 135 0.8839 8.7936422806749370E-01
2L_4450077_SNP A G 0.4706 72 81 0.8112 8.0534811550052077E-01
2L_4450095_SNP A G 0.2484 38 115 0.7053 6.9452398670442927E-01
2L_4450134_SNP A G 0.2533 38 112 0.7616 7.5116180045026160E-01
2L_4450140_SNP C G 0.3655 53 92 0.5945 5.6978093871539781E-01
2L_4450268_SNP C T 0.4041 59 87 0.6397 6.2121960472202709E-01
2L_4450281_SNP T C 0.05405 8 140 0.5629 5.4685588377375427E-01
2L_4450284_SNP A T 0.1233 18 128 0.7265 7.1304052947886665E-01
2L_4450426_SNP T G 0.09804 15 138 0.9133 9.0992631824361359E-01
2L_4450463_INS AA A 0.09677 15 140 0.6453 6.3357885923192847E-01
2L_4450489_SNP T G 0.0974 15 139 0.7475 7.3832526745625993E-01
2L_4450601_SNP T C 0.08497 13 140 0.6155 6.0115614369856230E-01
2L_4450612_SNP C T 0.09032 14 141 0.6962 6.8742857623622511E-01
2L_4450628_SNP G C 0.09396 14 135 0.6755 6.5876204474498967E-01
2L_4450632_SNP A C 0.08966 13 132 0.6142 5.9050026000887801E-01
2L_4450641_SNP A G 0.4236 61 83 0.8414 8.3078907282102377E-01
2L_4450662_SNP A C 0.1419 22 133 0.7531 7.4462801629994446E-01
2L_4450678_SNP T G 0.4444 68 85 0.7277 7.1832088266587868E-01
2L_4450681_SNP A G 0.1474 23 133 0.7446 7.3674868560946027E-01
2L_4450687_SNP T A 0.0559 9 152 0.6393 6.6801937169158654E-01
2L_4450706_SNP C A 0.4167 60 84 0.3495 3.2525225705514338E-01
2L_4450736_SNP C G 0.08025 13 149 0.6978 6.9381609310439618E-01
2L_4450752_SNP A C 0.2692 42 114 0.7212 7.1230077386131430E-01
2L_4450756_SNP T C 0.1161 18 137 0.7771 7.7017284420885090E-01
2L_4450758_SNP T C 0.2 31 124 0.8177 8.1074643009309333E-01
2L_4450825_SNP T A 0.07927 13 151 0.09199 8.8601421853078954E-02
2L_4450999_SNP G A 0.4422 65 82 0.4407 4.1208969921997751E-01
2L_4451021_SNP A G 0.109 17 139 0.8285 8.2387595691187232E-01
2L_4451113_SNP G A 0.4901 74 77 0.1468 1.2783569091014524E-01
2L_4451185_SNP A G 0.0915 14 139 0.6138 5.9887677704613407E-01
2L_4451206_SNP A G 0.2039 31 121 0.5185 4.9976024065932745E-01
2L_4451231_SNP C G 0.2338 36 118 0.5749 5.6043291040916077E-01
2L_4451235_SNP C T 0.2258 35 120 0.478 4.6180922610441788E-01
2L_4451296_SNP C T 0.05556 9 153 0.6773 6.7315733567498492E-01
2L_4451422_SNP T A 0.2342 37 121 0.6297 6.2095424755439976E-01
2L_4451476_SNP A G 0.2727 42 112 0.1643 1.5015713706651213E-01
2L_4451515_SNP A G 0.1935 30 125 0.6639 6.5384498815264935E-01
2L_4451524_SNP T C 0.2885 45 111 0.3104 2.9508488917082254E-01
2L_4451572_SNP T C 0.2857 44 110 0.2912 2.7635718803303355E-01
2L_4451647_SNP A G 0.3484 54 101 0.2711 2.5792987982336535E-01
2L_4451662_SNP A T 0.3961 61 93 0.3082 2.9049338376565037E-01
2L_4451728_SNP A G 0.1875 30 130 0.2308 2.2351576083579383E-01
2L_4451857_SNP T C 0.4865 72 76 0.2597 2.3141443391806160E-01
2L_4451938_SNP T C 0.2437 39 121 0.2781 2.6733549516316668E-01
2L_4451947_SNP G A 0.239 38 121 0.4318 4.2348633988987350E-01
2L_4452007_SNP A G 0.4658 68 78 0.6676 6.4786383425475147E-01
2L_4452031_SNP C T 0.2548 40 117 0.4871 4.7431387791397339E-01
2L_4452043_SNP A G 0.1126 17 134 0.4847 4.6544025271483414E-01
2L_4452205_SNP A C 0.3421 52 100 0.4484 4.3304328544700110E-01
2L_4452331_SNP A G 0.4286 63 84 0.6301 6.1009574058830263E-01
2L_4452610_SNP A G 0.1812 29 131 0.1979 1.9096092265588516E-01
2L_4452613_SNP A G 0.1847 29 128 0.2139 2.0592776041034788E-01
2L_4452622_SNP A G 0.1625 26 134 0.3079 2.9842540666274930E-01
2L_4452636_SNP A G 0.3311 49 99 0.7232 7.0736504618701268E-01
2L_4452649_SNP T G 0.1801 29 132 0.2213 2.1523003676929531E-01
2L_4452745_SNP T C 0.1667 27 135 0.298 2.9144815040668959E-01
2L_4452811_SNP A G 0.2051 32 124 0.3781 3.6709553635791980E-01
2L_4452897_SNP A G 0.1667 27 135 0.3056 2.9911082604389827E-01
2L_4452958_SNP A G 0.1677 27 134 0.3186 3.1213653205184322E-01
2L_4452979_SNP G T 0.1667 27 135 0.3103 3.0411780967438118E-01
2L_4452990_SNP C A 0.1698 27 132 0.2787 2.7134249554031264E-01
2L_4452991_SNP T C 0.1509 24 135 0.2311 2.2188598298451345E-01
2L_4453053_SNP T C 0.4286 63 84 0.8711 8.6511144480125202E-01
2L_4453063_SNP G A 0.4267 64 86 0.9955 9.9532280554635155E-01
2L_4453092_INS AATATA A 0.4333 65 85 0.9366 9.3367705351698871E-01
2L_4453124_SNP T A 0.4228 63 86 0.7904 7.7975165810372693E-01
2L_4453133_SNP T C 0.08861 14 144 0.5353 5.2365940229852415E-01
2L_4453146_SNP A T 0.3958 57 87 0.8285 8.1723407265937376E-01
2L_4453154_SNP G T 0.4286 63 84 0.9318 9.2787915490784556E-01
2L_4453245_SNP A T 0.4384 64 82 0.4058 3.8051310234662383E-01
2L_4453249_SNP T A 0.4533 68 82 0.4549 4.3379281987545626E-01
2L_4453271_SNP T A 0.449 66 81 0.631 6.1087573835106679E-01
2L_4453279_SNP A T 0.4527 67 81 0.595 5.7438855719506199E-01
2L_4453309_SNP T C 0.443 66 83 0.6279 6.1295005372271660E-01
2L_4453315_SNP A G 0.4933 74 76 0.4344 4.1144401572216527E-01
2L_4453390_SNP A C 0.06748 11 152 0.3949 3.8863632183121943E-01
2L_4453456_SNP A G 0.45 63 77 0.5054 4.7608752712286706E-01
2L_4453573_SNP T G 0.135 22 141 0.2638 2.5888623756864881E-01
2L_4453693_SNP G A 0.08861 14 144 0.7974 7.9182323549035394E-01
2L_4453759_SNP C G 0.05031 8 151 0.9807 9.8027201608925640E-01
2L_4453798_SNP A T 0.135 22 141 0.2638 2.5888623756864881E-01
2L_4453888_SNP A C 0.2857 40 100 0.6901 6.6597860008199339E-01
2L_4453902_SNP G A 0.05696 9 149 0.615 6.0500900684725112E-01
2L_4454005_SNP C T 0.2095 31 117 0.6826 6.6420111356143807E-01
2L_4454011_SNP T C 0.1605 26 136 0.2172 2.1567287179954397E-01
2L_4454023_SNP A C 0.2095 31 117 0.681 6.6242801854978972E-01
2L_4454065_SNP G A 0.2 30 120 0.7036 6.8831146293772150E-01
2L_4454083_SNP G A 0.2109 31 116 0.7375 7.2294644579907241E-01
2L_4454245_SNP T C 0.1313 21 139 0.0936 8.8422174733398307E-02
2L_4454287_SNP T A 0.1187 19 141 0.1119 1.0642928092371828E-01
2L_4454312_SNP T C 0.06211 10 151 0.6317 6.2564183940672446E-01
2L_4454364_SNP T A 0.1146 18 139 0.9108 9.0814993253256104E-01
2L_4454403_SNP A C 0.125 20 140 0.7576 7.5240718266504958E-01
2L_4454411_SNP A G 0.07407 12 150 0.5604 5.5402924138333343E-01
2L_4454429_DEL G GTGACTG 0.4897 71 74 0.8204 8.0986915387329761E-01
2L_4454454_SNP T G 0.07453 12 149 0.3152 3.0988841818262003E-01
2L_4454473_SNP A T 0.4932 73 75 0.6482 6.3224632649243695E-01
2L_4454482_SNP C A 0.4865 72 76 0.658 6.4228812482540221E-01
2L_4454505_SNP T A 0.08228 13 145 0.6931 6.8768419262638814E-01
2L_4454507_SNP T A 0.141 22 134 0.4044 3.9312495857968266E-01
2L_4454524_SNP A T 0.1646 26 132 0.09413 8.7304128873093911E-02
2L_4454571_SNP T G 0.0915 14 139 0.6225 6.0693820863442682E-01
2L_4454614_SNP T A 0.4899 73 76 0.6948 6.7983358772541380E-01
2L_4454764_SNP A T 0.4797 71 77 0.5584 5.3769032314174514E-01
2L_4454771_SNP T C 0.4899 73 76 0.7763 7.6452184575198001E-01
2L_4454802_SNP T A 0.1139 18 140 0.206 1.9647374043482513E-01
2L_4454821_SNP C A 0.125 20 140 0.4533 4.4292356618589246E-01
2L_4454823_SNP C T 0.09333 14 136 0.6302 6.1247537795390394E-01
2L_4454879_SNP T C 0.09589 14 132 0.5674 5.4959473780200896E-01
2L_4454894_SNP C T 0.3776 54 89 0.3555 3.2013198848347146E-01
2L_4454897_SNP G A 0.3904 57 89 0.3144 2.8361225637987886E-01
2L_4454912_SNP A G 0.2143 33 121 0.2168 2.0014262272502048E-01
2L_4454918_SNP G C 0.3636 52 91 0.3341 3.0957030621762760E-01
2L_4454932_SNP A C 0.4932 72 74 0.7656 7.5149052723493526E-01
2L_4454945_SNP T C 0.1709 27 131 0.9294 9.2777583875245895E-01
2L_4454957_SNP A G 0.162 23 119 0.4141 3.8887884498995251E-01
2L_4454975_SNP C A 0.1053 16 136 0.6899 6.7916046943892594E-01
2L_4455005_SNP T G 0.07643 12 145 0.8893 8.8644650632896194E-01
2L_4455027_SNP T A 0.2297 34 114 0.9367 9.3292891528869459E-01
2L_4455030_SNP A C 0.1156 17 130 0.9519 9.4898736381999271E-01
2L_4455051_SNP C T 0.226 33 113 0.9761 9.7448976235894069E-01
2L_4455058_SNP A G 0.2245 33 114 0.9377 9.3378998290753823E-01
2L_4455085_SNP G A 0.4722 68 76 0.9769 9.7543193985548227E-01
2L_4455090_SNP C T 0.1275 19 130 0.8952 8.8967422549493569E-01
2L_4455093_SNP C G 0.1293 19 128 0.8915 8.8508782441383438E-01
2L_4455095_SNP C A 0.1216 18 130 0.8922 8.8619564865346123E-01
2L_4455150_SNP G A 0.46 69 81 0.6108 5.9186913041704003E-01
2L_4455156_SNP G T 0.4122 61 87 0.4132 3.8694559253911942E-01
2L_4455170_SNP A G 0.09272 14 137 0.6845 6.6990643321323851E-01
2L_4455190_SNP T G 0.125 19 133 0.7325 7.2079390471270022E-01
2L_4455237_SNP T C 0.1307 20 133 0.7437 7.3334641575857673E-01
2L_4455257_SNP A G 0.1316 20 132 0.7968 7.8781060934495062E-01
2L_4455347_SNP T C 0.38 57 93 0.6087 5.9058459772501548E-01
2L_4455350_SNP A G 0.461 71 83 0.3681 3.5138939008599412E-01
2L_4455536_SNP C G 0.08974 14 142 0.6919 6.8319383331692030E-01
2L_4455622_SNP A G 0.404 61 90 0.9088 9.0459160984551845E-01
2L_4455631_SNP A G 0.3034 44 101 0.5824 5.6176249231397879E-01
2L_4455656_SNP T C 0.3355 51 101 0.3337 3.1350748840345999E-01
2L_4455745_SNP C G 0.175 28 132 0.9411 9.4002467950294233E-01
2L_4455770_SNP G A 0.4094 61 88 0.5224 5.0072911749577065E-01
2L_4455787_SNP A T 0.3469 51 96 0.5176 4.9286638411222594E-01
2L_4455799_SNP T C 0.3439 54 103 0.7167 7.0881323661615181E-01
2L_4456612_SNP A T 0.1529 24 133 0.91 9.0750420819445932E-01
2L_4456622_DEL G GCCTCTTG 0.1141 17 132 0.9081 9.0364735396133267E-01
2L_4456666_SNP C A 0.4706 72 81 0.1918 1.7495775371371713E-01
2L_4456677_SNP G C 0.4533 68 82 0.1317 1.1468571707231245E-01
2L_4456687_SNP C G 0.4636 70 81 0.1432 1.2749005871786823E-01
2L_4456696_SNP C T 0.44 66 84 0.09587 8.1341391431137111E-02
2L_4456741_SNP C T 0.1282 20 136 0.8952 8.9252053787544461E-01
2L_4456755_SNP G C 0.3716 55 93 0.1762 1.5337915795903145E-01
2L_4456834_SNP A C 0.1611 24 125 0.7668 7.5686005513010757E-01
2L_4456865_SNP T A 0.2657 38 105 0.2701 2.4006626650401042E-01
2L_4456877_SNP T A 0.1429 22 132 0.9588 9.5735956267550149E-01
2L_4456898_SNP T C 0.4621 61 71 0.6875 6.6597256095751467E-01
2L_4456933_SNP A C 0.4898 72 75 0.5348 5.1063407753925305E-01
2L_4456955_SNP A G 0.1656 25 126 0.7378 7.3285172069369997E-01
2L_4456960_SNP T A 0.4718 67 75 0.8441 8.3733609338166137E-01
2L_4456962_SNP C A 0.461 65 76 0.716 7.0166830784164103E-01
2L_4456984_SNP T G 0.3333 49 98 0.9725 9.7171253122464729E-01
2L_4456987_SNP G A 0.3378 50 98 0.6677 6.5163105287935008E-01
2L_4457003_SNP A G 0.1274 20 137 0.7638 7.5727286450402920E-01
2L_4457005_INS CATTT C 0.3141 49 107 0.9966 9.9645982307426573E-01
2L_4457009_SNP C G 0.1572 25 134 0.8861 8.8348631971487901E-01
2L_4457010_SNP C T 0.1419 22 133 0.7591 7.5211368360751507E-01
2L_4457011_SNP A T 0.141 22 134 0.735 7.2765496708298150E-01
2L_4457012_SNP T A 0.1519 24 134 0.9053 9.0279276529710806E-01
2L_4457013_SNP A T 0.3784 56 92 0.567 5.4735698392668519E-01
2L_4457015_SNP C T 0.05556 9 153 0.3721 3.6479185362934352E-01
2L_4457016_SNP A G 0.3907 59 92 0.6701 6.5584830299340102E-01
2L_4457023_SNP T A 0.3775 57 94 0.5515 5.3531497183278798E-01
2L_4457029_SNP T A 0.3775 57 94 0.5679 5.5148436302680137E-01
2L_4457045_SNP C A 0.1753 27 127 0.6418 6.2906493177330614E-01
2L_4457047_INS CC C 0.1447 22 130 0.6361 6.2511337923489940E-01
2L_4457048_SNP G A 0.0625 10 150 0.4896 4.8101454765433638E-01
2L_4457054_SNP G A 0.1597 23 121 0.9988 9.9882688174557144E-01
2L_4457056_SNP A C 0.1069 17 142 0.6223 6.1450679550245124E-01
2L_4457058_SNP C T 0.08805 14 145 0.03702 3.3487328970307186E-02
2L_4457078_SNP C A 0.1333 20 130 0.7769 7.6758789590434628E-01
2L_4457097_SNP T C 0.4667 70 80 0.6354 6.2276420163783763E-01
2L_4457113_DEL C AG 0.2759 40 105 0.5002 4.7253464449566807E-01
2L_4457121_SNP G C 0.2671 39 107 0.5292 5.0300191561137853E-01
2L_4457129_SNP T C 0.4967 75 76 0.6022 5.8482703474841502E-01
2L_4457139_SNP A G 0.4189 62 86 0.8062 7.9587729317540568E-01
2L_4457147_SNP C A 0.4257 63 85 0.7231 7.0949104478912872E-01
2L_4457162_SNP A T 0.1195 19 140 0.3819 3.7118923386715152E-01
2L_4457178_INS CCAC C 0.4965 70 71 0.7135 6.9897987176178045E-01
2L_4457196_SNP G A 0.2789 41 106 0.518 4.9507725237603062E-01
2L_4457298_SNP A G 0.2933 44 106 0.566 5.4869775444508417E-01
2L_4457314_DEL G GG 0.2517 37 110 0.6875 6.7343626101049425E-01
2L_4457340_SNP G A 0.2778 40 104 0.5438 5.1939905616012627E-01
2L_4457361_SNP C A 0.3517 51 94 0.7072 6.9799890951526589E-01
2L_4457362_INS CCTGGAGA C 0.3605 53 94 0.9184 9.1511170438161249E-01
2L_4457369_SNP A G 0.2185 33 118 0.9948 9.9452274166543664E-01
2L_4457438_SNP G A 0.4797 71 77 0.1157 1.0074166203029578E-01
2L_4457556_SNP A G 0.3563 57 103 0.5208 5.1340781701928728E-01
2L_4457560_DEL G GG 0.2828 41 104 0.06004 4.7999094837047812E-02
2L_4457568_SNP T C 0.4737 72 80 0.2579 2.4379804958396323E-01
2L_4457591_SNP A C 0.2416 36 113 0.1042 8.8040753568294328E-02
2L_4457686_SNP C T 0.08974 14 142 0.8471 8.4204306338203316E-01
2L_4457708_SNP A G 0.2632 40 112 0.6135 5.9805909307755356E-01
2L_4457712_SNP T C 0.2449 36 111 0.6369 6.2050642687368451E-01
2L_4457727_SNP A G 0.2941 45 108 0.4832 4.6527140673870659E-01
2L_4458111_SNP G T 0.05161 8 147 0.8598 8.5477705238956503E-01
2L_4458155_SNP G A 0.05521 9 154 0.9645 9.6416114563234845E-01
2L_4458192_SNP A C 0.06061 10 155 0.9776 9.7743544458432796E-01
2L_4458204_SNP A G 0.2138 31 114 0.9681 9.6602656320987124E-01
2L_4458245_SNP G C 0.06098 10 154 0.9622 9.6195604461187423E-01
2L_4458339_SNP G C 0.06875 11 149 0.08746 8.0700261159105502E-02
2L_4458398_SNP A T 0.1026 16 140 0.8786 8.7496364228847512E-01
2L_4458435_SNP A T 0.1772 28 130 0.756 7.4994204168887502E-01
2L_4458457_SNP T G 0.1962 31 127 0.9119 9.1023544957496860E-01
2L_4458460_SNP C A 0.1824 29 130 0.8143 8.1005643226328417E-01
2L_4458474_SNP T A 0.1375 22 138 0.859 8.5609038042053032E-01
2L_4458510_SNP G C 0.1139 18 140 0.1343 1.2463618148171085E-01
2L_4458539_SNP A G 0.09554 15 142 0.9387 9.3743104513696918E-01
2L_4458545_SNP T C 0.121 19 138 0.9829 9.8250306681531541E-01
2L_4458546_SNP C A 0.09032 14 141 0.9838 9.8336877907299924E-01
2L_4458589_SNP T C 0.09554 15 142 0.8344 8.3073690543130319E-01
2L_4458603_SNP C A 0.1007 14 125 0.7442 7.2612454141596450E-01
2L_4458608_SNP G A 0.1032 16 139 0.8809 8.7717983080105533E-01
2L_4458615_SNP T G 0.05263 8 144 0.668 6.5330829945194435E-01
2L_4458633_SNP A G 0.2905 43 105 0.9927 9.9229263443254478E-01
2L_4458638_SNP T G 0.05195 8 146 0.6679 6.5700869613018043E-01
2L_4458661_SNP A T 0.2847 41 103 0.6831 6.6410359413266307E-01
2L_4458686_SNP A G 0.1656 25 126 0.768 7.5686552771751203E-01
2L_4458698_SNP A G 0.1788 27 124 0.7191 7.0540286658872609E-01
2L_4458774_SNP A T 0.2877 42 104 0.7365 7.2015971816660751E-01
2L_4458827_SNP C T 0.1258 20 139 0.7486 7.4356713705897692E-01
2L_4458845_SNP A G 0.1319 19 125 0.9885 9.8785250799512070E-01
2L_4458905_SNP A G 0.1242 20 141 0.9937 9.9356721351428723E-01
2L_4458921_SNP T G 0.0625 10 150 0.4984 4.8846800505438226E-01
2L_4458948_SNP T C 0.3444 52 99 0.6279 6.1252069526807518E-01
2L_4458956_SNP G A 0.07453 12 149 0.5567 5.4888634594131103E-01
2L_4459145_SNP G A 0.06452 10 145 0.716 7.0621987924163721E-01
2L_4459218_INS GG G 0.2071 29 111 0.1899 1.9845509535248917E-01
2L_4459235_SNP A T 0.1154 18 138 0.9355 9.3348781911516476E-01
2L_4459239_SNP G A 0.4645 72 83 0.2691 2.5132717547559635E-01
2L_4459240_SNP C G 0.1154 18 138 0.9355 9.3348781911516476E-01
2L_4459250_SNP A T 0.1097 17 138 0.8514 8.4633921734953632E-01
2L_4459281_SNP A G 0.1731 27 129 0.186 1.7349697717151380E-01
2L_4459290_SNP T G 0.1656 26 131 0.2028 1.9116372433190854E-01
2L_4459311_SNP T G 0.2403 37 117 0.9399 9.3772838602672792E-01
2L_4459437_SNP T G 0.2215 35 123 0.7802 7.7471729395626987E-01
2L_4459460_SNP A C 0.2416 36 113 0.7961 7.8571651660808972E-01
2L_4459468_SNP T C 0.2828 41 104 0.7804 7.6690001655219464E-01
2L_4459471_SNP G T 0.3933 59 91 0.882 8.7626144865489697E-01
2L_4459472_SNP T G 0.2138 34 125 0.8436 8.3976042736422829E-01
2L_4459476_SNP A G 0.2089 33 125 0.8143 8.0986111163373542E-01
2L_4459478_SNP C T 0.2027 30 118 0.9356 9.3247363428353447E-01
2L_4459497_SNP A G 0.4903 76 79 0.8502 8.4500674472990045E-01
2L_4459542_SNP T C 0.1076 17 141 0.6763 6.7583322899894216E-01
2L_4459632_SNP G C 0.4545 70 84 0.9794 9.7863903151731313E-01
2L_4459650_DEL G GG 0.2273 35 119 0.5258 5.1455097164071129E-01
2L_4459712_SNP T A 0.2067 31 119 0.8581 8.5170619849906137E-01
2L_4459718_SNP T G 0.375 54 90 0.5657 5.4006839009759644E-01
2L_4459776_SNP T C 0.3377 52 102 0.8918 8.8887206045956879E-01
2L_4459831_SNP A T 0.09032 14 141 0.6816 6.7120016870941845E-01
2L_4459891_SNP C T 0.2229 35 122 0.9457 9.4469188117385017E-01
2L_4459910_DEL G GG 0.1589 24 127 0.3587 3.4096721232647309E-01
2L_4460016_SNP T C 0.268 41 112 0.7133 7.0279440531507276E-01
2L_4460097_SNP T C 0.2338 36 118 0.8649 8.6025419091606858E-01
2L_4460100_SNP T A 0.2697 41 111 0.6411 6.2893299642032030E-01
2L_4460149_SNP C G 0.3933 59 91 0.8325 8.2502809602577587E-01
2L_4460151_SNP A C 0.2941 45 108 0.5759 5.9662286332659620E-01
2L_4460152_SNP A C 0.3026 46 106 0.8381 8.3173031265635200E-01
2L_4460185_SNP A C 0.3197 47 100 0.9907 9.9014575354294354E-01
2L_4460187_SNP T C 0.2208 34 120 0.7029 6.9301257686469397E-01
2L_4460221_SNP G A 0.2467 37 113 0.852 8.4484547494699336E-01
2L_4460305_SNP C G 0.2119 32 119 0.2345 2.1386671455502937E-01
2L_4460320_SNP C G 0.44 66 84 0.6518 6.5878150829694238E-01
2L_4460359_SNP A G 0.07453 12 149 0.2098 2.0100679001734589E-01
2L_4460431_SNP C T 0.449 66 81 0.6669 6.4949340317712978E-01
2L_4460443_SNP A G 0.4605 70 82 0.5407 5.2319980739093308E-01
2L_4460454_SNP T C 0.05488 9 155 0.7259 7.2384875099177037E-01
2L_4460613_SNP C G 0.1203 19 139 0.3251 3.1267354480411136E-01
2L_4460656_SNP T C 0.08553 13 139 0.7795 7.6917219264052128E-01
2L_4460683_SNP C T 0.2051 32 124 0.4454 4.3069360872498497E-01
2L_4460701_SNP A C 0.366 56 97 0.601 5.8577521161703339E-01
2L_4460743_SNP T C 0.05488 9 155 0.7259 7.2384875099177037E-01
2L_4460746_SNP T C 0.3484 54 101 0.7884 7.8083703112096825E-01
2L_4460786_SNP T C 0.1 16 144 0.4902 4.8249443756344734E-01
2L_4460842_SNP T G 0.05488 9 155 0.7259 7.2384875099177037E-01
2L_4460854_SNP A G 0.2579 41 118 0.4003 3.8851779155526023E-01
2L_4460869_SNP G A 0.4172 63 88 0.4791 4.6574779026699353E-01
2L_4460920_SNP A G 0.0828 13 144 0.1995 1.8852332550001416E-01
2L_4460926_SNP G T 0.2013 30 119 0.415 3.9230519587951140E-01
2L_4461019_SNP G T 0.06173 10 152 0.349 3.4762556354208340E-01
2L_4461031_SNP A G 0.06748 11 152 0.732 7.2917571524345892E-01
2L_4461114_SNP A C 0.05556 9 153 0.7114 7.0822727941064390E-01
2L_4461217_SNP G C 0.3791 58 95 0.8611 8.5581229190259811E-01
2L_4461367_SNP A T 0.4861 70 74 0.1716 1.4455740496217784E-01
2L_4461385_SNP C T 0.05521 9 154 0.7423 7.4067413591369480E-01
2L_4461622_SNP G T 0.2667 40 110 0.4271 4.0825816695784733E-01
2L_4461798_SNP C T 0.3649 54 94 0.2027 1.9387532490593118E-01
2L_4461800_SNP A C 0.102 15 132 0.6846 6.6884051513177822E-01
2L_4461817_SNP T C 0.1688 27 133 0.1209 1.1264490389913218E-01
2L_4461847_SNP C T 0.1083 17 140 0.2728 2.5947982984902696E-01
2L_4461874_SNP G T 0.2 32 128 0.161 1.5263946340183221E-01
2L_4461915_SNP C T 0.4564 68 81 0.9936 9.9345490143045445E-01
2L_4461925_SNP C G 0.07895 12 140 0.537 5.1936035352164667E-01
2L_4461958_SNP T G 0.1923 30 126 0.4322 4.1922058625770842E-01
2L_4461987_SNP C A 0.4702 71 80 0.5439 5.2609372381304209E-01
2L_4461988_SNP C A 0.4702 71 80 0.6641 6.5226497892545576E-01
2L_4462000_SNP G T 0.129 20 135 0.1382 1.3178846579151082E-01
2L_4462038_SNP G C 0.1656 26 131 0.2858 2.7260018636572592E-01
2L_4462184_SNP T A 0.4315 63 83 0.1618 1.4063483907323027E-01
2L_4462311_SNP C G 0.05806 9 146 0.9846 9.8401338063043109E-01
2L_4462607_DEL A AGGGTGC 0.4397 62 79 0.9687 9.6670790571008203E-01
2L_4462628_SNP T G 0.4903 76 79 0.8371 8.3330848067589924E-01
2L_4462748_SNP A C 0.3878 57 90 0.8492 8.4060040480259424E-01
2L_4462777_SNP C T 0.4371 66 85 0.3579 3.3693385837837830E-01
2L_4462853_SNP T C 0.2632 40 112 0.8105 8.0344377117668198E-01
2L_4462870_SNP G C 0.1757 26 122 0.7719 7.5996969526256786E-01
2L_4462892_SNP C A 0.1644 24 122 0.6915 6.7378548873937216E-01
2L_4462913_SNP G A 0.4935 76 78 0.9071 9.0358417424089277E-01
2L_4462922_SNP A C 0.1769 26 121 0.8861 8.7894572979293961E-01
2L_4462923_SNP T C 0.1701 25 122 0.7306 7.1581624612411265E-01
2L_4462938_SNP A G 0.4258 66 89 0.9762 9.7555256317997385E-01
2L_4462958_SNP C T 0.4545 70 84 0.6122 5.9996683095758963E-01
2L_4462976_SNP T C 0.3377 52 102 0.3455 3.2709609467779965E-01
2L_4462981_SNP T A 0.1218 19 137 0.466 4.5249306100534226E-01
2L_4462986_SNP A T 0.3506 54 100 0.9902 9.8983869406341918E-01
2L_4463000_SNP A C 0.351 53 98 0.9537 9.5183113127338947E-01
2L_4463054_INS AAAAGGTTAAGTGTTACC A 0.3419 53 102 0.9567 9.5520724053578798E-01
2L_4463056_DEL T TGTAAAC 0.3355 52 103 0.9498 9.4829928014649822E-01
2L_4463080_SNP T G 0.09494 15 143 0.5642 5.5302945237994172E-01
2L_4463082_DEL T TT 0.34 51 99 0.9955 9.9534840983505024E-01
2L_4463124_SNP T C 0.24 36 114 0.8406 8.3310620549107761E-01
2L_4463138_SNP C T 0.1942 27 112 0.5313 4.9959060749579254E-01
2L_4463148_SNP T C 0.4901 74 77 0.5259 5.0757716810562781E-01
2L_4463184_SNP A G 0.06494 10 144 0.8296 8.2269294974928997E-01
2L_4463188_SNP T C 0.4733 71 79 0.5643 5.4532698399582324E-01
2L_4463261_SNP C G 0.1361 20 127 0.8396 8.3011930236967935E-01
2L_4463293_SNP T C 0.06211 10 151 0.4013 3.9198959456852833E-01
2L_4463359_INS AA A 0.2361 34 110 0.6239 6.0841228891210175E-01
2L_4463413_SNP C T 0.4762 70 77 0.6626 6.4766730003220263E-01
2L_4463448_DEL GG AAT 0.4832 72 77 0.6084 5.9236149456322651E-01
2L_4463454_SNP A C 0.08844 13 134 0.2891 2.6473523523548748E-01
2L_4463458_SNP C T 0.4966 73 74 0.4711 4.4812554799492821E-01
2L_4463459_SNP A C 0.08025 13 149 0.7763 7.7339102241663549E-01
2L_4463485_SNP T C 0.2452 38 117 0.8285 8.2253968592640492E-01
2L_4463506_SNP C T 0.2653 39 108 0.6718 6.5850349113412776E-01
2L_4463507_SNP T A 0.2468 38 116 0.754 7.4557891018134681E-01
2L_4463554_SNP C A 0.3974 60 91 0.2464 2.2691342034447770E-01
2L_4463647_SNP A G 0.1905 28 119 0.9163 9.1145704780494763E-01
2L_4463678_INS TGT T 0.1439 19 113 0.9413 9.3681953465538326E-01
2L_4463704_SNP C G 0.404 61 90 0.718 7.0528629154255218E-01
2L_4463767_SNP T C 0.2781 42 109 0.6997 6.8707645760745684E-01
2L_4463802_SNP A C 0.2185 33 118 0.9038 8.9937500719141550E-01
2L_4463803_SNP G T 0.1973 29 118 0.8585 8.5027213763300868E-01
2L_4463814_SNP T C 0.2273 35 119 0.983 9.8237011420486742E-01
2L_4463849_SNP A G 0.1935 30 125 0.8242 8.1820240240335240E-01
2L_4463869_SNP C T 0.121 19 138 0.2108 1.9964626776808636E-01
2L_4463917_SNP A G 0.451 69 84 0.232 2.1592459183642831E-01
2L_4463989_SNP T G 0.3642 55 96 0.1011 1.2049494357801249E-01
2L_4464038_SNP G A 0.172 27 130 0.5656 5.7778182079132301E-01
2L_4464179_SNP G T 0.2632 40 112 0.3376 3.4760943775459818E-01
2L_4464180_SNP C A 0.2662 41 113 0.7165 7.0615835412237327E-01
2L_4464241_SNP C A 0.2564 40 116 0.5394 5.2641137164363760E-01
2L_4464619_SNP C T 0.1731 27 129 0.828 8.2315984976686285E-01
2L_4464694_SNP A G 0.2113 30 112 0.3135 2.9091435196806903E-01
2L_4464726_SNP A T 0.226 33 113 0.5946 5.7233213620581835E-01
2L_4464850_SNP G A 0.2071 29 111 0.4202 3.8489635684567591E-01
2L_4464884_SNP C T 0.2781 42 109 0.2981 2.7976323802611658E-01
2L_4464946_SNP A C 0.3013 47 109 0.2178 2.0417826612750922E-01
2L_4465160_SNP A C 0.3137 48 105 0.09006 7.7604735329338981E-02
2L_4465206_SNP A T 0.1523 23 128 0.268 2.4883064708366875E-01
2L_4465309_SNP A G 0.2065 32 123 0.4543 4.3973166936767583E-01
2L_4465330_SNP A C 0.1987 31 125 0.6658 6.5887392249420529E-01
2L_4465337_SNP A C 0.2038 32 125 0.5164 5.0586176052357001E-01
2L_4465348_SNP C T 0.2143 33 121 0.5333 5.1931814277072852E-01
2L_4465481_SNP T C 0.4392 65 83 0.4246 4.3151243950363249E-01
2L_4465487_SNP C T 0.4414 64 81 0.2928 2.7433344555877182E-01
2L_4465856_SNP T C 0.08553 13 139 0.5397 5.3193335439708844E-01
2L_4465865_SNP G T 0.1039 16 138 0.8957 8.9219372522127061E-01
2L_4465889_SNP C T 0.1169 18 136 0.7508 7.4177160042185242E-01
2L_4466258_SNP T C 0.08176 13 146 0.165 1.6561025482852998E-01
2L_4466261_SNP C T 0.4752 67 74 0.1785 1.5890826043160799E-01
2L_4466327_SNP C T 0.4324 64 84 0.774 7.6373876195926438E-01
2L_4466547_SNP C T 0.3026 46 106 0.4777 4.5911149246043503E-01
2L_4466600_SNP A G 0.2357 37 120 0.3844 3.7154176878368894E-01
2L_4466616_SNP T G 0.07453 12 149 0.9747 9.7444425726269635E-01
2L_4466618_SNP C T 0.05521 9 154 0.9657 9.6532943054969511E-01
2L_4466636_SNP G A 0.3758 56 93 0.7013 6.8897883964188522E-01
2L_4466654_SNP T C 0.2092 32 121 0.2628 2.4381054228787280E-01
2L_4466684_SNP C T 0.2215 35 123 0.4609 4.5292004561703259E-01
2L_4466750_SNP A G 0.2166 34 123 0.4447 4.3094158061973498E-01
2L_4466759_SNP T C 0.2357 37 120 0.41 4.0072656634896531E-01
2L_4466780_SNP C G 0.2278 36 122 0.5204 5.1317539116697797E-01
2L_4466816_SNP T C 0.2013 31 123 0.4319 4.1574869157819905E-01
2L_4466852_SNP C T 0.2405 38 120 0.5864 5.7734259245439623E-01
2L_4467024_SNP A G 0.2013 32 127 0.6816 6.7516275152084670E-01
2L_4467049_SNP T C 0.3133 47 103 0.3589 3.3564661039148791E-01
2L_4467124_SNP G A 0.07547 12 147 0.6784 6.7231153993880555E-01
2L_4467206_SNP C T 0.3311 50 101 0.649 6.3455565705837147E-01
2L_4467253_SNP T C 0.4605 70 82 0.44 4.2350519178528201E-01
2L_4467265_SNP A C 0.3947 60 92 0.4397 4.1983630002838235E-01
2L_4467385_SNP A T 0.2614 40 113 0.4028 3.8466641764029463E-01
2L_4467386_SNP A C 0.2614 40 113 0.4028 3.8466641764029463E-01
2L_4467406_SNP T C 0.08642 14 148 0.717 7.1324504551769552E-01
2L_4467427_SNP G A 0.2614 40 113 0.08905 8.0463829896853231E-02
2L_4467499_SNP C T 0.3831 59 95 0.5364 5.2123869592816030E-01
2L_4467583_SNP A T 0.3624 54 95 0.5679 5.4831598099304424E-01
2L_4467592_SNP G A 0.3421 52 100 0.7405 7.3022650718196780E-01
2L_4467644_SNP G T 0.404 61 90 0.773 7.6456466545233792E-01
2L_4467780_SNP C A 0.1887 30 129 0.8319 8.2820290109483041E-01
2L_4467844_SNP T C 0.1795 28 128 0.7182 7.1272164848127895E-01
2L_4467889_SNP A G 0.1677 27 134 0.4731 4.6440567896590357E-01
2L_4467979_SNP A G 0.3442 53 101 0.4583 4.4316799029247189E-01
2L_4467989_SNP T A 0.3439 54 103 0.4731 4.6011767862969000E-01
2L_4468009_SNP A G 0.3397 53 103 0.5422 5.2859904329492524E-01
2L_4468077_SNP C A 0.3038 48 110 0.4745 4.6314516703803266E-01
2L_4468120_SNP A G 0.06832 11 150 0.4926 4.8589170353550759E-01
2L_4468167_SNP C T 0.05488 9 155 0.2324 2.2743792297552634E-01
2L_4468170_SNP G A 0.3733 56 94 0.3698 3.5015429873789683E-01
2L_4468172_SNP G C 0.3576 54 97 0.2813 2.7255833255765893E-01
2L_4468175_SNP T A 0.05625 9 151 0.6273 6.2141187643850926E-01
2L_4468269_SNP G A 0.3933 59 91 0.9984 9.9834046548032818E-01
2L_4468380_SNP T A 0.2829 43 109 0.2788 2.5811768323689888E-01
2L_4468394_SNP A G 0.129 20 135 0.401 3.8880115982051344E-01
2L_4468395_SNP G T 0.5 75 75 0.3975 3.7417947449611733E-01
2L_4468399_SNP G A 0.0875 14 146 0.05917 5.6172997904803020E-02
2L_4468461_SNP T G 0.3841 58 93 0.7851 7.7541596415734004E-01
2L_4468524_SNP T G 0.09459 14 134 0.6317 6.1261319770113554E-01
2L_4468620_SNP A C 0.4145 63 89 0.3585 3.3887405988581387E-01
2L_4468624_SNP T C 0.3957 55 84 0.8253 8.1480844012255516E-01
2L_4468643_SNP A T 0.3677 57 98 0.511 4.9723942575191804E-01
2L_4468654_SNP T C 0.4481 69 85 0.6241 6.0975760225577258E-01
2L_4468658_SNP G A 0.3268 50 103 0.03651 2.9402254634244136E-02
2L_4468659_SNP A T 0.2829 43 109 0.03279 2.6406983597354206E-02
2L_4468670_SNP A G 0.1698 27 132 0.1002 9.1792981349965497E-02
2L_4468745_SNP A G 0.1923 30 126 0.1721 1.5969303352030362E-01
2L_4468754_SNP C G 0.3442 53 101 0.5983 5.8818098112495598E-01
2L_4468787_SNP A G 0.38 57 93 0.4719 4.5090910889458968E-01
2L_4468886_SNP T C 0.25 39 117 0.4087 3.9552143913320281E-01
2L_4468943_SNP A G 0.1892 28 120 0.2683 2.4762451089236881E-01
2L_4468958_SNP G C 0.175 28 132 0.06753 6.1630756145988161E-02
2L_4468991_SNP C A 0.2 30 120 0.2316 2.1020751311676977E-01
2L_4469072_SNP T C 0.06536 10 143 0.9154 9.1198297868647937E-01
2L_4469087_SNP A C 0.3269 51 105 0.743 7.3434377885643198E-01
2L_4469102_SNP T C 0.08125 13 147 0.4709 4.6244728107900290E-01
2L_4469246_SNP T C 0.3595 55 98 0.9777 9.7699103965651846E-01
2L_4469306_SNP A G 0.3841 58 93 0.831 8.2323954442259384E-01
2L_4469398_SNP G A 0.2055 30 116 0.7066 6.8757143429790046E-01
2L_4469465_SNP G C 0.4521 66 80 0.4797 4.6356759168712902E-01
2L_4469591_SNP T G 0.2098 30 113 0.9337 9.2942067012631380E-01
2L_4469606_SNP A C 0.1529 24 133 0.1309 1.2183934700336618E-01
2L_4469609_SNP A G 0.1351 20 128 0.8944 8.8857927564961969E-01
2L_4469637_SNP G C 0.1646 26 132 0.06339 5.7662745388402888E-02
2L_4469767_SNP T C 0.1076 17 141 0.8164 8.1368891646793884E-01
2L_4469779_SNP A G 0.1701 25 122 0.3598 3.3386019887718588E-01
2L_4469792_SNP C T 0.226 33 113 0.534 5.0946370491953763E-01
2L_4469793_SNP T A 0.1781 26 120 0.5067 4.8124387232805255E-01
2L_4469841_SNP A G 0.0974 15 139 0.7651 7.5551583571189196E-01
2L_4469874_SNP T C 0.1795 28 128 0.144 1.3365180119885123E-01
2L_4469999_INS ATA A 0.1935 30 125 0.4388 4.2640190176866366E-01
2L_4470001_SNP T C 0.06211 10 151 0.6617 6.5725335701381860E-01
2L_4470002_SNP C G 0.4834 73 78 0.2382 2.1719306444598374E-01
2L_4470010_SNP C T 0.2148 32 117 0.4915 4.6964337359111963E-01
2L_4470019_SNP A T 0.2194 34 121 0.5274 5.1533013941577421E-01
2L_4470060_SNP G A 0.1173 19 143 0.1317 1.2668706668877328E-01
2L_4470069_SNP T A 0.08609 13 138 0.7982 7.8845706052818765E-01
2L_4470370_SNP C T 0.05769 9 147 0.9485 9.4664503517350385E-01
2L_4470405_SNP G A 0.1307 20 133 0.7435 7.3279711149779181E-01
2L_4470424_SNP C G 0.3241 47 98 0.8109 8.1113210275592551E-01
2L_4470483_SNP T A 0.3931 57 88 0.2094 1.8424776590377900E-01
2L_4470515_SNP A G 0.3654 57 99 0.238 2.2495275755019650E-01
2L_4470562_SNP A T 0.07453 12 149 0.5779 5.7194258201170034E-01
2L_4470613_SNP T A 0.07975 13 150 0.06991 6.6188542236071249E-02
2L_4470620_SNP T C 0.1313 21 139 0.3812 3.7173748407175278E-01
2L_4470626_SNP C G 0.08176 13 146 0.07373 6.8352041537530508E-02
2L_4470687_DEL GG G 0.3767 55 91 0.0486 3.8106029488103904E-02
2L_4470692_SNP A T 0.1203 19 139 0.6683 6.6391695035006615E-01
2L_4470698_SNP A T 0.1711 26 126 0.1821 1.6777904205349914E-01
2L_4470747_SNP A T 0.08228 13 145 0.03749 4.7761679677071421E-02
2L_4470751_SNP G A 0.09615 15 141 0.8541 8.4979290368507976E-01
2L_4470752_INS GG G 0.08917 14 143 0.4119 4.0231679329211933E-01
2L_4470853_SNP T C 0.1699 26 127 0.1265 1.1435748836244208E-01
2L_4470864_INS TATAT T 0.1825 25 112 0.02192 1.6357388671422352E-02
2L_4470924_SNP A G 0.2286 32 108 0.5702 5.3966243498310085E-01
2L_4470927_SNP G A 0.1538 22 121 0.8289 8.1724308930617151E-01
2L_4470939_SNP T G 0.1419 22 133 0.3443 3.2639859902702539E-01
2L_4470940_SNP T A 0.1477 22 127 0.7416 7.2896159564300089E-01
2L_4470976_SNP T C 0.1709 27 131 0.1061 9.7521115532420266E-02
2L_4470982_SNP C A 0.05556 9 153 0.08615 8.1207852810088424E-02
2L_4471025_SNP T C 0.1447 23 136 0.5233 5.1536895261984272E-01
2L_4471145_SNP T A 0.07453 12 149 0.5655 5.5896022138942458E-01
2L_4471246_SNP A G 0.4354 64 83 0.09473 7.8430366583492339E-02
2L_4471282_SNP A G 0.2704 43 116 0.353 3.4707915911934606E-01
2L_4471384_SNP C T 0.05882 9 144 0.91 9.0706543152441599E-01
2L_4471386_SNP G T 0.1611 24 125 0.611 5.9419589261668038E-01
2L_4471387_SNP G C 0.16 24 126 0.738 7.2714896684711650E-01
2L_4471496_SNP T C 0.3197 47 100 0.8736 8.6791077714121645E-01
2L_4471591_SNP T C 0.4314 66 87 0.2163 1.9790229910826962E-01
2L_4471767_SNP A T 0.05128 8 148 0.8512 8.4595159212859838E-01
2L_4471823_SNP C T 0.09816 16 147 0.7055 7.0250694162477534E-01
2L_4471864_SNP A C 0.1056 17 144 0.8037 8.0016110365426929E-01
2L_4471893_SNP T C 0.1582 25 133 0.3695 3.5761228577172477E-01
2L_4471894_SNP C T 0.2727 42 112 0.4961 4.8038001244834461E-01
2L_4471921_SNP T C 0.05488 9 155 0.346 3.4093870252876690E-01
2L_4471951_SNP C T 0.4218 62 85 0.8507 8.4226815617531836E-01
2L_4471965_SNP G A 0.3904 57 89 0.8803 8.7402191580785393E-01
2L_4471967_SNP T C 0.2069 30 115 0.9894 9.8882917057846142E-01
2L_4471981_SNP G A 0.05769 9 147 0.8009 7.9617938726647863E-01
2L_4472011_SNP T A 0.05031 8 151 0.3543 3.4198117617314217E-01
2L_4472101_SNP C G 0.2571 36 104 0.9593 9.5663084836908752E-01
2L_4472116_SNP C G 0.3333 51 102 0.136 1.2346618847905744E-01
2L_4472155_SNP T G 0.08805 14 145 0.379 3.6862118288925072E-01
2L_4472172_SNP C G 0.1389 20 124 0.7557 7.5013745760971207E-01
2L_4472179_SNP G A 0.09259 15 147 0.7825 7.8023265423894805E-01
2L_4472187_SNP A G 0.06832 11 150 0.771 7.6659076832540074E-01
2L_4472209_SNP G T 0.0679 11 151 0.9685 9.6797356950502378E-01
2L_4472233_DEL G GTAATCACACGGATCC 0.08075 13 148 0.2765 3.0295606205441450E-01
2L_4472249_SNP G A 0.1961 30 123 0.5805 5.6374885738222558E-01
2L_4472271_SNP T C 0.0875 14 146 0.1132 1.0798590557320364E-01
2L_4472297_SNP A G 0.1533 23 127 0.9599 9.5804773532460863E-01
2L_4472376_SNP G C 0.1125 18 142 0.01499 1.3123651011571338E-02
2L_4472503_SNP A G 0.08609 13 138 0.9394 9.3644629603249996E-01
2L_4472515_SNP A G 0.3851 57 91 0.05265 4.8264228130735456E-02
2L_4472518_SNP A T 0.09202 15 148 0.7537 7.5115263113539243E-01
2L_4472569_SNP T C 0.3533 53 97 0.1108 9.8320422240928296E-02
2L_4472584_SNP G A 0.4106 62 89 0.03741 3.1348114414936450E-02
2L_4472590_SNP A C 0.06494 10 144 0.7382 7.2788462481184313E-01
2L_4472591_DEL T TA 0.331 48 97 0.1275 1.0947378799493312E-01
2L_4472636_SNP A T 0.05921 9 143 0.8985 8.9477198873936603E-01
2L_4472676_SNP A G 0.08667 13 137 0.879 8.7333598270417190E-01
2L_4472700_SNP G A 0.07792 12 142 0.6694 6.5678759224865013E-01
2L_4472716_SNP A G 0.1019 16 141 0.6313 6.5420653451322708E-01
2L_4472719_SNP T A 0.08642 14 148 0.8484 8.4640081616427820E-01
2L_4472726_SNP A T 0.0719 11 142 0.8365 8.2974201753499022E-01
2L_4472824_SNP T C 0.08163 12 135 0.6666 6.4735238621080249E-01
2L_4472926_SNP G A 0.2829 43 109 0.8733 8.6895787905344923E-01
2L_4472969_SNP T G 0.05128 8 148 0.8512 8.4595159212859838E-01
2L_4472990_SNP G A 0.4552 66 79 0.7618 7.4682416423424003E-01
2L_4473038_SNP C T 0.2917 42 102 0.6857 6.6500040103947522E-01
2L_4473065_SNP T A 0.08642 14 148 0.6809 6.7685485608218343E-01
2L_4473090_SNP G A 0.4865 72 76 0.2294 2.0602076709497130E-01
2L_4473096_SNP A C 0.1 16 144 0.7987 7.9480849205188975E-01
2L_4473108_SNP A G 0.05556 9 153 0.1428 1.3765712419988174E-01
2L_4473143_SNP T A 0.3151 46 100 0.6511 6.3268172595500349E-01
2L_4473213_SNP T A 0.2733 41 109 0.6062 5.9183180191256324E-01
2L_4473237_SNP C G 0.2973 44 104 0.5373 5.1368936915005436E-01
2L_4473278_SNP C T 0.1533 23 127 0.7576 7.4761481733033741E-01
2L_4473455_SNP G C 0.1149 17 131 0.8251 8.1462840908055678E-01
2L_4473527_SNP A C 0.05063 8 150 0.7545 7.4794312387003559E-01
2L_4473554_SNP T A 0.1615 26 135 0.07493 7.0282349364407082E-02
2L_4473571_SNP T A 0.1634 25 128 0.3201 3.0228903234871285E-01
2L_4473588_SNP G C 0.06849 10 136 0.931 9.2698862603741694E-01
2L_4473598_SNP T A 0.3836 56 90 0.593 5.6928589934459706E-01
2L_4473620_SNP G T 0.2051 32 124 0.341 3.2739692760941608E-01
2L_4473642_SNP C T 0.08696 14 147 0.9908 9.9066569509788960E-01
2L_4473654_SNP C A 0.293 46 111 0.3374 3.2607344485113254E-01
2L_4473708_SNP A G 0.3028 43 99 0.3071 2.7553353081726994E-01
2L_4473759_SNP A C 0.0566 9 150 0.2674 2.6701723250172704E-01
2L_4473990_SNP A G 0.05 8 152 0.3033 2.9419728387649158E-01
2L_4474076_SNP G A 0.2483 37 112 0.1527 1.3695673519608231E-01
2L_4474100_SNP C G 0.1635 26 133 0.04345 3.8596744500665102E-02
2L_4474121_SNP T C 0.2368 36 116 0.04082 3.7595743494869653E-02
2L_4474133_SNP T G 0.0719 11 142 0.6192 6.0491610570229881E-01
2L_4474134_SNP T C 0.05128 8 148 0.8512 8.4595159212859838E-01
2L_4474160_SNP T A 0.226 33 113 0.3541 3.2543787343389008E-01
2L_4474206_SNP T C 0.09868 15 137 0.6661 6.5115144425301286E-01
2L_4474297_SNP C T 0.4286 63 84 0.1396 1.2263250202302967E-01
2L_4474298_SNP G T 0.4636 70 81 0.3718 3.5027525481709132E-01
2L_4474336_SNP A G 0.09554 15 142 0.1391 1.2943939718464992E-01
2L_4474381_SNP T C 0.05625 9 151 0.2463 2.4049169263533587E-01
2L_4474389_SNP C T 0.1529 24 133 0.4916 4.7803225486699630E-01
2L_4474404_SNP T C 0.1519 24 134 0.4786 4.6624888282038945E-01
2L_4474417_SNP A C 0.2905 43 105 0.7191 7.0647742145263970E-01
2L_4474468_SNP A G 0.3987 61 92 0.6468 6.3366718757903362E-01
2L_4474498_SNP A T 0.3247 50 104 0.2915 2.7677324071805964E-01
2L_4474648_SNP A C 0.4236 61 83 0.8839 8.7741769465843855E-01
2L_4474660_SNP A C 0.4336 62 81 0.8725 8.6733732197210445E-01
2L_4474720_SNP G A 0.05696 9 149 0.2544 2.4236201461408224E-01
2L_4474740_SNP T C 0.4384 64 82 0.08005 6.3797470386874694E-02
2L_4474795_SNP G C 0.2286 32 108 0.4125 3.8251662049922286E-01
2L_4474807_SNP C T 0.1611 24 125 0.8898 8.8556768501217820E-01
2L_4474834_SNP G A 0.1622 24 124 0.8558 8.4885155744542518E-01
2L_4474870_SNP T G 0.05229 8 145 0.8541 8.4758404929824782E-01
2L_4474958_SNP A G 0.4118 63 90 0.3263 3.0794105935466887E-01
2L_4474969_SNP C G 0.06748 11 152 0.8244 8.2329094880561082E-01
2L_4474993_SNP C G 0.4966 74 75 0.3136 2.8842736017632309E-01
2L_4474994_SNP C A 0.4834 73 78 0.4785 4.6137220014348623E-01
2L_4475074_SNP A T 0.1911 30 127 0.2574 2.4485445410548534E-01
2L_4475084_SNP C A 0.3642 55 96 0.9145 9.1143116056259288E-01
2L_4475095_SNP C T 0.2866 45 112 0.704 6.9627236006712878E-01
2L_4475137_SNP C A 0.1235 20 142 0.1991 1.9364669828442116E-01
2L_4475146_SNP A G 0.1288 21 142 0.2667 2.6164087803214853E-01
2L_4475316_SNP T G 0.09434 15 144 0.8961 8.9399894675386471E-01
2L_4475384_SNP A G 0.08696 14 147 0.4119 4.1580551237739494E-01
2L_4475449_SNP T G 0.08609 13 138 0.5928 5.7706523446945091E-01
2L_4475498_SNP C T 0.4899 73 76 0.4981 4.7516665378134681E-01
2L_4475755_SNP T C 0.0596 9 142 0.847 8.3906391475508335E-01
2L_4475963_SNP A G 0.08075 13 148 0.6889 6.8422576894546805E-01
2L_4476147_SNP G C 0.06369 10 147 0.6595 6.5027985336043304E-01
2L_4476159_SNP C A 0.3377 52 102 0.7063 7.0504900329056119E-01
2L_4476167_SNP C T 0.2468 38 116 0.5784 5.6681360483416865E-01
2L_4476212_SNP T C 0.3356 49 97 0.1865 1.7353088422935692E-01
2L_4476256_SNP A G 0.4832 72 77 0.6837 6.6719850106424705E-01
2L_4476289_SNP A C 0.2792 43 111 0.5538 5.3866637136965689E-01
2L_4476358_SNP T A 0.2516 39 116 0.2862 2.7307141223735798E-01
2L_4476462_SNP A T 0.3226 50 105 0.5724 5.5906187851977962E-01
2L_4476501_SNP T C 0.1688 27 133 0.7256 7.2065960306757626E-01
2L_4476570_SNP A G 0.0679 11 151 0.1959 1.9083293919066313E-01
2L_4476600_SNP T G 0.2038 32 125 0.05898 5.2219827108488055E-02
2L_4476601_SNP C G 0.4832 72 77 0.1796 1.5687585071262655E-01
2L_4476604_SNP C T 0.2025 32 126 0.06249 5.6391262392026256E-02
2L_4476653_SNP T G 0.06748 11 152 0.5066 5.4019919825155749E-01
2L_4476672_SNP A G 0.1049 17 145 0.8684 8.6675599672548254E-01
2L_4476691_SNP A G 0.2236 36 125 0.5527 5.4678458951346642E-01
2L_4476780_SNP A G 0.4899 73 76 0.879 8.7292180499790661E-01
2L_4476866_SNP A C 0.09317 15 146 0.893 8.9130122745945084E-01
2L_4477256_SNP A G 0.1946 29 120 0.7407 7.2627476769931909E-01
2L_4477322_SNP T C 0.06944 10 134 0.6973 6.8443650443038040E-01
2L_4477354_SNP A T 0.2333 35 115 0.7244 7.1415417755356270E-01
2L_4477370_SNP T C 0.1667 25 125 0.5458 5.3102996819933945E-01
2L_4477449_SNP G T 0.1656 25 126 0.6067 5.8959055817848394E-01
2L_4477621_SNP T C 0.2078 32 122 0.863 8.5778003558322502E-01
2L_4477758_SNP T A 0.1053 16 136 0.9636 9.6192521720913349E-01
2L_4477759_SNP C T 0.09938 16 145 0.8626 8.6119414496109647E-01
2L_4478083_SNP T C 0.38 57 93 0.6004 5.8471249945923165E-01
2L_4478110_SNP A G 0.4967 75 76 0.806 7.9706345132804923E-01
2L_4478136_SNP C A 0.4 56 84 0.902 8.9481227898445359E-01
2L_4478198_SNP C T 0.4803 73 79 0.9862 9.8555877480922904E-01
2L_4478205_SNP T C 0.2067 31 119 0.7411 7.2925561342363709E-01
2L_4478231_SNP A T 0.1879 28 121 0.9324 9.2985200203923724E-01
2L_4478404_SNP A T 0.05625 9 151 0.8678 8.6483596095305137E-01
2L_4478578_SNP G T 0.3733 56 94 0.4668 4.4481359080135352E-01
2L_4478607_SNP C A 0.08125 13 147 0.8856 8.8302667564676429E-01
2L_4478649_SNP T A 0.05031 8 151 0.7676 7.6241587808488942E-01
2L_4478770_SNP G T 0.1419 21 127 0.1992 1.7403572886355745E-01
2L_4478849_INS AA A 0.2985 40 94 0.3394 3.1038282051782196E-01
2L_4478914_SNP G T 0.3311 49 99 0.8631 8.5564647247900949E-01
2L_4479141_SNP A G 0.06173 10 152 0.3105 3.0273303218086556E-01
2L_4479169_SNP C T 0.05556 9 153 0.5742 5.6976135875855927E-01
2L_4479454_SNP G T 0.1069 17 142 0.9987 9.9867039445025896E-01
2L_4479467_SNP A T 0.06329 10 148 0.8961 8.9361768752487758E-01
2L_4479559_SNP G T 0.07453 12 149 0.8441 8.4221688399425942E-01
2L_4479565_SNP A G 0.08025 13 149 0.0661 6.1851612247311928E-02
2L_4479658_SNP A T 0.0625 10 150 0.9112 9.0925953894904765E-01
2L_4479724_SNP G A 0.4305 65 86 0.6933 6.7933082633368658E-01
2L_4479792_SNP A G 0.4189 62 86 0.7938 7.8209923611186627E-01
2L_4479810_SNP C G 0.109 17 139 0.3232 3.0672358983141179E-01
2L_4479813_SNP T C 0.3973 58 88 0.6322 6.1183822270288957E-01
2L_4479983_SNP A T 0.2162 32 116 0.5465 5.2611017983444563E-01
2L_4479989_SNP T G 0.0559 9 152 0.6033 5.9690640788033367E-01
2L_4479998_SNP T C 0.3546 50 91 0.197 1.6681540704747000E-01
2L_4480256_SNP G A 0.1847 29 128 0.978 9.7733998330205907E-01
2L_4480286_SNP T A 0.1366 22 139 0.8678 8.6604220848917857E-01
2L_4480287_SNP T C 0.1366 22 139 0.8678 8.6604220848917857E-01
2L_4480325_SNP G T 0.05031 8 151 0.9973 9.9729634370783937E-01
2L_4480497_SNP G A 0.1742 27 128 0.3114 2.9757564256963709E-01
2L_4480752_SNP C G 0.1 16 144 0.007645 6.7134694815710562E-03
2L_4480782_SNP C G 0.1656 26 131 0.1897 1.8098253607527459E-01
2L_4480812_SNP C T 0.06211 10 151 0.385 3.7648252913005620E-01
2L_4480833_SNP A T 0.06211 10 151 0.2495 2.4290187513619654E-01
2L_4480836_SNP A G 0.06135 10 153 0.7059 7.0229762959880848E-01
2L_4480863_SNP T C 0.08163 12 135 0.4087 3.8598437792212525E-01
2L_4480899_SNP G A 0.0559 9 152 0.3188 3.0977445810998316E-01
2L_4481031_SNP C T 0.1069 17 142 0.5745 5.6587442682625699E-01
2L_4481037_SNP G A 0.1013 16 142 0.6035 5.9443482674504478E-01
2L_4481214_SNP A C 0.1742 27 128 0.2108 1.9679287766405151E-01
2L_4481637_SNP T C 0.4467 67 83 0.7285 7.1572338404934799E-01
2L_4481649_SNP G A 0.4497 67 82 0.7549 7.4260129466208546E-01
2L_4481706_SNP A G 0.106 16 135 0.5274 5.1149989890522540E-01
2L_4481991_SNP A G 0.2276 33 112 0.2729 2.4499427302823606E-01
2L_4482003_SNP T C 0.2416 36 113 0.3863 3.6136491627015987E-01
2L_4482033_SNP C T 0.06098 10 154 0.4842 4.7955215818017460E-01
2L_4482063_SNP G A 0.2603 38 108 0.3721 3.5065409675517234E-01
2L_4482072_SNP G A 0.1986 29 117 0.1431 1.2028961149312123E-01
2L_4482084_SNP G A 0.2789 41 106 0.4614 4.3720153760253044E-01
2L_4482138_SNP A C 0.08904 13 133 0.7795 7.6739526188141827E-01
2L_4482150_SNP C T 0.2414 35 110 0.6158 5.9183466705676735E-01
2L_4482483_SNP G A 0.0596 9 142 0.9677 9.6619596136729113E-01
2L_4482585_SNP T C 0.09333 14 136 0.6523 6.3542386791088812E-01
2L_4482594_SNP C G 0.3595 55 98 0.6296 6.1421662925472420E-01
2L_4482609_SNP G T 0.08025 13 149 0.4505 4.4451435937754413E-01
2L_4482612_SNP C G 0.1172 17 128 0.882 8.7400317905318503E-01
2L_4482729_SNP A G 0.05 8 152 0.5076 5.0068264450688305E-01
2L_4482780_SNP T A 0.4138 60 85 0.561 5.3693423146807850E-01
2L_4482781_SNP T A 0.4218 62 85 0.5524 5.3102428973301652E-01
2L_4482794_SNP C T 0.4178 61 85 0.5724 5.5148794350344943E-01
2L_4482846_SNP G A 0.06579 10 142 0.2578 2.3699407866031563E-01
2L_4482920_SNP A C 0.274 40 106 0.8417 8.3139643989741063E-01
2L_4482957_SNP C T 0.3092 47 105 0.2226 2.0344274055446987E-01
2L_4482966_SNP A G 0.3419 53 102 0.2192 2.0242181151282690E-01
2L_4483022_SNP G A 0.05844 9 145 0.7965 7.8824761313403757E-01
2L_4483026_SNP A G 0.1392 22 136 0.9857 9.8537897160789922E-01
2L_4483152_SNP A C 0.05844 9 145 0.7965 7.8824761313403757E-01
2L_4483155_SNP A G 0.05844 9 145 0.7965 7.8824761313403757E-01
2L_4483245_SNP A G 0.07362 12 151 0.8877 8.8625340904054528E-01
2L_4483287_SNP C T 0.1384 22 137 0.9882 9.8792939051877393E-01
2L_4483293_SNP G A 0.3667 55 95 0.2978 2.7687807800888176E-01
2L_4483311_SNP G T 0.2803 44 113 0.267 2.5471367790531030E-01
2L_4483320_SNP G A 0.3709 56 95 0.2303 2.1083362554892970E-01
2L_4483341_SNP C T 0.05921 9 143 0.7612 7.5209506433801776E-01
2L_4483363_SNP C T 0.05 8 152 0.699 6.9429833973980615E-01
2L_4483443_SNP T C 0.351 53 98 0.3053 2.8693904625141997E-01
2L_4483452_SNP T C 0.4867 73 77 0.1767 1.5562601903338102E-01
2L_4483494_SNP A G 0.1739 28 133 0.3289 3.2102395578614384E-01
2L_4483560_SNP T A 0.2013 32 127 0.1939 1.8847704720379943E-01
2L_4483564_SNP G A 0.4803 73 79 0.4164 3.9830359823927075E-01
2L_4483578_SNP T A 0.2293 36 121 0.4126 3.9924034950929765E-01
2L_4483583_SNP A T 0.2089 33 125 0.3283 3.1592468660078576E-01
2L_4483592_SNP A G 0.4054 60 88 0.334 3.0765447478449715E-01
2L_4483596_DEL A AT 0.05369 8 141 0.7575 7.4395902772983524E-01
2L_4483599_DEL C TT 0.2038 32 125 0.3423 3.2848153262409086E-01
2L_4483601_SNP A G 0.07237 11 141 0.5692 5.5251052269831868E-01
2L_4483611_SNP T A 0.0604 9 140 0.7751 7.6509591429115120E-01
2L_4483614_SNP G A 0.3714 52 88 0.3096 2.7666731108023490E-01
2L_4483615_SNP G A 0.0641 10 146 0.4943 4.8073938708099373E-01
2L_4483636_SNP C T 0.05806 9 146 0.6201 6.0811692497842573E-01
2L_4483665_SNP A T 0.3542 51 93 0.2747 2.7568137278989335E-01
2L_4483708_SNP G A 0.359 56 100 0.1246 1.1390555360771215E-01
2L_4483789_SNP G A 0.06135 10 153 0.5426 5.3827352534065764E-01
2L_4483810_SNP T G 0.05195 8 146 0.862 8.5633604900316107E-01
2L_4483950_SNP A G 0.2949 46 110 0.2088 1.9774053100476430E-01
2L_4483987_SNP T C 0.0828 13 144 0.9174 9.1482190775710137E-01
2L_4483999_SNP A G 0.2381 35 112 0.9699 9.6829807545885083E-01
2L_4484027_SNP T A 0.06711 10 139 0.7782 7.6563823651187590E-01
2L_4484038_SNP C T 0.2381 35 112 0.9681 9.6668629483197255E-01
2L_4484044_SNP A G 0.08553 13 139 0.7656 7.5452139955160979E-01
2L_4484143_SNP T C 0.1731 27 129 0.6362 6.2564708958446680E-01
2L_4484173_SNP G A 0.391 61 95 0.2505 2.3885269466477721E-01
2L_4484248_SNP C T 0.2885 45 111 0.3616 3.4669473180041444E-01
2L_4484278_SNP C T 0.0679 11 151 0.8898 8.8834890068293137E-01
2L_4484314_SNP T C 0.06329 10 148 0.5737 5.6352828972613744E-01
2L_4484437_SNP A G 0.1192 18 133 0.5705 5.5367975135523007E-01
2L_4484506_SNP A G 0.1765 27 126 0.7647 7.5681050216179724E-01
2L_4484539_SNP G A 0.2245 33 114 0.6757 6.5603637524119540E-01
2L_4484634_SNP A G 0.1544 23 126 0.8924 8.8627505481609370E-01
2L_4484659_INS TTC T 0.2192 32 114 0.4313 4.0493455657739919E-01
2L_4484667_SNP G A 0.2721 40 107 0.6972 6.7967575856176432E-01
2L_4484668_SNP A G 0.277 41 107 0.6542 6.3541898862577395E-01
2L_4484839_SNP C T 0.3649 54 94 0.4035 3.7810568459477012E-01
2L_4484909_DEL T GTGGA 0.05556 9 153 0.2208 2.1636829256980561E-01
2L_4484939_SNP A G 0.4497 67 82 0.8458 8.3802277122595992E-01
2L_4484941_SNP A G 0.4474 68 84 0.7845 7.7487743851027735E-01
2L_4484967_SNP A G 0.4901 74 77 0.9098 9.0559687817594592E-01
2L_4485111_SNP C T 0.09375 15 145 0.5451 5.3892892519515256E-01
2L_4485141_SNP A C 0.4867 73 77 0.6102 5.9462348200059956E-01
2L_4485162_SNP T A 0.3882 59 93 0.4645 4.5204358514045995E-01
2L_4485171_SNP T A 0.3947 60 92 0.5279 5.0964032926381786E-01
2L_4485204_SNP G T 0.3933 59 91 0.6023 5.8559894777388588E-01
2L_4485312_SNP A T 0.5 78 78 0.3261 3.1247370758072901E-01
2L_4485346_SNP A C 0.2614 40 113 0.2604 2.4239633018056705E-01
2L_4485408_SNP G A 0.2568 38 110 0.8667 8.5951594447677704E-01
2L_4485425_SNP T G 0.2956 47 112 0.706 6.9918248611398082E-01
2L_4485435_SNP C G 0.4967 75 76 0.9997 9.9968122794389880E-01
2L_4485473_SNP A G 0.05229 8 145 0.8297 8.2373317666766876E-01
2L_4485477_SNP T C 0.09202 15 148 0.9267 9.2591474529389550E-01
2L_4485554_SNP A G 0.09202 15 148 0.9267 9.2591474529389550E-01
2L_4485647_SNP T C 0.08025 13 149 0.6521 6.4929849310565213E-01
2L_4485659_SNP A G 0.08125 13 147 0.6587 6.5400185048689274E-01
2L_4485683_SNP C G 0.48 72 78 0.9383 9.3551132436532114E-01
2L_4485749_SNP G A 0.2792 43 111 0.75 7.4085133637686196E-01
2L_4485767_SNP G A 0.4497 67 82 0.7488 7.3635632422481212E-01
2L_4485845_SNP A G 0.0625 10 150 0.9614 9.6075841391199901E-01
2L_4485956_SNP G A 0.4539 69 83 0.8945 8.8974377929505399E-01
2L_4485967_SNP T G 0.25 37 111 0.8071 7.9686850162952827E-01
2L_4485998_SNP T A 0.05263 8 144 0.8708 8.6492501703358970E-01
2L_4486004_SNP T A 0.1958 28 115 0.5397 5.1515710376682822E-01
2L_4486010_SNP T C 0.0559 9 152 0.8367 8.3413187392737509E-01
2L_4486013_SNP A G 0.05263 8 144 0.9136 9.0967702153641583E-01
2L_4486055_SNP G A 0.4305 65 86 0.8996 8.9590530049887829E-01
2L_4486067_SNP A T 0.2949 46 110 0.6268 6.4936571973281665E-01
2L_4486127_SNP C T 0.06832 11 150 0.6566 6.5051002800325453E-01
2L_4486196_SNP A G 0.1083 17 140 0.2957 2.8099834652684474E-01
2L_4486358_SNP A G 0.06173 10 152 0.9645 9.6427563111337444E-01
2L_4486361_SNP A G 0.08553 13 139 0.7173 7.0504766150088538E-01
2L_4486397_SNP G A 0.1083 17 140 0.9657 9.6476788349447051E-01
2L_4486433_SNP G A 0.4867 73 77 0.7556 7.5416409047260535E-01
```
