## Supplementary material for "Roles of *PKCdelta* in Photoperiod and Circadian Regulations in *Drosophila melanogaster*": File S2 (part 7 of 121)

```
2L_4486442_SNP T G 0.1923 30 126 0.3989 3.8288450011702180E-01
2L_4486493_SNP T G 0.1783 28 129 0.6522 6.4348664433339176E-01
2L_4486514_SNP C T 0.1948 30 124 0.6118 5.9810143839058472E-01
2L_4486526_SNP T G 0.1392 22 136 0.6871 6.7842867595522183E-01
2L_4486613_SNP A G 0.07692 12 144 0.5426 5.3004088135742378E-01
2L_4486682_SNP A G 0.2179 34 122 0.5708 5.5884237700433026E-01
2L_4486715_SNP G C 0.4936 77 79 0.6144 6.0225741179652648E-01
2L_4486781_SNP T C 0.06173 10 152 0.6578 6.5321610918963979E-01
2L_4486874_SNP G C 0.1818 28 126 0.5664 5.5572418846455085E-01
2L_4486919_SNP G A 0.3882 59 93 0.8387 8.3234019930267189E-01
2L_4487000_SNP A G 0.08025 13 149 0.3462 3.4009058505577372E-01
2L_4487018_SNP A C 0.09938 16 145 0.3758 3.6769816661668897E-01
2L_4487021_SNP G A 0.15 24 136 0.4224 4.1334488516940016E-01
2L_4487030_SNP A G 0.2353 36 117 0.2729 2.5416747087877445E-01
2L_4487072_SNP G T 0.4248 65 88 0.4852 4.6889959548232474E-01
2L_4487129_SNP A G 0.172 27 130 0.9508 9.4975520527592816E-01
2L_4487147_SNP C T 0.3733 56 94 0.3398 3.2406342258921272E-01
2L_4487186_SNP C T 0.07895 12 140 0.5788 5.6208995538792317E-01
2L_4487187_SNP T G 0.4351 67 87 0.3414 3.3331827788612101E-01
2L_4487201_SNP T C 0.08125 13 147 0.7813 7.7696196999452838E-01
2L_4487210_SNP A C 0.08917 14 143 0.5711 5.6507893311168000E-01
2L_4487257_SNP T C 0.05882 9 144 0.7882 7.7942365310685036E-01
2L_4487258_SNP T C 0.05921 9 143 0.7957 7.8664797959577704E-01
2L_4487265_SNP T A 0.1132 18 141 0.7441 7.3898861880829703E-01
2L_4487285_SNP C T 0.1132 18 141 0.5424 5.3377266809469248E-01
2L_4487292_SNP A T 0.08784 13 135 0.6671 6.5669258412574971E-01
2L_4487294_SNP C T 0.09333 14 136 0.6325 6.1491194185875186E-01
2L_4487328_SNP C T 0.05036 7 132 0.3382 3.0643771703618850E-01
2L_4487331_SNP T G 0.4519 61 74 0.7977 7.8249438493709034E-01
2L_4487386_SNP T C 0.1132 18 141 0.7118 7.0582535037067395E-01
2L_4487391_SNP A G 0.3896 60 94 0.9807 9.8003706140810243E-01
2L_4487398_SNP T G 0.1139 18 140 0.698 6.9740406567373636E-01
2L_4487433_SNP C T 0.1465 23 134 0.6391 6.3075155653908643E-01
2L_4487435_SNP T C 0.1401 22 135 0.4492 4.3847630697742579E-01
2L_4487504_SNP T C 0.4437 67 84 0.7204 7.0836624152150440E-01
2L_4487558_SNP T G 0.4305 65 86 0.9911 9.9063144281192550E-01
2L_4487576_SNP A G 0.3007 46 107 0.5993 5.8447399494266228E-01
2L_4487582_SNP C T 0.4315 63 83 0.9176 9.1275040764065851E-01
2L_4487594_SNP G A 0.44 66 84 0.9843 9.8349837716546429E-01
2L_4487612_SNP T C 0.1307 20 133 0.7244 7.1340077038071792E-01
2L_4487756_SNP A T 0.07407 12 150 0.397 3.9063391379626722E-01
2L_4487779_SNP C T 0.1013 16 142 0.6148 6.0635064050081766E-01
2L_4487900_SNP T C 0.1118 18 143 0.3282 3.2125557300423768E-01
2L_4487989_SNP G C 0.05806 9 146 0.7743 7.6572541815513717E-01
2L_4488134_SNP C T 0.1329 21 137 0.09193 8.7452961567960341E-02
2L_4488383_SNP A G 0.1242 20 141 0.208 2.0084636447907578E-01
2L_4488433_SNP T C 0.1296 21 141 0.3405 3.3249158534382328E-01
2L_4488512_SNP A G 0.1688 26 128 0.6761 6.6507090735706276E-01
2L_4488524_SNP A C 0.1582 25 133 0.9087 9.0621012522479549E-01
2L_4488581_SNP A C 0.3203 49 104 0.8074 8.0077191981119267E-01
2L_4488587_SNP A C 0.3571 55 99 0.8304 8.2391890318070282E-01
2L_4488602_SNP T C 0.2115 33 123 0.586 5.7666590601095669E-01
2L_4488656_SNP G A 0.05031 8 151 0.651 6.4451031305693118E-01
2L_4488770_SNP A G 0.1304 21 140 0.7245 7.4378876804926586E-01
2L_4488779_SNP C A 0.4429 62 78 0.5711 5.4815050018409706E-01
2L_4488805_SNP T C 0.05 8 152 0.428 4.1893688827698528E-01
2L_4489028_SNP T G 0.3557 53 96 0.9249 9.2626440647914277E-01
2L_4489082_SNP T C 0.06452 10 145 0.5884 5.7394912313413604E-01
2L_4489097_SNP A G 0.09877 16 146 0.2428 2.3524027091964250E-01
2L_4489133_SNP C G 0.1835 29 129 0.2686 2.5647564373546738E-01
2L_4489149_SNP A G 0.4082 60 87 0.4168 3.8833647198641708E-01
2L_4489157_SNP T G 0.2418 37 116 0.7553 7.4573916909150895E-01
2L_4489170_SNP A G 0.09868 15 137 0.9855 9.8482998330295857E-01
2L_4489182_SNP G A 0.1296 21 141 0.2417 2.3405819935748906E-01
2L_4489205_SNP C A 0.1235 20 142 0.2498 2.4213931704118874E-01
2L_4489268_SNP C G 0.3419 53 102 0.5495 5.3507538265287091E-01
2L_4489288_SNP A G 0.4903 76 79 0.7289 7.1935277571753686E-01
2L_4489303_SNP G A 0.4839 75 80 0.8685 8.6419572055306382E-01
2L_4489351_SNP A T 0.2975 47 111 0.9159 9.1456485206226290E-01
2L_4489393_SNP T G 0.327 52 107 0.5718 5.6292319738797902E-01
2L_4489426_SNP T G 0.2715 41 110 0.7431 7.3111696177779373E-01
2L_4489432_SNP C G 0.359 56 100 0.679 6.6927914231082664E-01
2L_4489434_SNP G A 0.3718 58 98 0.6383 6.2790725153049443E-01
2L_4489447_SNP A C 0.2 31 124 0.6956 6.8508104662676650E-01
2L_4489469_DEL TTG T 0.1513 23 129 0.1162 1.3287037118724954E-01
2L_4489500_SNP C G 0.2258 35 120 0.4176 4.0107520222768644E-01
2L_4489503_SNP T C 0.2258 35 120 0.4274 4.1082707609901892E-01
2L_4489608_SNP G A 0.4527 67 81 0.9672 9.6535754116587080E-01
2L_4489630_SNP T C 0.1195 19 140 0.3088 2.9735222467936218E-01
2L_4489632_SNP G A 0.1083 17 140 0.3471 3.3348445043918795E-01
2L_4489652_SNP C G 0.06832 11 150 0.4167 4.0785691995882156E-01
2L_4489714_SNP C G 0.06832 11 150 0.7073 7.0282647918024188E-01
2L_4489759_SNP G A 0.2092 32 121 0.207 1.9137656192702046E-01
2L_4489834_SNP A G 0.06211 10 151 0.2998 2.9061301414780838E-01
2L_4489917_SNP T C 0.4497 67 82 0.7538 7.4220713054668686E-01
2L_4489921_SNP A G 0.1235 20 142 0.2416 2.3401041183936078E-01
2L_4490007_SNP T A 0.4295 64 85 0.6165 5.9854577437212975E-01
2L_4490011_SNP G A 0.4218 62 85 0.5334 5.1112742405711697E-01
2L_4490035_SNP A G 0.4324 64 84 0.4335 4.1067126592299186E-01
2L_4490041_SNP A G 0.06875 11 149 0.6029 5.9501533482964231E-01
2L_4490176_SNP T C 0.3448 50 95 0.3773 3.4824137995953686E-01
2L_4490191_SNP T C 0.3862 56 89 0.3735 3.4957642750199169E-01
2L_4490225_SNP A C 0.2288 35 118 0.1131 9.7980183248829400E-02
2L_4490253_SNP T C 0.4267 64 86 0.3204 2.9622952497518951E-01
2L_4490330_SNP A G 0.4276 65 87 0.4372 4.1938729142697928E-01
2L_4490357_SNP C G 0.06832 11 150 0.6156 6.0881031748081338E-01
2L_4490358_SNP G T 0.2078 32 122 0.8436 8.3875453093599417E-01
2L_4490476_SNP A T 0.2774 43 112 0.6269 6.1475580683116671E-01
2L_4490527_SNP A G 0.1709 27 131 0.7183 7.1261352771057940E-01
2L_4490585_SNP C T 0.4091 63 91 0.4606 4.4337633082959704E-01
2L_4490622_SNP A C 0.0566 9 150 0.5582 5.4812085254773124E-01
2L_4490671_SNP T C 0.4013 61 91 0.9745 9.7356415211077763E-01
2L_4490719_SNP T C 0.1338 21 136 0.9419 9.4103143239527953E-01
2L_4490829_SNP T G 0.414 65 92 0.7489 7.4176707409496734E-01
2L_4490830_SNP A T 0.1401 22 135 0.3773 3.6286454326703432E-01
2L_4490832_SNP T G 0.4103 64 92 0.7651 7.5771508489168671E-01
2L_4490890_SNP A G 0.15 24 136 0.6699 6.6391497237687469E-01
2L_4490893_SNP A G 0.1519 24 134 0.6202 6.1487710217988356E-01
2L_4490926_SNP C G 0.42 63 87 0.6316 6.1460425478915992E-01
2L_4491028_SNP C T 0.2628 41 115 0.9903 9.9025629622273226E-01
2L_4491085_SNP G A 0.1589 24 127 0.3037 2.8005824877732954E-01
2L_4491127_SNP T C 0.3067 46 104 0.8709 8.6429048771124961E-01
2L_4491220_SNP G C 0.06452 10 145 0.3241 3.0607809886577586E-01
2L_4491229_SNP A T 0.09877 16 146 0.902 9.0073611282855104E-01
2L_4491274_SNP C T 0.07097 11 144 0.4142 3.9667515821055266E-01
2L_4491282_SNP T C 0.28 42 108 0.6565 6.3956941233793962E-01
2L_4491346_SNP T C 0.4118 63 90 0.3162 2.9573254485610367E-01
2L_4491461_SNP G T 0.05488 9 155 0.8648 8.6330830573234585E-01
2L_4491478_SNP G A 0.07362 12 151 0.9903 9.9017282434829146E-01
2L_4491491_SNP G A 0.4333 65 85 0.2844 2.5972167637558830E-01
2L_4491513_SNP C T 0.219 30 107 0.1703 1.8543782879223147E-01
2L_4491514_SNP T C 0.2053 31 120 0.1717 1.5157943495302073E-01
2L_4491543_SNP C G 0.06452 10 145 0.6781 6.6724254354395307E-01
2L_4491592_SNP A C 0.4054 60 88 0.2561 2.2822241735470905E-01
2L_4491596_SNP A G 0.09938 16 145 0.7349 7.3132151473889251E-01
2L_4491655_SNP T A 0.255 38 111 0.5164 4.9323113588649892E-01
2L_4491677_SNP A G 0.2483 37 112 0.3694 3.4402151313438978E-01
2L_4491720_SNP A G 0.06832 11 150 0.5869 5.8258203686564647E-01
2L_4491784_SNP T C 0.07407 12 150 0.686 6.8113704337985936E-01
2L_4491792_SNP T G 0.05161 8 147 0.8395 8.3441751648658258E-01
2L_4491892_SNP T G 0.06211 10 151 0.5467 5.3897538632243169E-01
2L_4491931_SNP T A 0.2583 39 112 0.4143 3.9204221315297316E-01
2L_4491958_SNP T A 0.3311 49 99 0.3306 3.0293957491414669E-01
2L_4491983_SNP G A 0.2092 32 121 0.1213 1.0715167978956441E-01
2L_4492026_SNP A T 0.07407 12 150 0.686 6.8113704337985936E-01
2L_4492036_SNP G T 0.3355 51 101 0.2668 2.4940504217305071E-01
2L_4492069_SNP C T 0.2734 38 101 0.4837 5.0023045381852072E-01
2L_4492071_SNP T C 0.06918 11 148 0.5901 5.8474793890980847E-01
2L_4492129_SNP T C 0.2536 35 103 0.4663 4.8796084484037883E-01
2L_4492192_SNP C T 0.1513 23 129 0.0965 8.1460442034950328E-02
2L_4492215_SNP A G 0.3377 51 100 0.2099 1.8850714875086694E-01
2L_4492263_SNP T G 0.1722 26 125 0.1441 1.2715876162113504E-01
2L_4492290_SNP T G 0.0566 9 150 0.5224 5.1636135679736517E-01
2L_4492294_SNP G A 0.05625 9 151 0.503 4.9369719504461329E-01
2L_4492312_SNP A G 0.1667 25 125 0.2474 2.2257403441094914E-01
2L_4492351_SNP T C 0.1 16 144 0.7883 7.8503629783988982E-01
2L_4492378_SNP G A 0.3741 55 92 0.3435 3.1561308444611735E-01
2L_4492480_SNP C A 0.298 45 106 0.06255 5.0718429017613115E-02
2L_4492552_SNP A T 0.05556 9 153 0.8614 8.5936592908733733E-01
2L_4492584_SNP C T 0.1203 19 139 0.6333 6.2719348535457464E-01
2L_4492614_SNP G A 0.3514 52 96 0.2807 2.5222254936950683E-01
2L_4492618_SNP G T 0.0566 9 150 0.4244 4.1321266450179517E-01
2L_4492683_SNP T C 0.0679 11 151 0.6117 6.0591184615950699E-01
2L_4492688_SNP G A 0.1187 19 141 0.05755 5.3204662622994295E-02
2L_4492701_SNP C T 0.3867 58 92 0.09336 7.7091621199901983E-02
2L_4492702_SNP G T 0.3933 59 91 0.1062 8.8337418105251753E-02
2L_4492731_SNP T G 0.1132 18 141 0.02683 2.3375144251127241E-02
2L_4492761_SNP G C 0.06135 10 153 0.9363 9.3547070197715554E-01
2L_4492787_SNP C T 0.0679 11 151 0.6117 6.0591184615950699E-01
2L_4492810_SNP T A 0.1299 20 134 0.6343 6.2327856226091705E-01
2L_4492864_SNP A G 0.4452 65 81 0.1105 9.0376788796669105E-02
2L_4492953_SNP C G 0.3446 51 97 0.3415 3.1567125856147105E-01
2L_4492990_SNP A G 0.0679 11 151 0.6117 6.0591184615950699E-01
2L_4493015_SNP T G 0.2727 42 112 0.9779 9.7725556836088190E-01
2L_4493017_SNP G T 0.09317 15 146 0.9826 9.8222255841724726E-01
2L_4493074_SNP A C 0.1282 20 136 0.7263 7.2146256169024647E-01
2L_4493076_SNP C T 0.1226 19 136 0.6737 6.6476847532376593E-01
2L_4493084_SNP T A 0.09677 15 140 0.885 8.8103388493413759E-01
2L_4493167_SNP A T 0.09375 15 145 0.9648 9.6404872866620661E-01
2L_4493243_SNP T G 0.1447 23 136 0.1391 1.2956194262910192E-01
2L_4493297_SNP A G 0.2166 34 123 0.1482 1.3709116649490605E-01
2L_4493311_SNP G A 0.1437 23 137 0.1585 1.4940230321270620E-01
2L_4493317_SNP T A 0.07237 11 141 0.4896 4.7420137091995140E-01
2L_4493338_SNP T C 0.4392 65 83 0.9267 9.2279187863740486E-01
2L_4493341_SNP A T 0.4295 64 85 0.8672 8.6175112397002762E-01
2L_4493347_SNP T C 0.08442 13 141 0.9494 9.4749202840956037E-01
2L_4493350_SNP T G 0.3248 51 106 0.2189 2.0723594529634126E-01
2L_4493393_SNP A G 0.1818 28 126 0.07977 7.0151498484147895E-02
2L_4493428_SNP A T 0.2065 32 123 0.1582 1.4506818178202963E-01
2L_4493442_SNP A G 0.3077 48 108 0.937 9.3558196621334644E-01
2L_4493466_SNP T A 0.2273 35 119 0.8161 8.2644995755367479E-01
2L_4493469_SNP A C 0.08 12 138 0.8155 8.0569971134093876E-01
2L_4493488_SNP A G 0.4266 61 82 0.1195 9.9281690123536048E-02
2L_4493495_SNP A G 0.2739 43 114 0.4578 4.4473989906949729E-01
2L_4493544_SNP C A 0.4762 70 77 0.1569 1.3929569453721979E-01
2L_4493604_SNP A G 0.2662 41 113 0.4836 4.6793625048209952E-01
2L_4493617_SNP C G 0.302 45 104 0.8164 8.0834864715197130E-01
2L_4493650_SNP A C 0.2759 40 105 0.6657 6.4538474917923438E-01
2L_4493659_SNP T C 0.1529 24 133 0.4716 4.6004467775480340E-01
2L_4493664_SNP T C 0.06173 10 152 0.6061 6.0030066483314504E-01
2L_4493686_SNP T G 0.0559 9 152 0.7247 7.2598136118670231E-01
2L_4493718_SNP T C 0.1 15 135 0.7716 7.6081385012108493E-01
2L_4493741_SNP A G 0.2387 37 118 0.8996 8.9603401428272855E-01
2L_4493750_SNP T A 0.3377 52 102 0.6527 6.4172435171991093E-01
2L_4493752_SNP A G 0.06211 10 151 0.6188 6.1291871920045105E-01
2L_4493759_SNP A G 0.4324 64 84 0.8672 8.6126727133335745E-01
2L_4493767_SNP G A 0.0679 11 151 0.8273 8.2455640275208841E-01
2L_4493770_SNP G T 0.4305 65 86 0.9398 9.3700828718515461E-01
2L_4493783_SNP A G 0.4276 65 87 0.9599 9.5815202230861063E-01
2L_4493803_SNP C T 0.0625 10 150 0.6274 6.2084430236910970E-01
2L_4493843_SNP A G 0.05696 9 149 0.4468 4.3406124138396107E-01
2L_4493887_SNP C A 0.4145 63 89 0.4796 4.6722462017285038E-01
2L_4493905_SNP T A 0.3221 48 101 0.8042 7.9540051860193350E-01
2L_4493968_SNP A G 0.2597 40 114 0.4955 4.7981659564704504E-01
2L_4494013_SNP A T 0.1118 17 135 0.3264 3.0363168736515511E-01
2L_4494137_SNP T C 0.4967 75 76 0.6502 6.3487281916966209E-01
2L_4494139_SNP G T 0.5 74 74 0.7732 7.6217995069220634E-01
2L_4494146_SNP G A 0.5 76 76 0.6811 6.6772510595583445E-01
2L_4494178_SNP G T 0.2597 40 114 0.6432 6.3050680177488183E-01
2L_4494235_SNP C T 0.09816 16 147 0.1831 1.7725254906075838E-01
2L_4494335_SNP G A 0.3581 53 95 0.6999 6.8263017413320681E-01
2L_4494346_SNP A G 0.2885 45 111 0.39 3.7664175156698709E-01
2L_4494391_SNP G A 0.2897 42 103 0.6177 5.9350438026594854E-01
2L_4494479_SNP A T 0.05556 9 153 0.8614 8.5936592908733733E-01
2L_4494481_SNP A G 0.2877 42 104 0.7111 6.9557480270828853E-01
2L_4494571_SNP G A 0.4106 62 89 0.7377 7.2536985647893781E-01
2L_4494598_SNP G A 0.2041 30 117 0.6827 6.6329073592653776E-01
2L_4494652_SNP T C 0.05732 9 148 0.566 5.5384359925443061E-01
2L_4494691_SNP C T 0.08861 14 144 0.9025 9.0019959324779153E-01
2L_4494709_SNP C T 0.3226 50 105 0.2738 2.5783400774542409E-01
2L_4494730_SNP T G 0.05096 8 149 0.4464 4.3218939011967406E-01
2L_4494823_SNP T G 0.3377 51 100 0.6553 6.3919527566971612E-01
2L_4494861_SNP T C 0.4832 72 77 0.9857 9.8505318180205914E-01
2L_4494869_SNP A G 0.4122 61 87 0.6845 6.6782651723785658E-01
2L_4494883_SNP T C 0.4694 69 78 0.8629 8.5470912220981199E-01
2L_4494916_SNP C T 0.2885 45 111 0.6205 6.1058523206688009E-01
2L_4494919_SNP G A 0.1069 17 142 0.2592 2.4833233132512322E-01
2L_4495075_SNP G A 0.2409 33 104 0.9693 9.6734619551956014E-01
2L_4495111_SNP A C 0.1042 15 129 0.9797 9.7832658015973761E-01
2L_4495197_SNP T C 0.3931 57 88 0.4965 4.7084881721951455E-01
2L_4495228_SNP G A 0.2027 30 118 0.3751 3.5616365061311439E-01
2L_4495235_SNP A G 0.473 70 78 0.3864 3.5981040558525013E-01
2L_4495239_SNP G A 0.4932 72 74 0.2061 1.8278833914410841E-01
2L_4495340_SNP C T 0.1892 28 120 0.8893 8.8277489769381101E-01
2L_4495408_SNP C G 0.1921 29 122 0.5225 5.0579837912458081E-01
2L_4495418_SNP C A 0.4762 70 77 0.3551 3.2748336376139431E-01
2L_4495426_SNP A G 0.1879 28 121 0.6611 6.4746378109980496E-01
2L_4495579_SNP G A 0.4762 70 77 0.3572 3.2987427901430733E-01
2L_4495585_SNP C G 0.1013 16 142 0.4023 3.9021228695607124E-01
2L_4495651_SNP G A 0.0875 14 146 0.8786 8.7620823978254436E-01
2L_4495654_SNP T G 0.08228 13 145 0.6002 5.9317038053920745E-01
2L_4495659_SNP G T 0.2288 35 118 0.6192 6.0494878925514228E-01
2L_4495663_SNP A G 0.07742 12 143 0.1689 1.5545755089987734E-01
2L_4495675_SNP G T 0.1313 21 139 0.3643 3.6101100189493307E-01
2L_4495747_SNP C T 0.1494 23 131 0.2864 2.6878191701588972E-01
2L_4495786_SNP C G 0.2922 45 109 0.1261 1.1298012128747592E-01
2L_4495808_SNP C T 0.4667 70 80 0.2006 1.7911550218480399E-01
2L_4495827_SNP C T 0.2365 35 113 0.821 8.1202839019216011E-01
2L_4495837_SNP C T 0.1484 23 132 0.1705 1.5509851585201873E-01
2L_4495845_SNP A G 0.1438 22 131 0.7298 7.2211502498345759E-01
2L_4495854_SNP A G 0.1069 17 142 0.6245 6.1605274513516606E-01
2L_4495861_SNP A G 0.1753 27 127 0.7249 7.1502051943441147E-01
2L_4495897_SNP T C 0.1656 25 126 0.9323 9.2883351864131614E-01
2L_4495915_SNP C T 0.44 66 84 0.3293 3.1185160586539840E-01
2L_4495924_SNP C T 0.05882 9 144 0.315 3.0457549089518754E-01
2L_4495933_SNP A G 0.1879 28 121 0.9953 9.9508539847534361E-01
2L_4495948_SNP A T 0.1837 27 120 0.9685 9.6683616787694882E-01
2L_4495972_SNP T C 0.2703 40 108 0.864 8.5890469662273894E-01
2L_4495980_SNP T C 0.2933 44 106 0.634 6.1677545953806012E-01
2L_4496071_SNP G A 0.0828 13 144 0.3747 3.6133387311234677E-01
2L_4496131_SNP G A 0.0974 15 139 0.285 2.6884014610899565E-01
2L_4496151_SNP C T 0.3046 46 105 0.1633 1.4310326177772759E-01
2L_4496164_SNP A G 0.06329 10 148 0.4203 4.0733470654970783E-01
2L_4496201_SNP T G 0.1538 24 132 0.7886 7.8184500848400729E-01
2L_4496258_SNP G A 0.1558 24 130 0.9778 9.7714992070314521E-01
2L_4496326_SNP G A 0.4636 70 81 0.3085 2.8592772686189993E-01
2L_4496347_SNP A G 0.4314 66 87 0.2545 2.3507322603832348E-01
2L_4496416_SNP T C 0.0679 11 151 0.5543 5.4791208080179177E-01
2L_4496665_SNP G A 0.1565 23 124 0.7722 7.5955526247109373E-01
2L_4496666_SNP G A 0.1565 23 124 0.7722 7.5955526247109373E-01
2L_4496746_SNP A G 0.05882 9 144 0.8974 8.9350860055161929E-01
2L_4496866_SNP C G 0.07843 12 141 0.9727 9.7152099467298325E-01
2L_4496885_SNP T G 0.1132 18 141 0.3722 3.6071987955898777E-01
2L_4496935_SNP G A 0.4295 64 85 0.4206 3.9635254976964085E-01
2L_4496938_SNP C T 0.1187 19 141 0.3934 3.8283375689838972E-01
2L_4496986_SNP A G 0.09272 14 137 0.9602 9.5850317094132298E-01
2L_4496995_SNP G A 0.4238 64 87 0.4597 4.3857455425257219E-01
2L_4497007_SNP G A 0.2534 37 109 0.8191 8.0799484318034964E-01
2L_4497043_SNP G A 0.05063 8 150 0.7943 7.8922447824827424E-01
2L_4497169_SNP T C 0.05696 9 149 0.8132 8.0859789036802043E-01
2L_4497199_SNP T C 0.08667 13 137 0.7293 7.1583269587930953E-01
2L_4497241_SNP C A 0.2886 43 106 0.4367 4.1177819740294197E-01
2L_4497292_SNP T C 0.07453 12 149 0.4347 4.2696045049169895E-01
2L_4497312_SNP A T 0.2381 35 112 0.8507 8.4197408259062856E-01
2L_4497313_SNP A T 0.1329 21 137 0.9111 9.0915823792248851E-01
2L_4497334_SNP T C 0.1195 19 140 0.5052 4.9433719433961554E-01
2L_4497381_SNP A C 0.1733 26 124 0.6393 6.2344940462048304E-01
2L_4497433_SNP A G 0.2961 45 107 0.3391 3.1997993774362543E-01
2L_4497566_SNP T C 0.2745 42 111 0.8615 8.5621431267787973E-01
2L_4497568_SNP G A 0.2819 42 107 0.9054 9.0065988838141475E-01
2L_4497604_SNP C G 0.2237 34 118 0.634 6.2260193971718614E-01
2L_4497616_SNP A G 0.2143 33 121 0.5782 5.6784838100029122E-01
2L_4497682_SNP G C 0.2014 29 115 0.6494 6.2865410108061071E-01
2L_4497976_SNP T A 0.1 16 144 0.8188 8.1476551243654860E-01
2L_4498015_SNP C A 0.1382 21 131 0.3865 3.6753324655413855E-01
2L_4498096_SNP A G 0.1266 20 138 0.2816 2.6801246084331121E-01
2L_4498435_SNP T G 0.1139 18 140 0.3785 3.6516560497575412E-01
2L_4498593_SNP G T 0.1871 29 126 0.3564 3.4169104564141461E-01
2L_4498614_SNP T C 0.404 61 90 0.3685 3.5311247502254040E-01
2L_4498714_SNP C G 0.09375 15 145 0.5639 5.5643725144167866E-01
2L_4498753_SNP A T 0.1141 17 132 0.7209 7.0538071112056233E-01
2L_4498768_SNP A C 0.2245 33 114 0.2913 2.7267337571018158E-01
2L_4499137_SNP A G 0.2014 29 115 0.7033 6.8307267136199479E-01
2L_4499158_SNP A G 0.05096 8 149 0.1198 1.0860646593489820E-01
2L_4499275_SNP C T 0.05882 9 144 0.8109 8.0261655777330587E-01
2L_4499295_SNP T C 0.05063 8 150 0.5189 5.0718714632348971E-01
2L_4499302_SNP G A 0.07547 12 147 0.6978 6.9069686316224721E-01
2L_4499331_SNP G T 0.08497 13 140 0.5978 5.8262809761404222E-01
2L_4499360_SNP C T 0.3571 55 99 0.3256 3.0592205200184353E-01
2L_4499392_SNP A G 0.05229 8 145 0.8573 8.5093258638502578E-01
2L_4499419_SNP A G 0.1313 21 139 0.5423 5.3334042484025024E-01
2L_4499468_SNP T C 0.2416 36 113 0.5522 5.3058707747845946E-01
2L_4499491_SNP G C 0.2381 35 112 0.3834 3.8517151650409609E-01
2L_4499503_SNP A G 0.2617 39 110 0.4282 4.0362485016095040E-01
2L_4499506_SNP A G 0.2635 39 109 0.5592 5.3807070773090793E-01
2L_4499527_SNP A C 0.05195 8 146 0.9344 9.3170610959800626E-01
2L_4499538_SNP C G 0.09494 15 143 0.872 8.6867840137808194E-01
2L_4499539_SNP A C 0.2 31 124 0.4519 4.3713903420505085E-01
2L_4499587_SNP A G 0.06329 10 148 0.5901 5.8062676918196932E-01
2L_4499601_SNP A G 0.1173 19 143 0.2681 2.6042775871692481E-01
2L_4499639_SNP A G 0.09938 16 145 0.8143 8.1074174464345417E-01
2L_4499640_SNP T G 0.09938 16 145 0.8143 8.1074174464345417E-01
2L_4499671_SNP G A 0.1419 21 127 0.7254 7.1022106560974119E-01
2L_4499958_SNP G A 0.3377 51 100 0.145 1.2908256047227906E-01
2L_4499994_SNP T G 0.07097 11 144 0.3908 3.7312293410445130E-01
2L_4500004_SNP A T 0.22 33 117 0.1452 1.3058458422638952E-01
2L_4500128_SNP C T 0.1146 18 139 0.5839 5.7324285003183828E-01
2L_4500147_SNP C T 0.1429 22 132 0.6939 6.8315056407113439E-01
2L_4500152_SNP T C 0.1013 16 142 0.4005 3.8774923916390269E-01
2L_4500158_SNP T C 0.1161 18 137 0.1938 1.7834850223262866E-01
2L_4500176_SNP C A 0.07534 11 135 0.1717 1.5356203161585102E-01
2L_4500200_SNP A G 0.3613 56 99 0.4466 4.3207700066461385E-01
2L_4500218_SNP G A 0.4533 68 82 0.5183 5.0001797826622307E-01
2L_4500263_SNP C T 0.3826 57 92 0.3283 3.0728372250342972E-01
2L_4500317_SNP A G 0.3289 49 100 0.4448 4.2386058766360235E-01
2L_4500357_SNP G C 0.4481 69 85 0.4609 4.4387489133435254E-01
2L_4500555_SNP G A 0.3439 54 103 0.6246 6.1498959432041422E-01
2L_4500561_SNP T A 0.3289 50 102 0.5804 5.6957536826201682E-01
2L_4500605_SNP G A 0.05921 9 143 0.7371 7.2687996611496541E-01
2L_4500622_SNP C T 0.1783 28 129 0.6324 6.2473071293368942E-01
2L_4500711_SNP T C 0.08497 13 140 0.7771 7.6730003164519012E-01
2L_4500759_SNP C A 0.2838 42 106 0.6957 6.7883997473411317E-01
2L_4500780_SNP A G 0.1 16 144 0.9383 9.3710343955838549E-01
2L_4500783_SNP A G 0.075 12 148 0.6687 6.6179297668795045E-01
2L_4500873_SNP C T 0.2703 40 108 0.9005 8.9446396740990419E-01
2L_4500885_SNP A G 0.2671 39 107 0.8767 8.6898805236034338E-01
2L_4500909_SNP C T 0.2397 35 111 0.8968 8.8982226160410738E-01
2L_4500942_SNP C A 0.1854 28 123 0.7368 7.2577708921809081E-01
2L_4500952_SNP G C 0.07097 11 144 0.8079 8.0099326226436030E-01
2L_4500969_SNP A G 0.06494 10 144 0.8789 8.7410556008095619E-01
2L_4501037_SNP T C 0.0596 9 142 0.7037 6.9115538056761849E-01
2L_4501248_SNP C G 0.1429 22 132 0.9023 8.9837942777102942E-01
2L_4501446_SNP A G 0.2 31 124 0.6351 6.2250249157574800E-01
2L_4501637_SNP G T 0.09804 15 138 0.8197 8.1177216517575679E-01
2L_4501756_SNP A T 0.2838 42 106 0.8496 8.4045949879940007E-01
2L_4501820_SNP A T 0.05806 9 146 0.8151 8.0812000830003161E-01
2L_4501865_SNP C T 0.2 30 120 0.6384 6.2230657737707906E-01
2L_4502029_SNP C G 0.4052 62 91 0.6109 5.9630556247378597E-01
2L_4502078_SNP A G 0.08075 13 148 0.7611 7.5665789727031929E-01
2L_4502080_SNP T A 0.08861 14 144 0.4023 3.8926192885375344E-01
2L_4502104_SNP T C 0.1519 24 134 0.6345 6.2603489611042940E-01
2L_4502108_SNP T C 0.1465 23 134 0.5145 5.0369611731555519E-01
2L_4502131_SNP T A 0.121 19 138 0.696 6.8904686925455305E-01
2L_4502132_SNP T A 0.1975 32 130 0.993 9.9291773021618912E-01
2L_4502133_SNP G C 0.05844 9 145 0.9606 9.5928647129197908E-01
2L_4502159_SNP G A 0.1282 20 136 0.4903 4.7520255914229392E-01
2L_4502161_SNP A T 0.05882 9 144 0.9676 9.6638198970286393E-01
2L_4502198_SNP C G 0.06452 10 145 0.6895 6.7824469095164497E-01
2L_4502213_SNP T C 0.08228 13 145 0.6435 6.3416635203012273E-01
2L_4502222_SNP A G 0.05063 8 150 0.1178 1.0993789317179925E-01
2L_4502270_SNP A G 0.0875 14 146 0.7023 6.9597762681458064E-01
2L_4502363_SNP T A 0.07097 11 144 0.8739 8.6950602163781887E-01
2L_4502476_SNP T G 0.1195 19 140 0.3531 3.4235842222959523E-01
2L_4502477_DEL A AGGCATATG 0.1139 18 140 0.2673 2.5597511687322994E-01
2L_4502489_SNP C G 0.2876 44 109 0.3833 3.6526894181294700E-01
2L_4502498_SNP C T 0.1146 18 139 0.3417 3.2834476029138704E-01
2L_4502501_SNP T G 0.4902 75 78 0.07794 6.7217097918738603E-02
2L_4502560_SNP C G 0.08642 14 148 0.7744 7.7084627563212293E-01
2L_4502575_SNP G A 0.3052 47 107 0.24 2.2388866359401560E-01
2L_4502629_SNP C G 0.15 24 136 0.2722 2.6157330979036231E-01
2L_4502644_SNP A G 0.09259 15 147 0.1445 1.3808905493105128E-01
2L_4502731_SNP G A 0.1548 24 131 0.1309 1.2042757375173907E-01
2L_4502788_SNP C G 0.0979 14 129 0.6762 6.5960105594312546E-01
2L_4502794_SNP A G 0.05161 8 147 0.8518 8.4613023216695737E-01
2L_4502806_SNP A G 0.1104 17 137 0.1333 1.2059258147686058E-01
2L_4502815_SNP T C 0.3147 45 98 0.3511 3.1895566032600542E-01
2L_4502833_SNP A T 0.09317 15 146 0.7346 7.3579989230628073E-01
2L_4502843_SNP G A 0.09938 16 145 0.7209 7.1686839870060615E-01
2L_4502857_SNP G A 0.05229 8 145 0.8468 8.3987907820125152E-01
2L_4502905_SNP A G 0.1712 25 121 0.7279 7.0998414485390726E-01
2L_4502979_SNP T A 0.1076 17 141 0.3748 3.6274523250639079E-01
2L_4503004_SNP C G 0.1509 24 135 0.8709 8.7089100175151857E-01
2L_4503088_SNP A G 0.1348 19 122 0.4493 4.1243361585192628E-01
2L_4503091_SNP G T 0.4503 68 83 0.1239 1.0649510170814380E-01
2L_4503187_SNP A C 0.2432 36 112 0.3474 3.2376832524129973E-01
2L_4503259_SNP T C 0.0559 9 152 0.3771 3.6803096564881610E-01
2L_4503261_SNP C G 0.2109 31 116 0.3244 2.9421559251382201E-01
2L_4503285_SNP A G 0.2703 40 108 0.162 1.3860651218720332E-01
2L_4503414_SNP A T 0.4228 63 86 0.1737 1.5782430074507192E-01
2L_4503437_SNP A G 0.06173 10 152 0.3473 3.3951501200207024E-01
2L_4503447_SNP A C 0.1351 20 128 0.4074 3.8056913801948000E-01
2L_4503534_SNP T A 0.1062 17 143 0.4422 4.3204186721464943E-01
2L_4503572_SNP G T 0.1019 16 141 0.6397 6.2912205031136281E-01
2L_4503631_SNP G C 0.1465 23 134 0.8936 8.9055893987638590E-01
2L_4503688_SNP G C 0.1959 29 119 0.3036 2.7606230967540979E-01
2L_4503730_SNP G C 0.1 16 144 0.7295 7.2391617420853160E-01
2L_4503737_SNP T C 0.1905 28 119 0.3994 3.6997505980913192E-01
2L_4503748_SNP C T 0.3974 60 91 0.3574 3.3322247406186056E-01
2L_4503817_SNP C T 0.3709 56 95 0.4356 4.1349864554977089E-01
2L_4503838_SNP G A 0.3557 53 96 0.5118 4.9044589279003803E-01
2L_4504016_SNP T A 0.1013 16 142 0.07654 6.9451056743504769E-02
2L_4504085_SNP A G 0.2138 31 114 0.2006 1.7070303902986261E-01
2L_4504163_SNP G A 0.1299 20 134 0.08111 6.9383175836739308E-02
2L_4504189_SNP T C 0.102 15 132 0.8132 8.0118623869053673E-01
2L_4504196_SNP A G 0.1014 15 133 0.8118 8.0038621372857466E-01
2L_4504208_SNP T C 0.1081 16 132 0.8483 8.3903170286404150E-01
2L_4504226_SNP G A 0.302 45 104 0.3086 2.8288015593609916E-01
2L_4504241_SNP C G 0.1074 16 133 0.847 8.3821227956541811E-01
2L_4504321_SNP A T 0.06135 10 153 0.006503 5.8026498508591236E-03
2L_4504365_SNP A G 0.08176 13 146 0.112 1.0363816700473738E-01
2L_4504369_SNP C T 0.3 45 105 0.3547 3.3240956980589986E-01
2L_4504472_SNP G A 0.2848 43 108 0.3602 3.3639393877691259E-01
2L_4504510_SNP G A 0.1806 26 118 0.6298 6.1155411031634177E-01
2L_4504520_SNP T A 0.1667 24 120 0.7616 7.5113718403816598E-01
2L_4504694_SNP T C 0.2789 41 106 0.2107 1.8440437167678170E-01
2L_4504736_SNP G A 0.2585 38 109 0.3258 2.9566030872887461E-01
2L_4504748_INS GG G 0.2319 32 106 0.3313 2.9591858474652533E-01
2L_4504889_SNP G A 0.2877 42 104 0.4956 4.7226728745162561E-01
2L_4505014_SNP A C 0.2465 35 107 0.1284 1.0155638536618372E-01
2L_4505096_SNP C T 0.2585 38 109 0.3562 3.2863269156324248E-01
2L_4505143_SNP T C 0.06211 10 151 0.5449 5.3728350973041072E-01
2L_4505183_SNP T A 0.1233 18 128 0.8605 8.5144231848082474E-01
2L_4505249_SNP A G 0.08805 14 145 0.1603 1.5101765699536063E-01
2L_4505273_SNP C T 0.05625 9 151 0.3269 3.1841815250919348E-01
2L_4505288_SNP C T 0.2752 41 108 0.1997 1.7515685030658179E-01
2L_4505329_SNP G C 0.2886 43 106 0.2018 1.7716867589665652E-01
2L_4505340_SNP A G 0.2933 44 106 0.2326 2.0807773174587763E-01
2L_4505507_SNP A G 0.0875 14 146 0.5787 5.7133889042352437E-01
2L_4505573_SNP T C 0.09259 15 147 0.6062 6.0095674735537463E-01
2L_4505582_SNP C T 0.2819 42 107 0.2264 2.0062969968474653E-01
2L_4505621_SNP A T 0.0625 10 150 0.4485 4.3952247693806723E-01
2L_4505634_SNP A G 0.08392 12 131 0.4011 3.6941070036499868E-01
2L_4505836_SNP T C 0.05556 9 153 0.4047 3.9713261553059043E-01
2L_4505891_SNP A G 0.05031 8 151 0.3151 3.0425869626983471E-01
2L_4505939_SNP A T 0.2752 41 108 0.05308 4.0704270038468722E-02
2L_4505957_SNP G C 0.1069 17 142 0.7995 7.9457052833030406E-01
2L_4505960_SNP A G 0.1125 18 142 0.7593 7.5409027563306230E-01
2L_4506020_SNP G A 0.0559 9 152 0.3387 3.2971296762330315E-01
2L_4506102_SNP C G 0.08392 12 131 0.8127 8.0120784431564929E-01
2L_4506123_SNP T G 0.2973 44 104 0.05617 4.7486967642284161E-02
2L_4506175_SNP G C 0.2653 39 108 0.0533 4.0216163801366847E-02
2L_4506233_SNP A C 0.06173 10 152 0.4343 4.2685999153853094E-01
2L_4506392_SNP T G 0.0559 9 152 0.2268 2.2255445449019073E-01
2L_4506401_SNP G T 0.1042 15 129 0.9109 9.0602672539024820E-01
2L_4506593_SNP T C 0.1379 20 125 0.5397 5.1099508576770492E-01
2L_4506698_SNP A G 0.1538 22 121 0.8489 8.3756165482354539E-01
2L_4506725_SNP G A 0.1096 16 130 0.4773 4.4874254701398053E-01
2L_4506803_SNP T C 0.08176 13 146 0.9573 9.5632610009035524E-01
2L_4506856_SNP T C 0.06061 10 155 0.9733 9.7312975998294948E-01
2L_4506902_SNP T A 0.3442 53 101 0.1767 1.6034296626958433E-01
2L_4506910_SNP A T 0.4872 76 80 0.4503 4.3520760350953425E-01
2L_4506941_SNP C G 0.4774 74 81 0.4329 4.1654619404315296E-01
2L_4506989_SNP G A 0.3893 58 91 0.1035 8.6103993455675987E-02
2L_4507061_SNP C T 0.1049 15 128 0.8085 7.9476866450382389E-01
2L_4507151_SNP T C 0.3444 52 99 0.09118 7.6589414452544330E-02
2L_4507445_SNP C T 0.1189 17 126 0.9149 9.0844842865798947E-01
2L_4507449_SNP T G 0.07453 12 149 0.1878 1.7960393307394862E-01
2L_4507457_SNP A G 0.1127 16 126 0.9392 9.3450981131454525E-01
2L_4507465_SNP A G 0.1189 17 126 0.9423 9.3804535062818761E-01
2L_4507566_SNP A T 0.15 24 136 0.3105 3.0034643984425669E-01
2L_4507676_SNP G A 0.471 73 82 0.5844 5.7061186329664226E-01
2L_4507874_SNP A G 0.2671 39 107 0.1589 1.3351244081914171E-01
2L_4507891_SNP C T 0.2671 39 107 0.1641 1.3882466612063393E-01
2L_4507910_SNP G A 0.05625 9 151 0.2464 2.3627832659634929E-01
2L_4507991_SNP G A 0.09375 15 145 0.09123 8.5098566689622790E-02
2L_4508036_SNP C T 0.06832 11 150 0.3117 3.0308528984438243E-01
2L_4508117_SNP T C 0.05161 8 147 0.8518 8.4613023216695737E-01
2L_4508186_SNP T C 0.4936 77 79 0.6002 5.8809196924083684E-01
2L_4508281_SNP G A 0.4323 67 88 0.3966 3.7893824505671847E-01
2L_4508285_SNP C T 0.4903 76 79 0.7668 7.5816724378817379E-01
2L_4508295_SNP G A 0.4903 76 79 0.7668 7.5816724378817379E-01
2L_4508330_SNP A G 0.2566 39 113 0.9807 9.7994533712955123E-01
2L_4508363_SNP G A 0.08642 14 148 0.5437 5.3723585973903298E-01
2L_4508366_SNP A C 0.1329 19 124 0.5831 5.5477647856244605E-01
2L_4508369_SNP T G 0.08589 14 149 0.5428 5.3761080791230054E-01
2L_4508402_SNP G A 0.07362 12 151 0.4102 4.0411415868164913E-01
2L_4508507_SNP C G 0.4765 71 78 0.9603 9.5855179944546842E-01
2L_4508588_SNP A T 0.298 45 106 0.6758 6.6203281388338819E-01
2L_4508664_SNP C A 0.05769 9 147 0.7758 7.7049445053317855E-01
2L_4508684_SNP T A 0.1986 29 117 0.6017 5.7727680298549910E-01
2L_4508691_SNP G C 0.2069 30 115 0.3936 3.6210871486758478E-01
2L_4508694_SNP G T 0.2138 31 114 0.6279 6.0489036573363952E-01
2L_4508700_SNP G A 0.2192 32 114 0.5567 5.3073885386294162E-01
2L_4508804_SNP C T 0.156 22 119 0.6888 6.6636706575908233E-01
2L_4508867_SNP A G 0.1151 16 123 0.7029 6.8645985201615622E-01
2L_4509262_SNP G A 0.268 41 112 0.3171 3.0677281648589827E-01
2L_4509290_SNP T C 0.4904 77 80 0.6317 6.2254497499078743E-01
2L_4509329_SNP T G 0.2069 30 115 0.3559 3.3347438093193926E-01
2L_4509332_SNP A C 0.05696 9 149 0.2821 2.6894492708716833E-01
2L_4509350_SNP T C 0.1959 29 119 0.6692 6.5126251145950165E-01
2L_4509368_SNP A G 0.4051 64 94 0.645 6.3607498946766050E-01
2L_4509485_SNP A C 0.08642 14 148 0.3418 3.3374741373720407E-01
2L_4509496_SNP C T 0.1656 26 131 0.1275 1.1654038635883535E-01
2L_4509504_SNP C T 0.1613 25 130 0.2254 2.4166456431383454E-01
2L_4509521_SNP G A 0.1962 31 127 0.6178 6.0792654726946305E-01
2L_4509614_SNP C T 0.4094 61 88 0.5301 5.4767112641773752E-01
2L_4509677_SNP G A 0.2745 42 111 0.4068 3.8619031241578317E-01
2L_4509698_SNP C T 0.4037 65 96 0.4687 4.6018090296145031E-01
2L_4509749_SNP C A 0.4051 64 94 0.3961 3.8276078281709747E-01
2L_4509750_SNP A T 0.4076 64 93 0.4856 4.7283159879920067E-01
2L_4509755_SNP C A 0.4076 64 93 0.4595 4.4607836205986673E-01
2L_4509766_SNP A C 0.4241 67 91 0.4583 4.4702973248915934E-01
2L_4509772_SNP G A 0.425 68 92 0.5287 5.1949649136057596E-01
2L_4509864_SNP T C 0.451 69 84 0.6068 5.9309724532434849E-01
2L_4509867_SNP G A 0.1006 16 143 0.3422 3.3292485367213165E-01
2L_4509903_SNP A G 0.4901 74 77 0.2362 2.1699085360654058E-01
2L_4509948_SNP A G 0.3907 59 92 0.676 6.6317829690822894E-01
2L_4510011_SNP G C 0.351 53 98 0.9355 9.3241317113287037E-01
2L_4510047_SNP G A 0.3034 44 101 0.4467 4.1802150945250871E-01
2L_4510092_SNP A C 0.1689 25 123 0.9315 9.3024015116501124E-01
2L_4510149_SNP G T 0.3129 46 101 0.9573 9.5465096801898830E-01
2L_4510152_SNP T G 0.2905 43 105 0.8376 8.2840212451456197E-01
2L_4510179_SNP G A 0.3245 49 102 0.9544 9.5212305419453558E-01
2L_4510199_SNP A G 0.3228 51 107 0.9527 9.5135756503414781E-01
2L_4510233_SNP T C 0.3567 56 101 0.8988 8.9629386917595311E-01
2L_4510298_SNP T G 0.08642 14 148 0.5274 5.2076823680588147E-01
2L_4510299_SNP G A 0.3711 59 100 0.6343 6.2817053421008562E-01
2L_4510336_SNP T A 0.4459 70 87 0.4071 3.9661222583852829E-01
2L_4510359_SNP C T 0.4387 68 87 0.4954 4.8236603659170907E-01
2L_4510438_SNP G A 0.3836 61 98 0.6894 6.8562990915832689E-01
2L_4510826_SNP G A 0.349 52 97 0.8826 8.7638486238185265E-01
2L_4510845_SNP A G 0.3467 52 98 0.8787 8.7265644307732926E-01
2L_4511035_SNP A G 0.05625 9 151 0.3258 3.1606678129407317E-01
2L_4511124_SNP G A 0.4481 69 85 0.8171 8.1081397207499661E-01
2L_4511147_SNP C G 0.05521 9 154 0.3798 3.7368104094553245E-01
2L_4511199_SNP A G 0.06832 11 150 0.804 8.0036798442194124E-01
2L_4511244_SNP G A 0.2115 33 123 0.7831 7.7652971480266564E-01
2L_4511391_SNP A G 0.2922 45 109 0.6456 6.3355259996974167E-01
2L_4511700_SNP T C 0.2867 43 107 0.199 1.8371262463897153E-01
2L_4511769_SNP G C 0.2966 43 102 0.8783 8.8210258861216007E-01
2L_4511841_SNP A G 0.2112 34 127 0.3839 3.7611493721828404E-01
2L_4511844_SNP G A 0.2051 32 124 0.7971 7.9023949880007183E-01
2L_4511850_SNP A G 0.2453 39 120 0.1521 1.4283577713522566E-01
2L_4511871_SNP G A 0.3571 55 99 0.1409 1.2691535055127301E-01
2L_4511886_SNP T A 0.3571 55 99 0.1326 1.1762145726971529E-01
2L_4511937_SNP G A 0.375 57 95 0.1212 1.0437263025057808E-01
2L_4511958_SNP G A 0.3701 57 97 0.1139 9.9644027828741710E-02
2L_4512000_SNP A G 0.4027 60 89 0.4678 4.4675640112486970E-01
2L_4512057_SNP C T 0.4837 74 79 0.3528 3.3206487491896164E-01
2L_4512117_SNP G A 0.3935 61 94 0.1903 1.7411397444102272E-01
2L_4512204_SNP A C 0.4641 71 82 0.3521 3.3194405812497219E-01
2L_4512256_SNP C G 0.4671 71 81 0.6133 5.9857114204540141E-01
2L_4512513_SNP G A 0.3092 47 105 0.6947 6.8502656001001072E-01
2L_4512570_SNP G A 0.1081 16 132 0.4396 4.1634127834213908E-01
2L_4512664_SNP T G 0.2817 40 102 0.993 9.9257515158375087E-01
2L_4512717_SNP G A 0.3571 50 90 0.6069 5.7775525812235751E-01
2L_4512735_SNP G A 0.3862 56 89 0.5198 4.9521110423801618E-01
2L_4512796_SNP C T 0.3141 49 107 0.39 3.7814921008590952E-01
2L_4512873_SNP T C 0.1859 29 127 0.7545 7.5331695195815240E-01
2L_4512876_SNP G A 0.2062 33 127 0.3047 2.9520832967024813E-01
2L_4512885_SNP T C 0.2645 41 114 0.4525 4.5089953481835043E-01
2L_4512888_SNP A G 0.283 45 114 0.2257 2.1749327583027600E-01
2L_4512900_SNP T C 0.2739 43 114 0.2088 1.9817763549496914E-01
2L_4512906_SNP T A 0.2414 35 110 0.2435 2.2470029077259379E-01
2L_4512914_SNP G C 0.12 18 132 0.6855 6.7031903869441190E-01
2L_4512951_SNP T C 0.1806 28 127 0.1357 1.2432913024436243E-01
2L_4513017_SNP T C 0.175 28 132 0.4828 4.7409443898314907E-01
2L_4513096_SNP G A 0.05488 9 155 0.1112 1.0739013557740129E-01
2L_4513174_SNP G A 0.3922 60 93 0.9392 9.3655721792198809E-01
2L_4513330_SNP A T 0.1125 18 142 0.5976 5.9014318842761648E-01
2L_4513415_SNP T G 0.1875 30 130 0.4625 4.8137098024652869E-01
2L_4513484_SNP G A 0.06667 11 154 0.09023 8.7786999729142612E-02
2L_4513517_SNP G T 0.08589 14 149 0.3378 3.3159745816013042E-01
2L_4513541_SNP A G 0.08861 14 144 0.825 8.2437049581171939E-01
2L_4513592_SNP G C 0.15 24 136 0.9658 9.6521164726467612E-01
2L_4513658_SNP G C 0.25 37 111 0.6803 6.6847245478219219E-01
2L_4513673_SNP A G 0.06098 10 154 0.3566 3.5149660091873547E-01
2L_4513843_SNP G A 0.1481 24 138 0.7847 7.8149548697170756E-01
2L_4513985_SNP C T 0.4079 62 90 0.4222 4.0141160317065316E-01
2L_4513988_INS TT T 0.3986 59 89 0.1335 1.4066051875498786E-01
2L_4514023_SNP T C 0.4702 71 80 0.6333 6.1638665358424549E-01
2L_4514099_SNP A G 0.08025 13 149 0.2787 2.7099299001749366E-01
2L_4514153_SNP A C 0.1935 30 125 0.1139 1.0199019716199442E-01
2L_4514155_SNP C T 0.1529 24 133 0.2445 2.2984249266775036E-01
2L_4514214_SNP T G 0.4839 75 80 0.2323 2.1747162839738154E-01
2L_4514239_SNP C T 0.1597 23 121 0.8358 8.2471716504782488E-01
2L_4514272_SNP A T 0.1701 25 122 0.9308 9.2641241858023926E-01
2L_4514290_SNP A G 0.09091 14 140 0.2395 2.2837124132627418E-01
2L_4514355_SNP A G 0.1161 18 137 0.114 1.0500248927417166E-01
2L_4514357_DEL T TGT 0.08148 11 124 0.9263 9.1975862676990516E-01
2L_4514379_SNP C T 0.08075 13 148 0.3272 3.1849294734840106E-01
2L_4514384_SNP A G 0.09202 15 148 0.4828 4.7684094612263317E-01
2L_4514463_SNP T A 0.5 77 77 0.7065 6.9633010124876327E-01
2L_4514490_SNP G A 0.4967 76 77 0.6738 6.6724969672357526E-01
2L_4514561_SNP T A 0.4211 64 88 0.5978 5.8834180561857230E-01
2L_4514698_SNP T A 0.07547 12 147 0.6452 6.3735857393165984E-01
2L_4514863_SNP A G 0.3986 59 89 0.687 6.7018117368789420E-01
2L_4515002_SNP A G 0.3288 48 98 0.4416 4.2573379231561193E-01
2L_4515024_SNP G A 0.34 51 99 0.6799 6.6581907444023991E-01
2L_4515116_SNP A T 0.3691 55 94 0.5856 5.6744950893754931E-01
2L_4515168_SNP C T 0.1342 20 129 0.966 9.6408510058547625E-01
2L_4515196_SNP T G 0.3219 47 99 0.4253 4.0850050490205481E-01
2L_4515198_SNP G T 0.3221 48 101 0.4812 4.5925632599130606E-01
2L_4515248_DEL T TT 0.08696 14 147 0.8931 8.9098343130924695E-01
2L_4515416_SNP A C 0.1203 19 139 0.6154 6.0555561207217445E-01
2L_4515588_SNP T C 0.06289 10 149 0.6455 6.3741202388803520E-01
2L_4515686_SNP T A 0.06494 10 144 0.5628 5.4659185001870592E-01
2L_4515737_SNP G A 0.141 22 134 0.6946 6.8541809788910757E-01
2L_4515755_SNP G T 0.07237 11 141 0.4719 4.5068518033206395E-01
2L_4515884_SNP T G 0.06329 10 148 0.6395 6.3039874776163218E-01
2L_4515947_SNP A T 0.2961 45 107 0.3477 3.2507761109945454E-01
2L_4516031_SNP G A 0.0719 11 142 0.4762 4.5675218747634527E-01
2L_4516241_SNP C G 0.1733 26 124 0.4114 3.8608095113260921E-01
2L_4516319_SNP G C 0.3946 58 89 0.2561 2.4875023917050376E-01
2L_4516454_SNP A G 0.09259 15 147 0.4979 4.9085884981654626E-01
2L_4516487_SNP C G 0.07362 12 151 0.4924 4.8653909162246389E-01
2L_4516640_SNP T G 0.09434 15 144 0.6668 6.5997776296685817E-01
2L_4516670_SNP C T 0.1844 26 115 0.7435 7.2513092694400394E-01
2L_4516721_SNP A G 0.2416 36 113 0.2623 2.4161285214073636E-01
2L_4516727_SNP G A 0.1274 20 137 0.1587 1.4956151058822076E-01
2L_4516823_SNP C G 0.3557 53 96 0.7349 7.2034074074206789E-01
2L_4516841_SNP G A 0.137 20 126 0.8874 8.7976652232556174E-01
2L_4516850_SNP T C 0.08696 14 147 0.2863 2.7714041730228101E-01
2L_4516853_SNP T G 0.07453 12 149 0.147 1.3921114667971424E-01
2L_4516856_SNP C T 0.07975 13 150 0.1602 1.5460774220163487E-01
2L_4516859_SNP A G 0.1241 18 127 0.7861 7.7136417548851388E-01
2L_4516895_SNP C T 0.09877 16 146 0.3836 3.7596734212302874E-01
2L_4516928_SNP C T 0.195 31 128 0.6915 6.8423057676992061E-01
2L_4517237_SNP T C 0.1173 19 143 0.8161 8.1309072612613087E-01
2L_4517282_SNP A C 0.2013 32 127 0.7518 7.4586527654246371E-01
2L_4517324_SNP G A 0.08642 14 148 0.7899 7.8664833072651053E-01
2L_4517387_SNP T C 0.05488 9 155 0.7283 7.2546950291790879E-01
2L_4517474_SNP G A 0.2345 34 111 0.9426 9.3917983261956706E-01
2L_4517555_SNP T G 0.1806 28 127 0.1823 1.6779065100705681E-01
2L_4517672_SNP T A 0.4167 60 84 0.3998 3.7851092492856053E-01
2L_4517795_SNP G T 0.4966 74 75 0.215 1.9375669511229909E-01
2L_4517867_SNP A G 0.4444 64 80 0.2912 2.6444146718827688E-01
2L_4517888_SNP G A 0.07407 12 150 0.7673 7.6379218999669551E-01
2L_4517954_SNP A G 0.4641 71 82 0.3028 2.8300177070195809E-01
2L_4517988_SNP C T 0.1831 26 116 0.9984 9.9830008077431909E-01
2L_4518287_SNP T A 0.3464 53 100 0.5745 5.6031433862761859E-01
2L_4518356_SNP A G 0.2774 43 112 0.2002 1.8455336611577133E-01
2L_4518371_SNP G T 0.3057 48 109 0.1979 1.8482807648897726E-01
2L_4518380_SNP A G 0.3137 48 105 0.2215 2.0282230280154745E-01
2L_4518398_SNP A C 0.3072 47 106 0.3472 3.3814722414831400E-01
2L_4518404_SNP C T 0.3826 57 92 0.3683 3.4257012412256471E-01
2L_4518425_SNP T C 0.08642 14 148 0.6549 6.4982480899951289E-01
2L_4518427_SNP G A 0.2452 38 117 0.484 4.6793776215920524E-01
2L_4518452_SNP C T 0.3624 54 95 0.2982 2.7325029525446165E-01
2L_4518458_SNP G C 0.1731 27 129 0.2032 1.8809527412638272E-01
2L_4518488_SNP T C 0.1818 28 126 0.4224 4.0805764435073166E-01
2L_4518638_SNP A G 0.08805 14 145 0.9849 9.8485367665607315E-01
2L_4518646_SNP A T 0.06173 10 152 0.2862 2.7840583025863963E-01
2L_4518652_SNP C T 0.1613 25 130 0.2301 2.1690500360037801E-01
2L_4518653_SNP G A 0.0875 14 146 0.2246 2.5334721525823645E-01
2L_4518676_SNP C G 0.1538 24 132 0.2242 2.1020339612701688E-01
2L_4518678_SNP G T 0.3733 56 94 0.4686 4.5574049609161382E-01
2L_4518699_SNP C T 0.09434 15 144 0.7459 7.5107302774969820E-01
2L_4518750_SNP C T 0.1923 30 126 0.2938 2.7872499734043177E-01
2L_4518765_SNP A G 0.1169 18 136 0.2337 2.2062338997636155E-01
2L_4519461_SNP A T 0.1987 30 121 0.3721 3.5522204119466638E-01
2L_4519662_SNP A G 0.1448 21 124 0.6959 6.7646684174765781E-01
2L_4519761_SNP G A 0.2152 34 124 0.7443 7.3789433633383106E-01
2L_4519860_SNP G A 0.4771 73 80 0.5768 5.6324127156488923E-01
2L_4519899_SNP C T 0.3467 52 98 0.7849 7.7499057665279669E-01
2L_4519938_SNP A G 0.08861 14 144 0.05897 5.2138044203967171E-02
2L_4519974_SNP A G 0.3655 53 92 0.5498 5.2417228520304882E-01
2L_4520016_SNP A G 0.4868 74 78 0.6294 6.2270500246677940E-01
2L_4520037_SNP A G 0.09434 15 144 0.1699 1.6772005673812740E-01
2L_4520070_SNP A G 0.4765 71 78 0.351 3.2865380171510483E-01
2L_4520082_SNP T G 0.3605 53 94 0.6274 6.0747249928965652E-01
2L_4520094_SNP A T 0.46 69 81 0.4066 3.8671632159312652E-01
2L_4520184_SNP T A 0.1132 18 141 0.03893 3.4151975641663203E-02
2L_4520208_SNP A G 0.4474 68 84 0.3787 3.5842987930247716E-01
2L_4520235_SNP A G 0.07407 12 150 0.5889 5.8308806174129124E-01
2L_4520280_SNP C T 0.1529 24 133 0.1651 1.5728080466168903E-01
2L_4520313_SNP T A 0.1184 18 134 0.03564 3.0157039930292229E-02
2L_4520348_SNP G A 0.4898 72 75 0.2897 2.6276491806413338E-01
2L_4520405_SNP A G 0.3537 52 95 0.5266 5.0232125383487891E-01
2L_4520411_SNP C T 0.08075 13 148 0.7018 6.9697292002639566E-01
2L_4520476_SNP A G 0.2215 33 116 0.7313 7.2361559839018652E-01
2L_4520492_SNP G A 0.2635 39 109 0.8124 8.0300627395647162E-01
2L_4520513_SNP A G 0.3784 56 92 0.2921 2.6694503281092052E-01
2L_4520598_SNP G A 0.07407 12 150 0.6265 6.2098313197515020E-01
2L_4520742_SNP C T 0.07097 11 144 0.498 4.8133501027862691E-01
2L_4520748_SNP T G 0.2387 37 118 0.1733 1.5777315195630692E-01
2L_4520774_SNP G T 0.2839 44 111 0.5529 5.3775194871581666E-01
2L_4520890_SNP A T 0.1635 26 133 0.0435 3.8423648025460666E-02
2L_4520942_DEL G GG 0.1064 15 126 0.3801 3.4910762258666772E-01
2L_4520959_SNP G T 0.4595 68 80 0.3719 3.5686555447538537E-01
2L_4520995_SNP C T 0.05556 9 153 0.2364 2.2902284843464515E-01
2L_4521032_SNP G A 0.3642 55 96 0.07567 6.3608385490529121E-02
2L_4521088_SNP C G 0.3816 58 94 0.05717 4.7200744154797213E-02
2L_4521176_SNP A G 0.1132 18 141 0.137 1.2725500343086382E-01
2L_4521249_SNP G A 0.1753 27 127 0.2889 2.7538607237384238E-01
2L_4521293_SNP T G 0.07453 12 149 0.1985 1.9012628160668588E-01
2L_4521305_SNP G A 0.1242 20 141 0.1833 1.7484052638713221E-01
2L_4521364_SNP T G 0.4315 63 83 0.6921 6.7538122307445003E-01
2L_4521383_SNP G T 0.3451 49 93 0.5433 5.1606330400556366E-01
2L_4521389_SNP G T 0.1519 24 134 0.2759 2.6241643794060299E-01
2L_4521480_SNP A G 0.3636 52 91 0.9134 9.0801101366864256E-01
2L_4521529_SNP A G 0.08075 13 148 0.2602 2.5356039635030103E-01
2L_4521532_SNP G A 0.08025 13 149 0.2489 2.4137796831637293E-01
2L_4521550_SNP A G 0.3 45 105 0.7717 7.6167134716351292E-01
2L_4521571_SNP G A 0.09938 16 145 0.3659 3.5729619988863481E-01
2L_4521652_SNP T C 0.2414 35 110 0.9016 8.9830225380702344E-01
2L_4521770_SNP T G 0.1419 22 133 0.1542 1.4151043055034507E-01
2L_4521780_SNP A G 0.4861 70 74 0.5454 5.1963786118113586E-01
2L_4521957_SNP A G 0.06135 10 153 0.2915 2.8526988874422698E-01
2L_4522027_SNP A C 0.1987 30 121 0.3274 3.0666112045761018E-01
2L_4522075_SNP A G 0.08228 13 145 0.2513 2.3851195434179506E-01
2L_4522090_SNP G T 0.4898 72 75 0.5758 5.5276694581996788E-01
2L_4522219_SNP A G 0.06173 10 152 0.2987 2.9165725383235275E-01
2L_4522399_SNP A G 0.4189 62 86 0.8818 8.7595045443311981E-01
2L_4522487_SNP G A 0.4631 69 80 0.9368 9.3414211451316032E-01
2L_4522520_SNP T C 0.0625 10 150 0.2743 2.6681542588901130E-01
2L_4522521_SNP A C 0.3947 60 92 0.4348 4.1803053000887058E-01
2L_4522529_SNP C T 0.4267 64 86 0.8263 8.1961383156994450E-01
2L_4522544_INS GG G 0.3673 54 93 0.423 4.0007854564612189E-01
2L_4522592_SNP A C 0.4834 73 78 0.9103 9.0620496834467557E-01
2L_4522647_SNP A G 0.2922 45 109 0.3227 3.0575945720810094E-01
2L_4522813_SNP A G 0.1296 21 141 0.3607 3.5301798435914666E-01
2L_4522897_SNP C T 0.4467 67 83 0.6213 6.0294122689220397E-01
2L_4522918_SNP G A 0.125 20 140 0.3056 2.9549448121648048E-01
2L_4522950_SNP C G 0.443 66 83 0.5493 5.3176341848636333E-01
2L_4523005_SNP C G 0.05195 8 146 0.8588 8.5300210348956906E-01
2L_4523071_SNP A G 0.2632 40 112 0.6765 6.6472198561546836E-01
2L_4523113_SNP A G 0.3117 48 106 0.4017 3.8695172020218060E-01
2L_4523182_SNP G A 0.3667 55 95 0.7636 7.5318235448507398E-01
2L_4523206_SNP T C 0.06707 11 153 0.3193 3.1409719244167122E-01
2L_4523353_SNP T C 0.4966 73 74 0.7428 7.3006535448963317E-01
2L_4523457_DEL A AATA 0.1678 24 119 0.4105 3.8477312737034641E-01
2L_4523559_SNP C G 0.06135 10 153 0.2915 2.8526988874422698E-01
2L_4523592_SNP A G 0.1242 19 134 0.5669 5.5075587074919330E-01
2L_4523630_SNP G A 0.1883 29 125 0.4916 4.7346713012827746E-01
2L_4523637_INS CAGAAATAC C 0.1745 26 123 0.3077 2.8712146195599331E-01
2L_4523664_SNP C A 0.4803 73 79 0.4712 4.5182978998830525E-01
2L_4523680_SNP A T 0.3933 59 91 0.2278 2.0485215375680199E-01
2L_4523681_SNP A G 0.4837 74 79 0.4483 4.2975593408780921E-01
2L_4523710_SNP A T 0.07692 12 144 0.6075 5.9545252222822320E-01
2L_4523753_SNP T C 0.2081 31 118 0.5663 5.4712176921206035E-01
2L_4523759_SNP C T 0.07975 13 150 0.515 5.0942982198601294E-01
2L_4523837_SNP A G 0.08333 13 143 0.7662 7.5857439002437199E-01
2L_4524086_SNP A G 0.2685 40 109 0.5582 5.3556143373123954E-01
2L_4524091_SNP C T 0.2635 39 109 0.5343 5.0945030373632849E-01
2L_4524102_SNP T A 0.131 19 126 0.7726 7.5761792799766869E-01
2L_4524122_SNP T G 0.2466 36 110 0.6932 6.7359203800796708E-01
2L_4524159_SNP T G 0.3355 52 103 0.3724 3.5559838182896930E-01
2L_4524169_SNP T G 0.3377 52 102 0.4299 4.1470497046594557E-01
2L_4524211_SNP T G 0.05521 9 154 0.6711 6.6780591154023394E-01
2L_4524240_SNP C T 0.2781 42 109 0.8176 8.0890253537683454E-01
2L_4524278_SNP G A 0.125 19 133 0.8854 8.7983711222177075E-01
2L_4524308_SNP C T 0.359 56 100 0.2765 2.6138577509956118E-01
2L_4524347_SNP G A 0.08974 14 142 0.1638 1.4978613199192925E-01
2L_4524380_SNP A G 0.3846 60 96 0.1209 1.0955011631927491E-01
2L_4524533_SNP G A 0.1517 22 123 0.885 8.7689516425403302E-01
2L_4524587_SNP T A 0.3464 53 100 0.5075 4.8972536998049043E-01
2L_4524596_SNP A G 0.3548 55 100 0.5231 5.0825673262589732E-01
2L_4524603_SNP A G 0.3245 49 102 0.229 2.0965504759556786E-01
2L_4524629_SNP T A 0.06211 10 151 0.294 2.8504569627810084E-01
2L_4524767_SNP G A 0.4305 65 86 0.2543 2.3228350768832207E-01
2L_4524809_SNP T C 0.06918 11 148 0.1314 1.2217652190037154E-01
2L_4524866_SNP G A 0.4497 67 82 0.4221 4.0023100290792912E-01
2L_4524885_SNP T C 0.0559 9 152 0.2414 2.3253298254021393E-01
2L_4525078_SNP T G 0.06748 11 152 0.4291 4.2308493721209006E-01
2L_4525160_SNP G C 0.3082 45 101 0.4243 3.9882634492112501E-01
2L_4525175_SNP T G 0.06918 11 148 0.35 3.4159166572659838E-01
2L_4525190_SNP C T 0.3103 45 100 0.531 5.0388004355990867E-01
2L_4525220_SNP T G 0.06494 10 144 0.5714 5.5540466858040283E-01
2L_4525340_SNP G A 0.3172 46 99 0.4069 3.7663352661210292E-01
2L_4525413_SNP G A 0.1793 26 119 0.7545 7.3881591919802725E-01
2L_4525418_DEL T TT 0.1667 24 120 0.9084 9.0174995429776672E-01
2L_4525441_SNP A G 0.1469 21 122 0.9432 9.3905645661846426E-01
2L_4525513_SNP A T 0.2857 42 105 0.4285 3.9899838230101514E-01
2L_4525517_SNP C T 0.2877 42 104 0.507 4.8023102458953504E-01
2L_4525529_SNP C A 0.2857 42 105 0.5252 5.0017413967942159E-01
2L_4525534_SNP T G 0.2925 43 104 0.4748 4.4793703602121382E-01
2L_4525535_SNP G T 0.2905 43 105 0.4385 4.1083900608577661E-01
2L_4525541_SNP A T 0.08075 13 148 0.2406 2.3183726737736765E-01
2L_4525552_SNP A G 0.274 40 106 0.4003 3.6904759488345784E-01
2L_4525556_SNP A G 0.2886 43 106 0.4424 4.1631876899350417E-01
2L_4525561_SNP A T 0.2838 42 106 0.5914 5.7327328200964400E-01
2L_4525562_SNP A G 0.2886 43 106 0.4424 4.1631876899350417E-01
2L_4525566_SNP C T 0.2857 42 105 0.4961 4.7084525483365369E-01
2L_4525608_SNP C G 0.07362 12 151 0.3484 3.4212155905797514E-01
2L_4525644_SNP G T 0.3537 52 95 0.6642 6.4387673566189596E-01
2L_4525650_SNP A G 0.1575 23 123 0.9179 9.1230482624179321E-01
2L_4525680_SNP G A 0.06135 10 153 0.2915 2.8526988874422698E-01
2L_4525812_SNP G A 0.302 45 104 0.4601 4.3444349606923405E-01
2L_4525977_SNP G A 0.2448 35 108 0.6887 6.6696693436750132E-01
2L_4526001_SNP T A 0.1517 22 123 0.863 8.5429660895288184E-01
2L_4526011_SNP C A 0.1258 19 132 0.8702 8.6358457729097182E-01
2L_4526235_SNP C T 0.3649 54 94 0.9843 9.8333084111182589E-01
2L_4526249_SNP T C 0.09375 15 145 0.6289 6.2337567242590430E-01
2L_4526324_SNP G A 0.2345 34 111 0.609 5.8375859199919289E-01
2L_4526348_SNP G A 0.1818 26 117 0.5156 4.8748372206346846E-01
2L_4526456_SNP C T 0.1901 27 115 0.5151 4.8280984726353993E-01
2L_4526519_SNP C T 0.274 40 106 0.881 8.7297731219149910E-01
2L_4526525_SNP A G 0.07097 11 144 0.498 4.8133501027862691E-01
2L_4526547_SNP A G 0.2897 42 103 0.809 7.9939514685799662E-01
2L_4526549_SNP A G 0.2 29 116 0.6205 5.9578465760501897E-01
2L_4526575_SNP G T 0.2 29 116 0.6377 6.1380350173312925E-01
2L_4526589_SNP T A 0.08609 13 138 0.8896 8.8484722374086522E-01
2L_4526592_INS AAGGAA A 0.08054 12 137 0.9815 9.8053184302253737E-01
2L_4526596_SNP T G 0.1046 16 137 0.7588 7.4903467568846527E-01
2L_4526597_SNP G A 0.1039 16 138 0.7593 7.5027871095727194E-01
2L_4526619_SNP C T 0.1429 22 132 0.9387 9.3662312014198212E-01
2L_4526637_SNP T C 0.07742 12 143 0.5807 5.6596843811419872E-01
2L_4526673_SNP A G 0.1118 17 135 0.9695 9.6838838934132410E-01
2L_4526747_SNP C A 0.07143 11 143 0.6713 6.5851580946921917E-01
2L_4526796_SNP C T 0.2361 34 110 0.4796 4.4711847105177438E-01
2L_4526835_SNP A T 0.4247 62 84 0.7921 7.7982842603262992E-01
2L_4526886_SNP C T 0.2905 43 105 0.3745 3.5121831074565990E-01
2L_4527009_SNP A T 0.3759 53 88 0.5983 5.7295604294373159E-01
2L_4527102_SNP A T 0.1765 27 126 0.8136 8.1075332286563484E-01
2L_4527165_SNP T A 0.4967 75 76 0.7023 6.9026810371601066E-01
2L_4527223_SNP T C 0.474 73 81 0.6902 6.7912285677813822E-01
2L_4527247_SNP T A 0.1111 17 136 0.8901 8.8543219044929877E-01
2L_4527279_SNP C G 0.1731 27 129 0.7499 7.4323735041489702E-01
2L_4527507_SNP T G 0.1722 26 125 0.527 5.0720382971321754E-01
2L_4527687_SNP C G 0.2763 42 110 0.8414 8.3483863461845775E-01
2L_4527699_SNP C G 0.4774 74 81 0.9235 9.2099257059092476E-01
2L_4527732_SNP A G 0.4221 65 89 0.9124 9.0884106471916137E-01
2L_4527786_SNP T C 0.106 16 135 0.8516 8.4545635844252909E-01
2L_4527855_SNP G T 0.4803 73 79 0.9271 9.2448327156096755E-01
2L_4527861_SNP G A 0.3444 52 99 0.8176 8.1366111195256818E-01
2L_4527873_SNP A G 0.3667 55 95 0.6937 6.8102322816378225E-01
2L_4527887_SNP T G 0.1069 17 142 0.9136 9.1301995762323074E-01
2L_4527888_SNP A G 0.1582 25 133 0.658 6.4895900954496921E-01
2L_4527951_SNP C T 0.4351 67 87 0.8173 8.1077102322258532E-01
2L_4527993_SNP G A 0.4774 74 81 0.9118 9.0890712420267417E-01
2L_4528143_SNP A T 0.4379 67 86 0.9234 9.1995474764384744E-01
2L_4528296_SNP G A 0.2597 40 114 0.9846 9.8430235215081452E-01
2L_4528473_SNP T G 0.449 66 81 0.9754 9.7436157306618898E-01
2L_4528497_SNP C G 0.07051 11 145 0.4938 4.7844247669580797E-01
2L_4528530_SNP A G 0.4605 70 82 0.8918 8.8669395924211469E-01
2L_4528631_SNP A G 0.06707 11 153 0.6012 5.9732340355343316E-01
2L_4528654_SNP C T 0.1592 25 132 0.7309 7.2272899650306011E-01
2L_4528749_SNP C G 0.4161 62 87 0.9027 8.9733352610515371E-01
2L_4528833_SNP T C 0.5 74 74 0.8115 8.0351742895560108E-01
2L_4528869_SNP T A 0.1911 30 127 0.7218 7.1333530775699572E-01
2L_4528926_SNP A T 0.4797 71 77 0.8534 8.4535974355139309E-01
2L_4529025_SNP A G 0.1915 27 114 0.6985 6.8030518498998127E-01
2L_4529046_SNP G A 0.1189 17 126 0.7107 6.9079930855524674E-01
2L_4529118_SNP G A 0.05521 9 154 0.8202 8.1975142001781742E-01
2L_4529307_SNP G A 0.2013 31 123 0.3944 3.7874242322944762E-01
2L_4529346_SNP C T 0.109 17 139 0.7729 7.6639754203873944E-01
2L_4529388_SNP A G 0.2645 41 114 0.8913 8.8781304333900268E-01
2L_4529550_SNP A G 0.1646 26 132 0.4055 3.9348021389735999E-01
2L_4529583_SNP A G 0.05556 9 153 0.4915 4.8452733663502390E-01
2L_4529598_SNP C T 0.05556 9 153 0.4915 4.8452733663502390E-01
2L_4529643_SNP G A 0.05556 9 153 0.6014 5.9563302523768069E-01
2L_4529841_SNP T G 0.08696 14 147 0.886 8.8387396419151010E-01
2L_4529973_SNP G A 0.08667 13 137 0.8095 8.0187885803164050E-01
2L_4530113_SNP A G 0.2727 39 104 0.5861 5.6352742044508441E-01
2L_4530132_SNP G A 0.2973 44 104 0.9669 9.6496528530460723E-01
2L_4530210_SNP G T 0.06962 11 147 0.6226 6.1319308121068028E-01
2L_4530216_SNP C T 0.4276 62 83 0.7324 7.1767393466088480E-01
2L_4530516_SNP C T 0.3061 45 102 0.7461 7.3110753218214752E-01
2L_4530573_SNP T C 0.1883 29 125 0.9629 9.6148128924811593E-01
2L_4530717_SNP C T 0.06875 11 149 0.809 8.0730519539034851E-01
2L_4530745_SNP T A 0.1875 27 117 0.7107 6.9195476440348358E-01
2L_4530750_SNP A G 0.0679 11 151 0.7796 7.7673518859823520E-01
2L_4530815_SNP T A 0.05195 8 146 0.918 9.1491247876932591E-01
2L_4531217_SNP G T 0.07595 12 146 0.997 9.9689013080071143E-01
2L_4531231_SNP T A 0.07692 12 144 0.9826 9.8214236803496313E-01
2L_4531265_SNP T A 0.07595 12 146 0.7795 7.7692362789693448E-01
2L_4531267_SNP G T 0.06369 10 147 0.5973 5.8826406431249556E-01
2L_4531349_SNP A G 0.0875 14 146 0.9155 9.1385228367532023E-01
2L_4531498_SNP G T 0.075 12 148 0.7367 7.3235376910320882E-01
2L_4532035_SNP T C 0.0641 10 146 0.55 5.3583957556165784E-01
2L_4532061_SNP A G 0.0641 10 146 0.55 5.3583957556165784E-01
2L_4532090_SNP G C 0.0641 10 146 0.55 5.3583957556165784E-01
2L_4532183_SNP G A 0.07792 12 142 0.5809 5.6657045582123833E-01
2L_4532194_SNP A T 0.07692 12 144 0.3874 3.7059639441042003E-01
2L_4532444_SNP A T 0.06875 11 149 0.2421 2.3428931562443911E-01
2L_4532892_SNP T A 0.1987 30 121 0.1747 1.5707292429847752E-01
2L_4533014_SNP A C 0.05488 9 155 0.9029 9.0185428521953237E-01
2L_4533198_SNP G A 0.2083 30 114 0.4724 4.5194243439904536E-01
2L_4533273_SNP A G 0.2416 36 113 0.3022 2.7743313448299733E-01
2L_4533286_SNP A G 0.1548 24 131 0.3752 3.5908685971499998E-01
2L_4533631_SNP A T 0.07051 11 145 0.4938 4.7844247669580797E-01
2L_4533716_SNP A G 0.1698 27 132 0.9771 9.7655973679079866E-01
2L_4533815_SNP A T 0.07317 12 152 0.904 9.0327325322322349E-01
2L_4533863_SNP G T 0.1938 31 129 0.9261 9.2474629687804777E-01
2L_4533929_SNP A G 0.2752 41 108 0.7472 7.3384795871775554E-01
2L_4534019_SNP C T 0.06536 10 143 0.7854 7.7745976517687798E-01
2L_4534022_SNP A C 0.1572 25 134 0.556 5.4740953219445654E-01
2L_4534060_SNP C G 0.1656 26 131 0.3596 3.5160034391205686E-01
2L_4534061_SNP T C 0.1154 18 138 0.1933 1.7812418225971316E-01
2L_4534065_SNP C G 0.1667 26 130 0.4391 4.3011158108826453E-01
2L_4534077_SNP A G 0.08228 13 145 0.7866 7.8348132451663821E-01
2L_4534106_SNP T G 0.349 52 97 0.901 8.9556042261973867E-01
2L_4534117_SNP G C 0.06707 11 153 0.3094 3.0465174097942160E-01
2L_4534219_SNP A G 0.09375 15 145 0.6354 6.3284855544249863E-01
2L_4534226_SNP G T 0.08861 14 144 0.2773 2.6670761203214366E-01
2L_4534254_SNP A G 0.1429 22 132 0.5189 5.0144645093485751E-01
2L_4534292_SNP A T 0.1355 21 134 0.27 2.6228339263487055E-01
2L_4534329_SNP T C 0.07692 11 132 0.8723 8.6603759509594136E-01
2L_4534356_SNP A G 0.06522 9 129 0.6349 6.2186640770663404E-01
2L_4546190_SNP C G 0.0597 8 126 0.4903 4.7397243738592654E-01
2L_4546212_SNP C G 0.1267 19 131 0.8084 8.0267795005598908E-01
2L_4546217_SNP G A 0.08974 14 142 0.1142 1.0845952179549112E-01
2L_4546219_SNP T G 0.1382 21 131 0.7722 7.6684694848093582E-01
2L_4546245_SNP A T 0.2313 34 113 0.8343 8.2525865451645364E-01
2L_4546305_SNP T G 0.2432 36 112 0.5875 5.6993313622463715E-01
2L_4546309_SNP A G 0.2416 36 113 0.8535 8.4826242182982814E-01
2L_4546354_SNP G T 0.2215 33 116 0.2721 2.4786385575985814E-01
2L_4546365_SNP A G 0.2215 33 116 0.2743 2.4996408717340679E-01
2L_4546392_SNP A G 0.05556 9 153 0.2829 2.7568869905221582E-01
2L_4546417_SNP C G 0.2318 35 116 0.3745 3.5182186939624616E-01
2L_4546430_SNP T C 0.1456 23 135 0.0857 7.8873209611266440E-02
2L_4546629_SNP T G 0.06452 10 145 0.191 1.7930215188005183E-01
2L_4546687_SNP G A 0.118 19 142 0.7389 7.3500012217194111E-01
2L_4546692_SNP C T 0.07051 11 145 0.4938 4.7844247669580797E-01
2L_4546810_SNP G A 0.2293 36 121 0.6958 6.8703515963395834E-01
2L_4546811_SNP T A 0.075 12 148 0.4752 4.7289284891426553E-01
2L_4546904_SNP T C 0.3007 46 107 0.3111 2.9374557035373450E-01
2L_4547005_SNP T A 0.4765 71 78 0.8453 8.3662055792339640E-01
2L_4547229_SNP T A 0.2297 34 114 0.2553 2.3367607585583283E-01
2L_4547278_SNP T C 0.2123 31 115 0.3253 2.9818117733364624E-01
2L_4547561_SNP G T 0.1908 29 123 0.6545 6.3981453342568306E-01
2L_4547590_SNP G A 0.1933 29 121 0.783 7.7206006603520705E-01
2L_4548270_SNP T G 0.4895 70 73 0.3422 3.1193410460734594E-01
2L_4548273_SNP G A 0.4863 71 75 0.4055 3.7412787974895467E-01
2L_4548303_SNP A G 0.3448 50 95 0.4713 4.5010238918975920E-01
2L_4548621_SNP G A 0.2635 39 109 0.9966 9.9638559060882648E-01
2L_4549094_SNP C G 0.25 36 108 0.467 4.3545311456216085E-01
2L_4549142_SNP T A 0.06707 11 153 0.07421 7.1150905387991958E-02
2L_4549226_INS TT T 0.3681 53 91 0.6329 6.1413828130500758E-01
2L_4549292_SNP A G 0.1161 18 137 0.3887 3.7433493501655402E-01
2L_4549300_SNP T G 0.08805 14 145 0.8543 8.5144600964302497E-01
2L_4549310_DEL G GT 0.08696 14 147 0.8835 8.8128178064924412E-01
2L_4549322_SNP G T 0.1 16 144 0.9182 9.1644786618380525E-01
2L_4549332_SNP T C 0.07407 12 150 0.6839 6.7925519379725618E-01
2L_4549375_INS TT T 0.3427 49 94 0.8949 8.8875813943503990E-01
2L_4549444_SNP A T 0.06494 10 144 0.3616 3.4258779910139259E-01
2L_4549551_SNP T G 0.05096 8 149 0.9342 9.3355308396440495E-01
2L_4549585_SNP A T 0.05096 8 149 0.5723 5.6002320998760835E-01
2L_4549607_SNP T G 0.05732 9 148 0.4948 4.8114432566664789E-01
2L_4549707_DEL A AA 0.2727 36 96 0.4486 4.0600083879406468E-01
2L_4549815_INS AA A 0.3731 50 84 0.9712 9.6909943896842898E-01
2L_4549850_SNP T C 0.08125 13 147 0.7215 7.1721823064592993E-01
2L_4550139_SNP A G 0.1329 21 137 0.1289 1.2084660467165931E-01
2L_4550543_SNP A G 0.1226 19 136 0.4768 4.6272675897757576E-01
2L_4550959_SNP T C 0.3716 55 93 0.3121 2.8493467854123800E-01
2L_4550965_SNP G A 0.3716 55 93 0.323 2.9587210420239940E-01
2L_4551060_SNP T G 0.1497 22 125 0.5549 5.5267374361968635E-01
2L_4551262_SNP T A 0.1156 17 130 0.2988 2.7011780527287421E-01
2L_4551289_SNP G C 0.4545 65 78 0.679 6.5928608208099471E-01
2L_4551331_SNP G A 0.131 19 126 0.4318 4.0140021524473646E-01
2L_4551339_SNP C T 0.09589 14 132 0.7695 7.5476582151707716E-01
2L_4551362_SNP A G 0.08219 12 134 0.7067 6.8833204793883640E-01
2L_4551396_SNP C T 0.08108 12 136 0.9794 9.7829634067546956E-01
2L_4551436_SNP A G 0.1465 23 134 0.7707 7.6488453090889685E-01
2L_4551448_SNP T A 0.05696 9 149 0.6979 6.9119019162085660E-01
2L_4551454_SNP A T 0.08054 12 137 0.6451 6.2664635386884648E-01
2L_4551529_SNP C T 0.3333 52 104 0.682 6.7321292355243467E-01
2L_4551667_SNP G A 0.2194 34 121 0.7059 7.0089957286408577E-01
2L_4551729_SNP A C 0.06135 10 153 0.2579 2.5189337428554170E-01
2L_4551735_SNP A G 0.3759 53 88 0.7329 7.1328228918671965E-01
2L_4551772_SNP A G 0.08276 12 133 0.1507 1.2862709869422806E-01
2L_4551799_INS TT T 0.09859 14 128 0.8944 8.9127042405648715E-01
2L_4551893_SNP G A 0.1132 18 141 0.5863 5.7909485312382691E-01
2L_4551968_SNP T G 0.05625 9 151 0.3854 3.7773324896335381E-01
2L_4552176_SNP A G 0.1329 21 137 0.269 2.5900512900196981E-01
2L_4552298_SNP T A 0.06135 10 153 0.1379 1.3397496645669327E-01
2L_4552343_SNP G A 0.05488 9 155 0.1556 1.5153125432011205E-01
2L_4552365_SNP C T 0.3154 47 102 0.7751 7.6292475674496207E-01
2L_4552366_SNP T C 0.3154 47 102 0.7751 7.6292475674496207E-01
2L_4552378_SNP G A 0.3061 45 102 0.6289 6.0983230555681600E-01
2L_4552506_SNP C G 0.06707 11 153 0.5594 5.5523220466693934E-01
2L_4552533_SNP A G 0.06135 10 153 0.4995 4.9369086157596298E-01
2L_4552536_SNP G T 0.06135 10 153 0.4967 4.9087744059694671E-01
2L_4552608_SNP T G 0.172 27 130 0.1456 1.3549511733339514E-01
2L_4552663_SNP A C 0.121 19 138 0.2108 1.9965863170355580E-01
2L_4552716_SNP A G 0.2552 37 108 0.5965 5.7388918394858390E-01
2L_4552922_SNP T G 0.1316 20 132 0.9892 9.8877988310411746E-01
2L_4552953_SNP T G 0.3032 47 108 0.8433 8.3767138502935878E-01
2L_4553184_SNP G A 0.3446 51 97 0.9785 9.7726751372814835E-01
2L_4553211_SNP T A 0.1338 21 136 0.6231 6.1327075126708841E-01
2L_4553274_SNP A G 0.1603 25 131 0.3743 3.6091502515245300E-01
2L_4553820_SNP C G 0.08025 13 149 0.18 1.7419933749752947E-01
2L_4553997_SNP G A 0.2914 44 107 0.513 4.9571760647442709E-01
2L_4554111_SNP G C 0.1419 21 127 0.4063 3.7885280368383001E-01
2L_4554214_SNP A G 0.1006 16 143 0.2671 2.5543813279121019E-01
2L_4554242_SNP A G 0.09877 16 146 0.5335 5.2664515133225065E-01
2L_4554445_SNP A T 0.1888 27 116 0.779 7.6346495877786658E-01
2L_4554478_SNP T A 0.1053 16 136 0.5415 5.2622440967032158E-01
2L_4554580_SNP C A 0.08904 13 133 0.8797 8.7262481486906240E-01
2L_4554628_SNP C T 0.1467 22 128 0.344 3.1796731550925106E-01
2L_4554698_SNP T A 0.1301 19 127 0.3761 3.4813549408471811E-01
2L_4554734_SNP C A 0.1467 22 128 0.344 3.1796731550925106E-01
2L_4554763_SNP A G 0.05488 9 155 0.1556 1.5153125432011205E-01
2L_4554818_SNP T C 0.1973 29 118 0.5239 5.0928731168908459E-01
2L_4554862_DEL G GAGCTAA 0.1776 27 125 0.5738 5.6665943301825639E-01
2L_4555071_SNP C T 0.1975 31 126 0.4779 4.6635663102944069E-01
2L_4555076_SNP T C 0.1812 27 122 0.2899 2.6436691162545989E-01
2L_4555084_SNP G T 0.2083 30 114 0.3647 3.3108481490821307E-01
2L_4555198_SNP T A 0.2611 41 116 0.2701 2.6026007736985324E-01
2L_4555238_SNP A G 0.09868 15 137 0.7131 7.0173377850223995E-01
2L_4555264_SNP A G 0.05882 9 144 0.5951 5.7886715038677483E-01
2L_4555300_SNP T G 0.1655 24 121 0.9169 9.1271090360363072E-01
2L_4555423_SNP T G 0.06536 10 143 0.5911 5.7522316757109615E-01
2L_4555444_SNP G C 0.05921 9 143 0.6593 6.4441755607989137E-01
2L_4555528_SNP T G 0.06579 10 142 0.1963 1.8567205396710040E-01
2L_4555681_SNP C G 0.05844 9 145 0.3933 3.7435258658896142E-01
2L_4555684_SNP A G 0.3846 60 96 0.3917 3.7741557555747096E-01
2L_4555696_SNP A G 0.07051 11 145 0.4938 4.7844247669580797E-01
2L_4555711_SNP T G 0.4267 64 86 0.669 6.5571930394686007E-01
2L_4555732_SNP A G 0.2166 34 123 0.2119 1.9900392579967108E-01
2L_4555741_SNP A G 0.4324 64 84 0.9298 9.2563769588993283E-01
2L_4555846_SNP G A 0.05263 8 144 0.6909 6.8206861748799075E-01
2L_4555888_SNP C G 0.1923 30 126 0.2109 1.9705944784903617E-01
2L_4555897_SNP G A 0.2025 32 126 0.2171 2.0532041533086920E-01
2L_4556032_SNP A T 0.05161 8 147 0.7092 6.9976293406269852E-01
2L_4556128_SNP G A 0.1748 25 118 0.5045 4.7441045624445100E-01
2L_4556296_SNP G T 0.1918 28 118 0.4025 3.7223340952342321E-01
2L_4556407_SNP A G 0.2517 36 107 0.7957 7.8124340604776155E-01
2L_4556461_SNP C A 0.109 17 139 0.106 9.5363791279800547E-02
2L_4556467_SNP C T 0.2621 38 107 0.8793 8.7137590705158863E-01
2L_4556482_SNP A G 0.4934 75 77 0.7366 7.2449258303611042E-01
2L_4556524_SNP G A 0.1104 17 137 0.1093 9.6709885323511990E-02
2L_4556572_SNP A G 0.05161 8 147 0.7092 6.9976293406269852E-01
2L_4556671_SNP A G 0.3841 58 93 0.2416 2.1906313587091941E-01
2L_4556686_SNP A T 0.3831 59 95 0.2832 2.6397084896471334E-01
2L_4556718_SNP T C 0.0641 10 146 0.4951 4.7976576045451247E-01
2L_4556752_SNP A G 0.09259 15 147 0.3636 3.5664946115681373E-01
2L_4556920_SNP C T 0.05844 9 145 0.869 8.6447025968084046E-01
2L_4556953_SNP G A 0.3613 56 99 0.6712 6.6075830802165303E-01
2L_4557046_SNP T C 0.05844 9 145 0.3142 3.0177603700914435E-01
2L_4557130_SNP C T 0.0559 9 152 0.1257 1.1950664681128365E-01
2L_4557148_SNP T G 0.3642 55 96 0.03716 2.9006011235875644E-02
2L_4557151_SNP T C 0.4933 74 76 0.1051 8.9411360202242163E-02
2L_4557231_SNP G A 0.3882 59 93 0.5628 5.4474190389165378E-01
2L_4557364_SNP A C 0.06579 10 142 0.894 8.8943769123894922E-01
2L_4557391_SNP C T 0.3684 56 96 0.3697 3.4760947936530973E-01
2L_4557544_SNP T C 0.2273 35 119 0.9904 9.9000203265689235E-01
2L_4557562_SNP A G 0.05488 9 155 0.1299 1.2617968241523381E-01
2L_4557565_SNP G A 0.3 45 105 0.1547 1.3460277200704962E-01
2L_4557592_SNP A G 0.1592 25 132 0.008059 6.4829974521561518E-03
2L_4557604_SNP A G 0.1242 20 141 0.00212 1.7257151091989600E-03
2L_4557760_SNP G A 0.4539 69 83 0.3661 3.5119961749818462E-01
2L_4558051_SNP A C 0.2014 29 115 0.0115 7.5431011772152147E-03
2L_4558084_SNP A T 0.483 71 76 0.01159 8.1681182562138906E-03
2L_4558114_SNP T C 0.2053 31 120 0.7204 7.0728349066539531E-01
2L_4558120_SNP T G 0.4267 64 86 0.7619 7.5118766571933515E-01
2L_4558147_SNP C A 0.1083 17 140 0.2891 2.7561756265591009E-01
2L_4558168_SNP C T 0.1677 26 129 0.8579 8.5300615359072807E-01
2L_4558174_SNP A G 0.1656 26 131 0.8909 8.8746099731721095E-01
2L_4558255_SNP A G 0.4248 65 88 0.7453 7.3498694643934703E-01
2L_4558579_SNP G T 0.3046 46 105 0.6093 6.0167368505062735E-01
2L_4558582_SNP T C 0.3097 48 107 0.4506 4.3438164458156292E-01
2L_4558585_SNP T C 0.2914 44 107 0.3876 3.6560406177426108E-01
2L_4558618_SNP G A 0.3052 47 107 0.3977 3.8003208233775942E-01
2L_4558621_SNP G C 0.1645 25 127 0.4995 4.8784599211709079E-01
2L_4558630_SNP G A 0.3052 47 107 0.4318 4.1384558915185388E-01
2L_4558702_SNP G A 0.4103 64 92 0.2432 2.2814229313542567E-01
2L_4558705_SNP G C 0.4013 63 94 0.2991 2.8452654213352335E-01
2L_4558735_SNP A T 0.4067 61 89 0.199 1.8229367653796347E-01
2L_4558843_SNP A G 0.366 56 97 0.295 2.7425272650882404E-01
2L_4558867_SNP A G 0.2397 35 111 0.6476 6.2690853994473217E-01
2L_4558909_SNP G C 0.4286 63 84 0.3208 2.9534620251004950E-01
2L_4558944_SNP T C 0.2397 35 111 0.6004 5.7927250898068872E-01
2L_4559017_SNP T C 0.1783 28 129 0.1028 9.3766887505258634E-02
2L_4559041_SNP A G 0.1731 27 129 0.114 1.0357818180774114E-01
2L_4559131_SNP T G 0.141 22 134 0.3396 3.2440556910160911E-01
2L_4559194_SNP G A 0.4459 66 82 0.2609 2.3668505547699970E-01
2L_4559287_SNP T A 0.1184 18 134 0.3306 3.0971164200761159E-01
2L_4559311_SNP C G 0.129 20 135 0.1964 1.8567933149191473E-01
2L_4559327_SNP T G 0.08553 13 139 0.7083 6.9699264057565236E-01
2L_4559329_SNP G A 0.3472 50 94 0.948 9.4470212665862974E-01
2L_4559401_SNP A C 0.1401 22 135 0.3343 3.2051679412177914E-01
2L_4559404_SNP T G 0.129 20 135 0.2781 2.6164957311633419E-01
2L_4559497_SNP C G 0.1646 26 132 0.1184 1.0931782784269284E-01
2L_4559521_SNP T C 0.1321 21 138 0.121 1.1310857213698822E-01
2L_4559572_SNP C G 0.1589 24 127 0.9648 9.6306741880343760E-01
2L_4559581_SNP G A 0.1548 24 131 0.234 2.1620538612322127E-01
2L_4559620_SNP T C 0.2237 34 118 0.7922 7.8251687436867368E-01
2L_4559638_SNP G A 0.06211 10 151 0.1896 1.8344296049367126E-01
2L_4559644_SNP G T 0.06173 10 152 0.1984 1.9164328945334308E-01
2L_4559662_SNP G A 0.129 20 135 0.3827 3.6432755418776708E-01
2L_4559665_SNP C G 0.129 20 135 0.3827 3.6432755418776708E-01
2L_4559674_SNP A G 0.05844 9 145 0.2083 1.9507175553048706E-01
2L_4559692_SNP C T 0.07097 11 144 0.4922 4.7541538121925364E-01
2L_4559851_SNP A G 0.09524 14 133 0.7129 6.9642919975500250E-01
2L_4559938_SNP G A 0.1944 28 116 0.6368 6.2279680317423114E-01
2L_4559959_SNP T C 0.3237 45 94 0.9777 9.7584888829769278E-01
2L_4559968_SNP C T 0.06329 10 148 0.8662 8.6376826281773056E-01
2L_4560049_SNP G A 0.1656 26 131 0.3215 3.0997332354800278E-01
2L_4560052_SNP A G 0.1447 22 130 0.2584 2.4034688441984198E-01
2L_4560064_SNP G T 0.3287 47 96 0.7843 7.6945024866367873E-01
2L_4560127_SNP G A 0.3617 51 90 0.7771 7.6441710786300909E-01
2L_4560234_SNP G A 0.06452 10 145 0.5587 5.4365642776825474E-01
2L_4560241_SNP C T 0.07051 11 145 0.4938 4.7844247669580797E-01
2L_4560250_SNP G T 0.1223 17 122 0.1434 1.2721532858881324E-01
2L_4560268_SNP T C 0.1275 19 130 0.9977 9.9762847199004867E-01
2L_4560271_SNP G A 0.3889 56 88 0.9962 9.9593176621276580E-01
2L_4560307_SNP G T 0.3946 58 89 0.9454 9.4202549501429789E-01
2L_4560346_SNP G C 0.1456 23 135 0.2708 2.7327013726280336E-01
2L_4560361_SNP A G 0.1083 17 140 0.592 5.8155448685962119E-01
2L_4560367_SNP C T 0.4324 64 84 0.3653 3.3931012565910978E-01
2L_4560394_SNP G A 0.2452 38 117 0.4114 3.9673589709407864E-01
2L_4560427_SNP G A 0.3893 58 91 0.5674 5.4822019203208372E-01
2L_4560502_SNP A G 0.4698 70 79 0.5815 5.6333053867207539E-01
2L_4560505_SNP G A 0.4662 69 79 0.6881 6.7602072386080492E-01
2L_4560514_SNP C T 0.4658 68 78 0.7278 7.1549186151879662E-01
2L_4560564_SNP G A 0.2166 34 123 0.8369 8.3298508718777642E-01
2L_4560655_SNP A G 0.07097 11 144 0.3785 3.6078429895830977E-01
2L_4560721_SNP T A 0.3741 55 92 0.9322 9.2798455866958263E-01
2L_4560730_SNP A C 0.1184 18 134 0.4693 4.4785688801537626E-01
2L_4560748_SNP G A 0.3264 47 97 0.8456 8.3610484879988489E-01
2L_4560892_SNP A T 0.1513 23 129 0.6439 6.2933017193571117E-01
2L_4560988_SNP A G 0.26 39 111 0.8295 8.2076124480595336E-01
2L_4560991_SNP T G 0.06832 11 150 0.8292 8.2628407940179094E-01
2L_4561041_SNP G A 0.07742 12 143 0.4581 4.4073873445659406E-01
2L_4561117_SNP G T 0.09259 15 147 0.8088 8.0757609358925042E-01
2L_4561156_SNP A G 0.2621 38 107 0.5122 4.8532304282545735E-01
2L_4561159_SNP C T 0.2671 39 107 0.7662 7.5226650069526935E-01
2L_4561165_SNP G A 0.2847 41 103 0.6205 5.9782980320865031E-01
2L_4561177_SNP C T 0.07143 11 143 0.5046 4.8682220729758163E-01
2L_4561237_SNP T C 0.07692 12 144 0.458 4.4210747562139574E-01
2L_4561249_SNP G A 0.183 28 125 0.5898 5.7410211549521439E-01
2L_4561252_SNP T C 0.07692 12 144 0.458 4.4210747562139574E-01
2L_4561288_SNP G A 0.06536 10 143 0.707 6.9546326493196498E-01
2L_4561294_SNP G A 0.1321 21 138 0.7725 7.7119113039948861E-01
2L_4561372_SNP G A 0.3673 54 93 0.2931 2.6443367138997931E-01
2L_4561375_SNP A G 0.07595 12 146 0.1968 1.8602910868806000E-01
2L_4561423_SNP T C 0.06536 10 143 0.8448 8.3852354254009254E-01
2L_4561501_SNP G A 0.07742 12 143 0.514 5.0844901728607728E-01
2L_4561504_SNP T A 0.0719 11 142 0.8851 8.8066004627757644E-01
2L_4561519_SNP G A 0.08228 13 145 0.9651 9.6424610653554776E-01
2L_4561528_SNP T G 0.2752 41 108 0.8883 8.8308364090050850E-01
2L_4561537_SNP G A 0.2752 41 108 0.9113 9.0712752669720143E-01
2L_4561546_SNP G T 0.3904 57 89 0.9716 9.7011339691117093E-01
2L_4561672_SNP T C 0.0679 11 151 0.4704 4.6346475215681238E-01
2L_4561678_SNP C T 0.3176 47 101 0.7162 7.0834944461645832E-01
2L_4561816_SNP T G 0.0974 15 139 0.4994 4.8143769345295451E-01
2L_4561837_SNP G A 0.07453 12 149 0.0078 6.8235129244066939E-03
2L_4561936_SNP A G 0.4589 67 79 0.1061 8.6295895561729230E-02
2L_4561954_SNP A G 0.3636 52 91 0.8818 8.7383369246112319E-01
2L_4561981_SNP A T 0.4797 71 77 0.05567 4.2367003627654415E-02
2L_4562437_SNP G A 0.2078 32 122 0.2507 2.3999416757764191E-01
2L_4562562_DEL T TT 0.1429 21 126 0.05207 4.1589143734780017E-02
2L_4562580_SNP A T 0.183 28 125 0.8052 7.9819491348309424E-01
2L_4562622_SNP A G 0.05488 9 155 0.9444 9.4383441118952882E-01
2L_4562698_SNP T A 0.4966 74 75 0.07945 6.6679976576263816E-02
2L_4562700_SNP A G 0.4865 72 76 0.05665 4.5052719303074820E-02
2L_4562771_SNP A C 0.1132 18 141 0.01544 1.3574954052094737E-02
2L_4562813_SNP A G 0.07051 11 145 0.4938 4.7844247669580797E-01
2L_4562814_SNP G A 0.4867 73 77 0.04984 3.9151754615692383E-02
2L_4562833_SNP C A 0.3537 52 95 0.7988 7.8701421355137979E-01
2L_4562870_SNP A T 0.172 27 130 0.01056 8.8128632037231674E-03
2L_4562877_SNP G A 0.2885 45 111 0.0233 2.8248987965118124E-02
2L_4562889_SNP T C 0.3867 58 92 0.04432 3.4902013581523235E-02
2L_4562899_SNP T C 0.3092 47 105 0.06764 8.2867144662099060E-02
2L_4562920_DEL T TGA 0.07051 11 145 0.4938 4.7844247669580797E-01
2L_4562920_SNP A T 0.06716 9 125 0.6891 6.6531400912144201E-01
2L_4562921_SNP A G 0.4348 60 78 0.006412 3.5725239528836398E-03
2L_4562924_SNP T C 0.07051 11 145 0.4938 4.7844247669580797E-01
2L_4562926_SNP C T 0.07143 11 143 0.4895 4.7194248534641980E-01
2L_4562930_SNP G A 0.07143 11 143 0.5223 5.4462342238473416E-01
2L_4562931_SNP A T 0.1342 20 129 0.7389 7.4888599942263157E-01
2L_4562933_DEL T CGTTTTAG 0.07333 11 139 0.5683 5.8455816780241165E-01
2L_4562944_SNP T G 0.07857 11 129 0.5636 5.8216322363296591E-01
2L_4562945_DEL G GAAT 0.07857 11 129 0.631 6.4601243824180976E-01
2L_4562951_SNP G A 0.08955 12 122 0.5876 6.0119528548197565E-01
2L_4563024_SNP A C 0.4662 69 79 0.005704 4.3040854918215132E-03
2L_4563025_SNP A C 0.4667 70 80 0.01092 7.3407487950337405E-03
2L_4563028_SNP T C 0.4667 70 80 0.01092 7.3407487950337405E-03
2L_4563042_INS AC A 0.4476 64 79 0.01723 1.1770522806457568E-02
2L_4563057_SNP C T 0.4626 68 79 0.01531 1.0177575939595731E-02
2L_4563073_SNP A G 0.2065 32 123 0.02953 4.2311316537976450E-02
2L_4563293_SNP A G 0.05488 9 155 0.9427 9.4219416769116671E-01
2L_4563295_SNP T C 0.1742 27 128 0.04277 3.8419373439739980E-02
2L_4563537_SNP T A 0.1582 25 133 0.127 1.1667288550099253E-01
2L_4563546_SNP A T 0.2517 37 110 0.4056 3.7687625046444018E-01
2L_4563558_SNP C G 0.06536 10 143 0.8631 8.5834231580757891E-01
2L_4563647_DEL T TT 0.06494 10 144 0.787 7.7972289160023189E-01
2L_4563649_SNP T A 0.1203 19 139 0.1895 1.7838448920328043E-01
2L_4563654_SNP T G 0.218 29 104 0.2432 2.1164935293626808E-01
2L_4563659_SNP C A 0.05882 9 144 0.3676 3.5504390074575010E-01
2L_4564013_SNP A G 0.05128 8 148 0.4539 4.4055563569430201E-01
2L_4564014_SNP A G 0.4932 72 74 0.03855 2.9179828314017824E-02
2L_4564071_SNP C T 0.2675 42 115 0.007765 6.1742033271027473E-03
2L_4564234_SNP T C 0.0915 14 139 0.5823 5.6957978799732956E-01
2L_4564270_SNP G A 0.4595 68 80 0.01008 7.2769193483548022E-03
2L_4564312_SNP A T 0.141 22 134 0.02757 2.5899515010523889E-02
2L_4564315_SNP C T 0.1456 23 135 0.1003 9.1675124519415285E-02
2L_4564329_SNP G A 0.1589 24 127 0.09405 8.3843686094064451E-02
2L_4564334_SNP A G 0.4392 65 83 0.04339 3.3926549464043713E-02
2L_4564340_SNP A T 0.4887 65 68 0.02772 2.4936844400046142E-02
2L_4564344_SNP C G 0.449 66 81 0.05114 3.9941333410080257E-02
2L_4564347_SNP G A 0.1401 22 135 0.4806 5.0926198204018869E-01
2L_4564354_SNP T G 0.3699 54 92 0.3524 3.2509479507939876E-01
2L_4564356_SNP C T 0.4392 65 83 0.03089 2.4812481465966572E-02
2L_4564365_SNP A G 0.4392 65 83 0.05207 4.1278468830306919E-02
2L_4564366_SNP T G 0.4422 65 82 0.0569 4.4928389143819948E-02
2L_4564370_SNP G C 0.3289 49 100 0.0133 1.1236657879303103E-02
2L_4564374_SNP C G 0.1456 23 135 0.08875 8.0593847681339634E-02
2L_4564382_INS AACTTATAAA A 0.443 66 83 0.05252 4.2368404978271636E-02
2L_4564385_SNP T C 0.2552 37 108 0.4782 4.5035912534674960E-01
2L_4564386_SNP C A 0.1474 23 133 0.1007 9.0325114330426781E-02
2L_4564397_SNP A T 0.1346 21 135 0.1248 1.1322012002881388E-01
2L_4564404_MNP GCT TTA 0.2603 38 108 0.4936 4.6463445487437849E-01
2L_4564441_SNP A C 0.2059 28 108 0.4596 4.2467653975362529E-01
2L_4564442_SNP A T 0.2 27 108 0.6497 6.2657685537374141E-01
2L_4564445_SNP A C 0.1429 22 132 0.109 9.6254854274035906E-02
2L_4564451_SNP T C 0.07051 11 145 0.4938 4.7844247669580797E-01
2L_4564454_SNP A C 0.07051 11 145 0.4938 4.7844247669580797E-01
2L_4564468_SNP C T 0.1529 24 133 0.2554 2.4186484175460998E-01
2L_4564494_INS CC C 0.1548 24 131 0.1791 1.6457580850561127E-01
2L_4564536_SNP A G 0.1346 21 135 0.185 1.7345571445341335E-01
2L_4564566_SNP A T 0.06452 10 145 0.7128 7.0322489563050494E-01
2L_4564596_SNP C G 0.05455 9 156 0.9512 9.5086821700122204E-01
2L_4564788_SNP A G 0.4662 69 79 0.08813 7.3756563267108666E-02
2L_4564799_SNP C T 0.4667 70 80 0.1088 9.2639685332890798E-02
2L_4564801_SNP G A 0.4698 70 79 0.113 9.5423196040696379E-02
2L_4564847_SNP G T 0.4662 69 79 0.1091 9.0138867308106496E-02
2L_4564865_SNP A G 0.4392 65 83 0.09284 7.5506658202321511E-02
2L_4564915_SNP C A 0.4768 72 79 0.09353 7.9031086223584582E-02
2L_4565149_SNP A C 0.277 41 107 0.6831 6.6661012177603718E-01
2L_4565236_SNP T C 0.1611 24 125 0.4014 3.7964709863926205E-01
2L_4565249_SNP A G 0.4662 69 79 0.5095 4.8711571934548670E-01
2L_4565288_SNP G A 0.08696 14 147 0.3473 3.4001043796295505E-01
2L_4565313_SNP G A 0.1634 25 128 0.862 8.5586527807696611E-01
2L_4565475_SNP G A 0.1284 19 129 0.769 7.5681715477525269E-01
2L_4565494_SNP A C 0.4459 66 82 0.149 1.2618064946170782E-01
2L_4565499_SNP C G 0.07097 11 144 0.4902 4.7352548873470979E-01
2L_4565502_SNP T C 0.4514 65 79 0.1582 1.4229803406341113E-01
2L_4565504_SNP C A 0.449 66 81 0.178 1.6189584643264698E-01
2L_4565589_SNP T G 0.1132 18 141 0.8803 8.7735684329367591E-01
2L_4565597_SNP C G 0.42 63 87 0.2683 2.4445342243175205E-01
2L_4565747_SNP T C 0.05195 8 146 0.9723 9.7128188173529106E-01
2L_4565784_SNP G C 0.1366 22 139 0.2136 2.1104918776247161E-01
2L_4565848_SNP A G 0.2105 32 120 0.4444 4.2581964718873344E-01
2L_4566068_SNP G A 0.07143 11 143 0.6687 6.5706750572901385E-01
2L_4566244_SNP A T 0.1801 29 132 0.3609 3.5139562789333190E-01
2L_4566279_SNP A C 0.1361 20 127 0.9795 9.7814227987557401E-01
2L_4566327_SNP A G 0.05488 9 155 0.6303 6.2668603276937662E-01
2L_4566346_DEL C CGCAC 0.08029 11 126 0.8391 8.2572827473700561E-01
2L_4566450_SNP T A 0.1677 27 134 0.754 7.5104737695565738E-01
2L_4566468_SNP C T 0.4759 69 76 0.3865 3.5638013334081098E-01
2L_4566511_SNP G C 0.09756 16 148 0.8544 8.5296953701688216E-01
2L_4566520_SNP C G 0.09756 16 148 0.7338 7.3103600766747490E-01
2L_4566531_SNP C T 0.2025 32 126 0.376 3.6693542408134106E-01
2L_4566918_SNP C G 0.3172 46 99 0.5793 5.5345587686750286E-01
2L_4566972_SNP C T 0.2838 42 106 0.5888 5.6726258426615139E-01
2L_4567046_SNP C T 0.09259 15 147 0.444 4.3678540441415292E-01
2L_4567264_SNP A C 0.07051 11 145 0.4938 4.7844247669580797E-01
2L_4567296_SNP T C 0.06173 10 152 0.1956 1.8887967509658121E-01
2L_4567308_SNP T C 0.2516 40 119 0.3963 3.8732993138130645E-01
2L_4567332_SNP G C 0.1973 29 118 0.5463 5.2123918098561728E-01
2L_4567339_SNP C A 0.05556 9 153 0.09968 9.5817077400764727E-02
2L_4567362_SNP T G 0.1187 19 141 0.7149 7.1007336263044984E-01
2L_4567375_SNP C T 0.3401 50 97 0.9183 9.1331585567689566E-01
2L_4567415_SNP T C 0.1772 28 130 0.108 1.0041170457719373E-01
2L_4567443_SNP T C 0.0559 9 152 0.4832 4.7477807208961753E-01
2L_4567452_SNP A T 0.1862 27 118 0.8143 8.0164985324761373E-01
2L_4567454_SNP G A 0.1793 26 119 0.8578 8.5108970529078920E-01
2L_4567474_SNP A C 0.05556 9 153 0.09968 9.5817077400764727E-02
2L_4567485_SNP T C 0.05556 9 153 0.09968 9.5817077400764727E-02
2L_4567510_SNP C A 0.06211 10 151 0.1933 1.8681577629559720E-01
2L_4567517_INS AA A 0.3258 43 89 0.1295 1.0537112736075982E-01
2L_4567618_SNP C A 0.3191 45 96 0.7674 7.5284686687936597E-01
2L_4567655_SNP C A 0.05405 8 140 0.8316 8.3793339403083622E-01
2L_4567657_DEL G GGAGCAG 0.06207 9 136 0.4435 4.5959645840636743E-01
2L_4567883_SNP G C 0.2168 31 112 0.3032 2.7182699045775716E-01
2L_4567995_SNP G A 0.2378 34 109 0.7281 7.0953446176625268E-01
2L_4568096_SNP A C 0.2466 36 110 0.6092 5.8611246809257300E-01
2L_4568302_SNP T C 0.05556 9 153 0.5736 5.6721366279673169E-01
2L_4568447_SNP T C 0.1824 27 121 0.7975 7.8583233219015280E-01
2L_4568520_SNP C T 0.1503 23 130 0.6698 6.5685746373296083E-01
2L_4568543_SNP T G 0.1503 23 130 0.4596 4.4259746636365038E-01
2L_4568673_SNP T A 0.2288 35 118 0.8074 7.9950876623139155E-01
2L_4568685_DEL G GT 0.0559 9 152 0.3715 3.6221583570622129E-01
2L_4568802_SNP A C 0.4832 72 77 0.4846 4.6978062966059331E-01
2L_4568922_SNP A G 0.2763 42 110 0.4021 3.8217969876905822E-01
2L_4569152_DEL T TT 0.1948 30 124 0.705 6.9575524140735379E-01
2L_4569230_SNP T G 0.283 45 114 0.99 9.8972161823008553E-01
2L_4569466_SNP A G 0.1724 25 120 0.2646 2.3179074786095921E-01
2L_4569553_SNP G T 0.1871 29 126 0.3143 2.9882170627699411E-01
2L_4569556_SNP C A 0.1871 29 126 0.2228 2.0835943805994250E-01
2L_4569608_SNP A G 0.1474 23 133 0.1205 1.1171767016848366E-01
2L_4569701_SNP G T 0.3356 49 97 0.5351 5.0788514430815312E-01
2L_4569702_SNP A C 0.3701 57 97 0.3192 3.0277218816944240E-01
2L_4569724_SNP A C 0.2273 35 119 0.1042 9.2283578608984729E-02
2L_4569747_SNP C T 0.3571 55 99 0.2024 1.8700365046647016E-01
2L_4569927_SNP A C 0.1742 27 128 0.3157 3.0596541956193735E-01
2L_4569998_SNP C T 0.05128 8 148 0.9172 9.1432075955476955E-01
2L_4570069_SNP A G 0.3221 48 101 0.2561 2.3151048775397765E-01
2L_4570120_SNP T G 0.2258 35 120 0.539 5.6500133076759240E-01
2L_4570121_SNP A G 0.2342 37 121 0.7607 7.5506393708799591E-01
2L_4570293_SNP C T 0.3709 56 95 0.8565 8.5018487718625935E-01
2L_4570302_SNP C T 0.3709 56 95 0.8534 8.4689683649504499E-01
2L_4570311_SNP C G 0.1892 28 120 0.911 9.0626548875977742E-01
2L_4570336_SNP T G 0.38 57 93 0.7084 6.9581011138800253E-01
2L_4570340_SNP T A 0.3826 57 92 0.6496 6.3254893598987894E-01
2L_4570343_SNP C A 0.3816 58 94 0.6013 5.8502643272363031E-01
2L_4570350_SNP C G 0.38 57 93 0.6553 6.3926026323030816E-01
2L_4570363_SNP T A 0.1852 30 132 0.1562 1.5132940579222054E-01
2L_4570384_INS CTATC C 0.1899 30 128 0.09248 1.0651151959261140E-01
2L_4570390_SNP A G 0.4564 68 81 0.1712 1.4756058051628906E-01
2L_4570393_SNP A T 0.4631 69 80 0.1893 1.6488686222287186E-01
2L_4570403_SNP A G 0.1801 29 132 0.2207 2.1346996637466309E-01
2L_4570446_SNP C G 0.129 20 135 0.6301 6.1819004473612216E-01
2L_4570450_SNP C T 0.2632 40 112 0.2577 2.3853446619965035E-01
2L_4570451_SNP T C 0.2566 39 113 0.2155 1.9548518752274091E-01
2L_4570455_SNP T C 0.0915 14 139 0.7178 7.0758303185923443E-01
2L_4570460_SNP T A 0.09434 15 144 0.39 3.8035325111077989E-01
2L_4570471_SNP C T 0.1355 21 134 0.5641 5.5047013950466495E-01
2L_4570489_SNP G A 0.4228 63 86 0.08618 7.0724118786316820E-02
2L_4570496_SNP C T 0.0625 10 150 0.7752 7.7022811828290860E-01
2L_4570573_SNP T C 0.2877 42 104 0.48 4.6065400692238789E-01
2L_4570606_SNP A C 0.3816 58 94 0.1806 1.6254147856147816E-01
2L_4570617_SNP A G 0.05488 9 155 0.6047 6.0152876275409128E-01
2L_4570816_DEL A AA 0.07692 11 132 0.2509 2.2514668012044237E-01
2L_4570867_SNP A G 0.07947 12 139 0.7396 7.2899875877884046E-01
2L_4571172_SNP T A 0.1572 25 134 0.669 6.6214144043850109E-01
2L_4571177_SNP A G 0.1 15 135 0.8333 8.2458646866432850E-01
2L_4571193_SNP C T 0.3333 50 100 0.2927 2.6850710534090749E-01
2L_4571217_SNP C T 0.1988 32 129 0.1739 1.6568538717312975E-01
2L_4571235_SNP A C 0.2483 37 112 0.467 4.4183221483568902E-01
2L_4571236_SNP A C 0.255 38 111 0.4724 4.5681281121346218E-01
2L_4571301_SNP G A 0.2432 36 112 0.5201 4.9639096318555986E-01
2L_4571304_SNP T C 0.07407 12 150 0.5879 5.8283491313267510E-01
2L_4571305_SNP T G 0.2038 32 125 0.02814 2.3655547809451064E-02
2L_4571319_SNP G A 0.1987 31 125 0.0611 5.5183485469375709E-02
2L_4571322_SNP C G 0.1067 16 134 0.9274 9.2361360653241842E-01
2L_4571331_SNP T A 0.1282 20 136 0.08765 7.7896496753590019E-02
2L_4571490_SNP T C 0.125 20 140 0.08463 7.7678556763990159E-02
2L_4571772_SNP A G 0.08667 13 137 0.8741 8.6813072096138699E-01
2L_4571804_SNP T G 0.08589 14 149 0.4307 4.2445762507614515E-01
2L_4571903_SNP A G 0.05521 9 154 0.4038 3.9907006076800844E-01
2L_4571927_SNP C T 0.05556 8 136 0.4353 4.3080691492736589E-01
2L_4571930_SNP G A 0.06164 9 137 0.4423 4.3397595656897459E-01
2L_4571933_SNP G T 0.06164 9 137 0.4374 4.2825905499691796E-01
2L_4571937_SNP G T 0.05479 8 138 0.3412 3.3173518971986904E-01
2L_4571960_SNP T C 0.3537 52 95 0.03507 2.5946120352599876E-02
2L_4571974_SNP T A 0.0875 14 146 0.8762 8.7362369533936923E-01
2L_4571975_SNP C A 0.2553 36 105 0.8173 8.0307027269414211E-01
2L_4571984_SNP T C 0.08442 13 141 0.4115 4.0594141328798550E-01
2L_4572002_SNP T C 0.2532 39 115 0.5933 5.8078537353074000E-01
2L_4572004_SNP C G 0.4444 68 85 0.285 2.7050214089973668E-01
2L_4572005_SNP C T 0.3158 48 104 0.8883 8.8372213332031802E-01
2L_4572010_SNP T G 0.291 39 95 0.7849 7.8391703264945256E-01
2L_4572014_SNP A T 0.2857 38 95 0.7607 7.5874325877932969E-01
2L_4572015_SNP A T 0.2484 38 115 0.5335 5.1765173895022754E-01
2L_4572033_SNP T G 0.05556 9 153 0.2683 2.6089584244982900E-01
2L_4572102_SNP A T 0.08511 12 129 0.7251 7.0593450074420094E-01
2L_4572143_SNP C T 0.1519 24 134 0.06867 6.1785089470610066E-02
2L_4572173_SNP G T 0.1069 17 142 0.1403 1.3069220563793171E-01
2L_4572196_SNP T A 0.2157 33 120 0.02687 2.1722119692706713E-02
2L_4572222_SNP A T 0.1329 21 137 0.06862 6.2046091186848194E-02
2L_4572223_SNP T C 0.1392 22 136 0.06682 6.0304644085169633E-02
2L_4572227_SNP T C 0.08784 13 135 0.4216 3.9938884516045858E-01
2L_4572305_SNP C T 0.3893 58 91 0.6651 6.4866562785023074E-01
2L_4572315_SNP T G 0.3933 59 91 0.5587 5.4421048369449543E-01
2L_4572357_SNP A C 0.1582 25 133 0.2846 2.7621293989755513E-01
2L_4572369_SNP G A 0.2866 45 112 0.4897 4.7857672700400422E-01
2L_4572413_SNP C T 0.3709 56 95 0.04197 3.2511679547977193E-02
2L_4572428_SNP G C 0.2867 41 102 0.2568 2.2779607133617552E-01
2L_4572429_SNP G T 0.2945 43 103 0.162 1.3650164757073835E-01
2L_4572490_SNP G C 0.1387 19 118 0.4622 4.3873934047480345E-01
2L_4572497_SNP C T 0.1325 20 131 0.508 4.9149852002123517E-01
2L_4572616_SNP T C 0.2857 44 110 0.938 9.3592998884131606E-01
2L_4572726_SNP A G 0.05521 9 154 0.8433 8.4120614804966698E-01
2L_4572794_SNP C T 0.1801 29 132 0.2891 2.8107116856263059E-01
2L_4573021_SNP G A 0.0679 11 151 0.6906 6.8581794022054998E-01
2L_4573032_SNP G T 0.4094 61 88 0.5675 5.5369970571854943E-01
2L_4573036_SNP G C 0.0679 11 151 0.6906 6.8581794022054998E-01
2L_4573058_SNP T A 0.1069 17 142 0.1869 1.7671136378748975E-01
2L_4573076_SNP G A 0.1241 18 127 0.9744 9.7282279276940764E-01
2L_4573090_SNP T G 0.1133 17 133 0.5844 5.6383245973932672E-01
2L_4573117_SNP A T 0.1491 24 137 0.337 3.2762164160565244E-01
2L_4573187_SNP C T 0.0625 10 150 0.6259 6.1822452138134687E-01
2L_4573235_SNP C T 0.0641 10 146 0.7949 7.8790634496307965E-01
2L_4573276_SNP C G 0.1677 26 129 0.1743 1.6310342524887778E-01
2L_4573281_SNP A G 0.1783 28 129 0.4553 4.5236402288361544E-01
2L_4573300_SNP T G 0.1835 29 129 0.3237 3.1036201720922829E-01
2L_4573343_SNP T A 0.142 23 139 0.2267 2.2121443684833675E-01
2L_4573477_SNP A T 0.1456 23 135 0.6241 6.1446191417139651E-01
2L_4573478_SNP T C 0.1509 24 135 0.6069 5.9810759256384549E-01
2L_4573645_SNP A T 0.1076 17 141 0.1222 1.1484890592392405E-01
2L_4573658_SNP A T 0.1132 18 141 0.0822 7.5871854494472979E-02
2L_4573661_SNP A C 0.05556 9 153 0.5368 5.3141773446389318E-01
2L_4573702_SNP G T 0.1562 25 135 0.1362 1.2754178833721230E-01
2L_4573725_SNP G T 0.2821 44 112 0.9176 9.1545474306662622E-01
2L_4573726_SNP A T 0.1401 22 135 0.07956 7.3519272295655400E-02
2L_4573730_SNP C T 0.2484 38 115 0.5055 4.8787621944908566E-01
2L_4573759_SNP C T 0.4605 70 82 0.4742 4.5860755499782180E-01
2L_4573858_SNP A C 0.05488 9 155 0.2051 2.0217444996491907E-01
2L_4573939_SNP C T 0.2353 36 117 0.9436 9.4282525033470466E-01
2L_4573945_SNP C T 0.1795 28 128 0.1821 1.7196962116713566E-01
2L_4574139_SNP T C 0.08609 13 138 0.6441 6.3039602737097278E-01
2L_4574187_SNP G C 0.05521 9 154 0.4179 4.1290595713363454E-01
2L_4574189_SNP A T 0.08054 12 137 0.9071 9.0220290271901316E-01
2L_4574250_SNP A G 0.1187 19 141 0.0336 3.0324047635356222E-02
2L_4574384_SNP G A 0.118 19 142 0.8753 8.7449590552059608E-01
2L_4574404_SNP C A 0.4605 70 82 0.04075 3.6517836274172481E-02
2L_4574451_SNP A C 0.2436 38 118 0.159 1.4612361602303170E-01
2L_4574457_SNP C G 0.118 19 142 0.8313 8.2804607075246039E-01
2L_4574594_SNP C G 0.07006 11 146 0.8391 8.3408513880008983E-01
2L_4574805_SNP T C 0.09317 15 146 0.8902 8.8831958342239647E-01
2L_4575014_DEL T TTT 0.331 47 95 0.8003 7.8670547677680247E-01
2L_4575020_SNP G T 0.4966 73 74 0.9632 9.6184828842615755E-01
2L_4575057_SNP T A 0.2436 38 118 0.7158 7.0651939071320857E-01
2L_4575074_SNP G T 0.183 28 125 0.5308 5.2120391220690965E-01
2L_4575077_SNP C G 0.1847 29 128 0.436 4.2181948907364653E-01
2L_4575125_SNP A C 0.1006 16 143 0.7239 7.1719028387196493E-01
2L_4575170_SNP T A 0.09494 15 143 0.4566 4.4417180819300128E-01
2L_4575175_SNP T G 0.09804 15 138 0.357 3.4780873735727702E-01
2L_4575211_SNP C T 0.1788 27 124 0.5923 5.7441620920693137E-01
2L_4575217_SNP C T 0.1733 26 124 0.5632 5.4304575628466445E-01
2L_4575227_SNP G A 0.1788 27 124 0.5923 5.7441620920693137E-01
2L_4575228_SNP T G 0.06832 11 150 0.3642 3.5498776141274635E-01
2L_4575265_DEL C CATTTCTCC 0.2153 31 113 0.2308 2.1260472256919716E-01
2L_4575278_SNP A C 0.3529 54 99 0.8441 8.4197660090560911E-01
2L_4575382_SNP G A 0.4558 67 80 0.7145 7.0605293356531651E-01
2L_4575390_SNP G A 0.09434 15 144 0.1924 1.8432918609045157E-01
2L_4575402_SNP C A 0.4626 68 79 0.7945 7.8711773882511993E-01
2L_4575520_SNP A T 0.3113 47 104 0.525 5.0633905529347134E-01
2L_4575658_SNP T C 0.5 74 74 0.4171 3.9250635055449934E-01
2L_4575677_SNP T C 0.4527 67 81 0.7032 6.8905960092688923E-01
2L_4575703_SNP A G 0.4558 67 80 0.7229 7.1199335730071223E-01
2L_4575757_SNP T G 0.07792 12 142 0.9769 9.7602907025009866E-01
2L_4575829_SNP A C 0.4218 62 85 0.3224 2.9367458222311771E-01
2L_4575969_SNP T G 0.1871 29 126 0.7811 7.7321290342861460E-01
2L_4576040_INS TG C 0.1 16 144 0.6233 6.1967442505008719E-01
2L_4576068_SNP A G 0.3377 51 100 0.9705 9.6925904753508496E-01
2L_4576142_SNP C G 0.3529 54 99 0.8639 8.5859945194291365E-01
2L_4576185_SNP A G 0.1235 20 142 0.3514 3.4490467774655409E-01
2L_4576212_SNP G C 0.1313 21 139 0.2102 2.0160476239217440E-01
2L_4576231_SNP T C 0.1772 28 130 0.8337 8.3035045957900144E-01
2L_4576248_SNP A C 0.2632 40 112 0.6702 6.5716670441836778E-01
2L_4576272_SNP A C 0.2133 32 118 0.7906 7.8129133231504810E-01
2L_4576300_SNP A T 0.1304 21 140 0.7891 7.8575191883245998E-01
2L_4576327_SNP G A 0.125 20 140 0.8752 8.7267101086882470E-01
2L_4576330_SNP T C 0.1304 21 140 0.8093 8.0621906400300469E-01
2L_4576413_SNP A T 0.1384 22 137 0.0152 1.3445252091348061E-02
2L_4576507_SNP T A 0.05521 9 154 0.09859 1.0223419502764419E-01
2L_4576526_SNP T C 0.08725 13 136 0.9808 9.7977803618968662E-01
2L_4576527_SNP T C 0.08725 13 136 0.9017 9.0251868864490059E-01
2L_4576549_SNP T G 0.1069 17 142 0.1168 1.1636434434894893E-01
2L_4576585_SNP G C 0.05488 9 155 0.09502 9.1595478555278498E-02
2L_4576627_SNP G C 0.2703 40 108 0.08873 7.3143736301802931E-02
2L_4576637_SNP G A 0.2365 35 113 0.0898 7.4313071736626823E-02
2L_4576664_SNP T C 0.1477 22 127 0.5225 5.0445614243153469E-01
2L_4576720_SNP A C 0.1656 25 126 0.6835 6.7374797974932488E-01
2L_4576761_SNP C A 0.3836 56 90 0.8552 8.4750769845092067E-01
2L_4576763_SNP T C 0.2971 41 97 0.3606 3.2628433603157692E-01
2L_4576819_SNP G A 0.07143 11 143 0.06698 6.0195607183802111E-02
2L_4576920_SNP T C 0.1486 22 126 0.3381 3.1111354320770612E-01
2L_4576926_SNP C G 0.06803 10 137 0.6369 6.1938089163311094E-01
2L_4576928_SNP A G 0.08667 13 137 0.9157 9.1111751160139010E-01
2L_4576966_SNP A C 0.06173 10 152 0.05906 5.5226816207236608E-02
2L_4577036_SNP A G 0.3052 47 107 0.1257 1.1143052858350455E-01
2L_4577139_SNP C A 0.3117 48 106 0.1239 1.0983464921947950E-01
2L_4577154_SNP T C 0.4966 73 74 0.3102 2.8306849671366885E-01
2L_4577199_SNP A C 0.05556 9 153 0.09374 9.2083818856265487E-02
2L_4577258_DEL T TT 0.1515 20 112 0.1992 1.6170829911101914E-01
2L_4577314_SNP A T 0.2278 36 122 0.9623 9.6126231155847475E-01
2L_4577426_SNP T C 0.2867 43 107 0.1364 1.1919909431239140E-01
2L_4577438_SNP T A 0.2229 35 122 0.9246 9.2252114716263656E-01
2L_4577458_SNP C G 0.4295 64 85 0.1797 1.6182166364882677E-01
2L_4577469_SNP A T 0.09272 14 137 0.9953 9.9500568020204194E-01
2L_4577646_SNP G C 0.3117 48 106 0.1473 1.3142016663664968E-01
2L_4577681_SNP A G 0.3141 49 107 0.1674 1.5300779764101669E-01
2L_4577808_SNP C G 0.1975 31 126 0.8311 8.2668441433977535E-01
2L_4578079_SNP T A 0.1132 18 141 0.4154 4.0493693630610961E-01
2L_4578128_SNP C G 0.2953 44 105 0.6987 6.8532738153180373E-01
2L_4578209_SNP T G 0.2297 34 114 0.6065 5.8520280390002544E-01
2L_4578269_SNP G A 0.274 40 106 0.3811 3.5037276030534581E-01
2L_4578277_SNP T G 0.1477 22 127 0.6081 5.8838421450932155E-01
2L_4578286_SNP A G 0.2349 35 114 0.482 4.5902418736335993E-01
2L_4578287_SNP T A 0.2297 34 114 0.4548 4.2959409673772531E-01
2L_4578333_SNP T C 0.2759 40 105 0.3425 3.1114219382333852E-01
2L_4578334_SNP T C 0.1419 22 133 0.3749 3.5989930753802502E-01
2L_4578468_SNP G A 0.3533 53 97 0.1551 1.6525954626274209E-01
2L_4578484_DEL TCT T 0.09615 15 141 0.694 6.8986440575468100E-01
2L_4578493_DEL T GC 0.0679 11 151 0.3606 3.5282012150412934E-01
2L_4578561_SNP A G 0.05488 9 155 0.4751 4.7047423802002819E-01
2L_4578637_SNP A G 0.08805 14 145 0.0794 7.3801519946236682E-02
2L_4578862_SNP A G 0.2532 39 115 0.4441 4.3134354652021467E-01
2L_4578906_SNP A G 0.1026 16 140 0.6655 6.5683920889231817E-01
2L_4579093_SNP G A 0.08861 14 144 0.2722 2.6039043688153884E-01
2L_4579097_SNP T C 0.4467 67 83 0.1376 1.2030720729118216E-01
2L_4579121_SNP T A 0.08025 13 149 0.2008 1.9491866134419522E-01
2L_4579133_SNP G C 0.4564 68 81 0.1491 1.3007217839060869E-01
2L_4579152_SNP C T 0.08589 14 149 0.2597 2.5467237217001548E-01
2L_4579153_SNP T A 0.09202 15 148 0.2517 2.4668163863539927E-01
2L_4579155_SNP A G 0.08589 14 149 0.2597 2.5467237217001548E-01
2L_4579161_SNP C T 0.4 60 90 0.1614 1.4107467029414422E-01
2L_4579162_SNP T A 0.07453 12 149 0.02004 2.1505619735359402E-02
2L_4579169_SNP T C 0.415 61 86 0.1676 1.4455516757480369E-01
2L_4579187_SNP A T 0.08642 14 148 0.3637 3.6450201545864003E-01
2L_4579224_SNP G A 0.469 68 77 0.3626 3.3289199038543682E-01
2L_4579245_SNP A T 0.44 66 84 0.1226 1.0610190232884886E-01
2L_4579256_SNP T G 0.4702 71 80 0.3225 3.0017166257270800E-01
2L_4579357_SNP G C 0.2353 36 117 0.8867 8.8238735355007392E-01
2L_4579621_SNP T A 0.1104 18 145 0.5758 5.7167244609181656E-01
2L_4579721_SNP T A 0.1172 17 128 0.5946 5.7189473659480305E-01
2L_4579737_SNP G T 0.1382 21 131 0.5596 5.4196079158861177E-01
2L_4580018_SNP T C 0.4474 68 84 0.4405 4.2054599183817276E-01
2L_4580044_SNP C G 0.3571 55 99 0.542 5.2703088650005370E-01
2L_4580106_SNP T A 0.1338 21 136 0.3515 3.3811894791587549E-01
2L_4580169_SNP T G 0.3026 46 106 0.3251 3.1391434924284167E-01
2L_4580188_SNP T C 0.4 60 90 0.1067 8.9080594504451271E-02
2L_4580527_SNP T C 0.08054 12 137 0.5477 5.2860098254422705E-01
2L_4580887_SNP C T 0.05229 8 145 0.7742 7.6597554969255677E-01
2L_4580903_SNP A T 0.05488 9 155 0.4196 4.1461428287258650E-01
2L_4581154_SNP T G 0.1921 29 122 0.9373 9.3500778124577133E-01
2L_4581186_SNP T C 0.08589 14 149 0.591 5.8616219809254877E-01
2L_4581329_SNP C G 0.07432 11 137 0.7349 7.2750585642625620E-01
2L_4581559_SNP A G 0.05556 9 153 0.08852 8.5170719526782901E-02
2L_4581581_SNP T C 0.275 44 116 0.3223 3.1931708405872827E-01
2L_4581720_SNP C G 0.3775 57 94 0.4156 3.9476266135924543E-01
2L_4582020_SNP A C 0.351 53 98 0.2597 2.3732378013237099E-01
2L_4582026_SNP G T 0.4295 64 85 0.4779 4.5481411231759084E-01
2L_4582030_SNP C T 0.3581 53 95 0.2476 2.2134983740976621E-01
2L_4582039_SNP T G 0.3514 52 96 0.1925 1.7019778483375658E-01
2L_4582083_SNP A G 0.3724 54 91 0.5316 5.4774761677945105E-01
2L_4582120_SNP C A 0.2632 40 112 0.1899 1.7353489905478936E-01
2L_4582152_SNP T G 0.1795 28 128 0.2931 2.8878361317366097E-01
2L_4582184_SNP C T 0.3052 47 107 0.1621 1.4847418720417194E-01
2L_4582222_SNP T G 0.3506 54 100 0.04682 3.9758425306384300E-02
2L_4582244_SNP C T 0.1056 17 144 0.9549 9.5412431082466720E-01
2L_4582279_SNP T A 0.3247 50 104 0.05855 5.1450084222854180E-02
2L_4582285_SNP G A 0.2162 32 116 0.5869 5.6554121338230534E-01
2L_4582289_SNP T A 0.1667 25 125 0.4302 4.0991425974699525E-01
2L_4582328_DEL T TACCAAGAAATT 0.1111 18 144 0.2338 2.2848885581234157E-01
2L_4582340_SNP G T 0.1895 29 124 0.5174 4.9958685463069941E-01
2L_4582378_DEL T TG 0.1173 19 143 0.2924 2.8688902600316246E-01
2L_4582394_SNP G C 0.1125 18 142 0.07628 8.5065658936624766E-02
2L_4582460_SNP C T 0.08805 14 145 0.09735 9.9296678356921464E-02
2L_4582477_SNP C G 0.09655 14 131 0.935 9.3882890606605507E-01
2L_4582514_SNP C T 0.1806 28 127 0.6297 6.2477726819444190E-01
2L_4582529_SNP G A 0.1056 17 144 0.944 9.4322531078011296E-01
2L_4582624_SNP A G 0.2987 46 108 0.7719 7.6503097862416136E-01
2L_4582702_SNP G A 0.2895 44 108 0.9161 9.1316015039256737E-01
2L_4582746_SNP T C 0.2819 42 107 0.9953 9.9509948190685005E-01
2L_4582747_SNP T C 0.4013 61 91 0.8442 8.3679388379352959E-01
2L_4582771_SNP A C 0.1579 24 128 0.82 8.2674700751988439E-01
2L_4582849_SNP G A 0.1361 20 127 0.8083 7.9674279785477409E-01
2L_4582926_SNP T G 0.08054 12 137 0.8382 8.2944819393822267E-01
2L_4582971_SNP C T 0.2372 37 119 0.9253 9.2380294910532879E-01
2L_4583045_SNP T C 0.1677 27 134 0.4246 4.1579228199829088E-01
2L_4583063_SNP T G 0.4685 67 76 0.8206 8.0819416856329462E-01
2L_4583089_SNP T A 0.48 72 78 0.5541 5.3570719931788957E-01
2L_4583097_SNP T C 0.09938 16 145 0.3697 3.6225565920746228E-01
2L_4583132_SNP T C 0.1226 19 136 0.7365 7.2739340712591838E-01
2L_4583178_SNP A G 0.2467 37 113 0.654 6.3860527837933756E-01
2L_4583379_SNP G C 0.1688 27 133 0.4076 3.9871348863770295E-01
2L_4583403_SNP A G 0.2157 33 120 0.3644 3.4598073451745193E-01
2L_4583481_SNP C G 0.4595 68 80 0.8709 8.6385237119953850E-01
2L_4583496_SNP A C 0.05844 9 145 0.6266 6.1333946961873487E-01
2L_4583508_SNP C G 0.0559 9 152 0.3666 3.5744157184440450E-01
2L_4583536_SNP G A 0.05488 9 155 0.3632 3.5813821114669075E-01
2L_4583811_SNP A C 0.05521 9 154 0.7779 7.7561944494652524E-01
2L_4583937_SNP T A 0.4967 75 76 0.649 6.3563816135474305E-01
2L_4583939_SNP T C 0.302 45 104 0.9694 9.6786244589424331E-01
2L_4584077_SNP T A 0.06098 10 154 0.1961 1.9134949220737829E-01
2L_4584166_SNP T C 0.3611 52 92 0.6244 6.0196731487879951E-01
2L_4584213_SNP A T 0.2839 44 111 0.9273 9.2499174194578426E-01
2L_4584227_SNP C T 0.08589 14 149 0.1215 1.1810620110353931E-01
2L_4584250_DEL G AGCTAA 0.2839 44 111 0.9512 9.5000992484838687E-01
2L_4584259_SNP A T 0.2885 45 111 0.9305 9.3022318377293423E-01
2L_4584283_SNP T A 0.2987 46 108 0.9561 9.5483919901908176E-01
2L_4584302_SNP C G 0.09146 15 149 0.2319 2.2696191139675514E-01
2L_4584306_SNP C T 0.08589 14 149 0.1691 1.6368513710879939E-01
2L_4584309_SNP G T 0.08537 14 150 0.1667 1.6259330504093250E-01
2L_4584311_SNP A G 0.1083 17 140 0.2154 2.0294165316263646E-01
2L_4584338_SNP A G 0.2013 31 123 0.8184 8.1187563862661860E-01
2L_4584370_SNP C T 0.2819 42 107 0.7409 7.2783889594553108E-01
2L_4584409_SNP T C 0.3265 48 99 0.6648 6.5117535108856139E-01
2L_4584430_SNP T C 0.3289 49 100 0.6655 6.5356294120468350E-01
2L_4584439_SNP C G 0.1722 26 125 0.2997 2.8267509660348367E-01
2L_4584453_SNP A G 0.05844 9 145 0.5811 5.6794798926622025E-01
2L_4584500_SNP A G 0.3245 49 102 0.6793 6.6536338596261668E-01
2L_4584519_SNP G A 0.1772 28 130 0.5057 4.9987307331896036E-01
2L_4584699_SNP G A 0.2449 36 111 0.7105 6.9318587490669870E-01
2L_4584856_SNP A C 0.4966 74 75 0.8442 8.3585887441024176E-01
2L_4584992_SNP A G 0.4897 71 74 0.8673 8.6051325764650544E-01
2L_4585073_SNP C T 0.1523 23 128 0.6711 6.5643024242498293E-01
2L_4585075_SNP A C 0.1494 23 131 0.6441 6.3283335114621475E-01
2L_4585252_SNP C T 0.1519 24 134 0.6115 6.0204334923026570E-01
2L_4585271_SNP T C 0.2039 31 121 0.9564 9.5552119989555762E-01
2L_4585405_SNP A C 0.08025 13 149 0.9385 9.3746588416835186E-01
2L_4585428_SNP G A 0.2877 42 104 0.3381 3.1834941388352911E-01
2L_4585434_SNP T G 0.05732 9 148 0.6594 6.5080686975098867E-01
2L_4585557_SNP A G 0.07643 12 145 0.6418 6.4013517294473132E-01
2L_4585600_SNP T C 0.07947 12 139 0.2428 2.3313609590843132E-01
2L_4585833_INS AA A 0.07742 12 143 0.2407 2.4040794725482306E-01
2L_4586055_SNP G A 0.2468 38 116 0.7399 7.3684707474813971E-01
2L_4586070_SNP T C 0.08075 13 148 0.7564 7.5363086257414469E-01
2L_4586082_SNP A G 0.2986 43 101 0.5374 5.2157283960451539E-01
2L_4586242_SNP A G 0.05405 8 140 0.2562 2.3445660218888820E-01
2L_4586329_SNP T C 0.09032 14 141 0.6548 6.4481311142050779E-01
2L_4586455_SNP T C 0.1456 23 135 0.1167 1.1667201054612975E-01
2L_4586554_SNP A T 0.4615 72 84 0.25 2.3581249932768900E-01
2L_4586564_SNP C T 0.391 61 95 0.8161 8.0985926771260797E-01
2L_4586608_SNP T A 0.06173 10 152 0.05912 5.5557753769088301E-02
2L_4586635_SNP T A 0.05556 9 153 0.06883 6.4824632521323561E-02
2L_4586669_SNP T C 0.3311 49 99 0.4208 4.0612463801730858E-01
2L_4586767_SNP C A 0.05455 9 156 0.4775 4.7409059682006360E-01
2L_4586849_SNP T G 0.3203 49 104 0.4726 4.5529686643031364E-01
2L_4586860_SNP A C 0.1266 20 138 0.5385 5.2681027054825247E-01
2L_4586922_SNP G C 0.3247 50 104 0.3893 3.6988297666174796E-01
2L_4586924_SNP C T 0.1154 18 138 0.7684 7.6326588817749008E-01
2L_4586928_SNP T A 0.1154 18 138 0.7684 7.6326588817749008E-01
2L_4586935_SNP A G 0.1161 18 137 0.7527 7.4684114887420872E-01
2L_4586953_SNP C A 0.121 19 138 0.4964 4.8324536966822873E-01
2L_4586963_SNP G T 0.1161 18 137 0.2094 2.0302368279331706E-01
2L_4586966_SNP T G 0.05556 9 153 0.06113 5.7599209034302351E-02
2L_4586969_SNP A G 0.05 8 152 0.06385 5.8905352795711415E-02
2L_4586977_SNP C T 0.375 57 95 0.8389 8.3168713344685874E-01
2L_4587003_SNP T C 0.3701 57 97 0.8012 7.9317683921685711E-01
2L_4587021_SNP T A 0.4015 55 82 0.7868 7.7465940695049329E-01
2L_4587023_SNP C T 0.4161 57 80 0.9168 9.1023660381821692E-01
2L_4587089_SNP C T 0.05455 9 156 0.4775 4.7409059682006360E-01
2L_4587099_SNP A G 0.05063 8 150 0.7628 7.5736284105433960E-01
2L_4587275_SNP T A 0.06211 10 151 0.06246 5.7780731099797519E-02
2L_4587438_SNP G C 0.4276 62 83 0.7767 7.6618334072228944E-01
2L_4587466_DEL A ATGTTTA 0.08497 13 140 0.5526 5.3771345771744383E-01
2L_4587555_SNP T C 0.05455 9 156 0.4775 4.7409059682006360E-01
2L_4587709_SNP A T 0.07895 12 140 0.5721 5.5654880450039679E-01
2L_4587882_SNP C T 0.1847 29 128 0.4965 4.8410747081116967E-01
2L_4587896_SNP T C 0.0559 9 152 0.9479 9.4693551006413124E-01
2L_4588031_SNP G A 0.2222 34 119 0.7547 7.4442163428736707E-01
2L_4588035_SNP A T 0.2581 40 115 0.7789 7.7186562342002896E-01
2L_4588042_SNP C T 0.2595 41 117 0.7865 7.8123645812724685E-01
2L_4588050_SNP C A 0.06098 10 154 0.5001 4.9555705853397558E-01
2L_4588067_SNP T G 0.4094 61 88 0.8573 8.4945704236857611E-01
2L_4588085_SNP A G 0.2517 36 107 0.6253 6.0345772249243579E-01
2L_4588161_SNP C T 0.2065 32 123 0.7716 7.6373603552741709E-01
2L_4588362_SNP T C 0.05844 9 145 0.1354 1.7543583200304158E-01
2L_4588466_SNP A G 0.07879 13 152 0.5881 5.8519040617319473E-01
2L_4588587_SNP A G 0.06962 11 147 0.8025 7.9781525503045636E-01
2L_4588629_INS TT T 0.2297 34 114 0.4075 4.3467193491228850E-01
2L_4588668_SNP A C 0.415 61 86 0.9547 9.5338959371047649E-01
2L_4588690_SNP G C 0.06098 10 154 0.7225 7.1968826693463761E-01
2L_4588745_SNP G A 0.3786 53 87 0.7682 7.5398220275471184E-01
2L_4588764_SNP T C 0.2185 33 118 0.9051 9.0128864368776651E-01
2L_4589258_SNP C T 0.4194 65 90 0.3549 3.3740552824703895E-01
2L_4589283_SNP A G 0.07843 12 141 0.7662 7.5732748560358965E-01
2L_4589284_SNP C T 0.3595 55 98 0.4048 3.8634297951430618E-01
2L_4589342_SNP A C 0.4359 68 88 0.2523 2.3634639786960943E-01
2L_4589469_SNP A G 0.0566 9 150 0.4969 4.9043558829668565E-01
2L_4589602_SNP A G 0.2252 34 117 0.09361 7.7782304805361663E-02
2L_4589702_SNP A G 0.06748 11 152 0.4866 4.8075650485857369E-01
2L_4589828_SNP A T 0.268 41 112 0.4207 4.0335902603505303E-01
2L_4589829_SNP T G 0.06098 10 154 0.6192 6.1600319668288717E-01
2L_4589841_SNP C T 0.2848 45 113 0.1822 1.7043584623354069E-01
2L_4589863_SNP C T 0.2516 39 116 0.9746 9.7365527151681275E-01
2L_4589865_SNP A G 0.25 39 117 0.9632 9.6199796129915627E-01
2L_4589906_SNP C T 0.06211 10 151 0.3272 3.2180773218547043E-01
2L_4589932_SNP T A 0.1776 27 125 0.5138 5.0148530809561043E-01
2L_4589936_SNP G A 0.1847 29 128 0.1759 1.6672240599718124E-01
2L_4589947_SNP A T 0.1847 29 128 0.1647 1.5315359417569996E-01
2L_4589949_SNP A C 0.4071 57 83 0.9557 9.5422376286090049E-01
2L_4589952_SNP T A 0.1795 28 128 0.1718 1.5883866057546214E-01
2L_4589955_INS TAT T 0.1645 25 127 0.06341 5.9039354051846023E-02
2L_4589981_SNP C T 0.172 27 130 0.6417 6.3526091073316171E-01
2L_4589994_SNP A C 0.3267 49 101 0.2247 2.0289607948589949E-01
2L_4590016_SNP A C 0.125 20 140 0.7378 7.3370717141998409E-01
2L_4590034_SNP T G 0.1812 29 131 0.5512 5.4262404609068948E-01
2L_4590072_SNP T A 0.1835 29 129 0.6073 6.0606589546470713E-01
2L_4590101_SNP C T 0.09877 16 146 0.9589 9.5825386703643545E-01
2L_4590253_SNP T C 0.4014 59 88 0.3591 3.8250475383791072E-01
2L_4590293_SNP A C 0.3158 48 104 0.4042 3.8432219360276332E-01
2L_4590357_SNP T C 0.3701 57 97 0.3788 3.5957365108769279E-01
2L_4590358_SNP G A 0.4238 64 87 0.8671 8.6077597088264046E-01
2L_4590365_SNP A G 0.2867 43 107 0.5537 5.3480924378301253E-01
2L_4590373_SNP T C 0.1753 27 127 0.6154 6.0244063971971151E-01
2L_4590451_SNP T C 0.1745 26 123 0.1365 1.1567218338336394E-01
2L_4590466_SNP A G 0.4133 62 88 0.4442 4.2514801990503459E-01
2L_4590512_SNP T C 0.3946 58 89 0.5861 5.6466226120499829E-01
2L_4590527_SNP T C 0.09494 15 143 0.9986 9.9859582996292162E-01
2L_4590531_SNP G T 0.1987 31 125 0.549 5.3931227701617179E-01
2L_4590549_SNP C G 0.08025 13 149 0.5084 5.0584983868589539E-01
2L_4590585_SNP A G 0.05556 9 153 0.6759 6.7400486079096011E-01
2L_4590588_SNP C T 0.05521 9 154 0.6725 6.7145415659195984E-01
2L_4590604_SNP T A 0.0559 9 152 0.02148 1.9882765303834711E-02
2L_4590614_SNP T C 0.2715 41 110 0.8101 8.0237697298476496E-01
2L_4590625_SNP A C 0.1392 22 136 0.191 1.8104567047039721E-01
2L_4590628_SNP T C 0.1338 21 136 0.05288 5.2635490370337837E-02
2L_4590634_DEL C CTTCATC 0.1111 17 136 0.6015 6.2323058961731737E-01
2L_4590653_SNP C A 0.05488 9 155 0.6956 6.9336243005492637E-01
2L_4590655_DEL T TTT 0.08442 13 141 0.9151 9.1245904105994635E-01
2L_4590682_SNP G C 0.2353 36 117 0.8985 8.9474578980897579E-01
2L_4590694_DEL A AC 0.2081 31 118 0.9396 9.3690746596990260E-01
2L_4590709_SNP G T 0.05806 9 146 0.4253 4.0883462382215852E-01
2L_4590721_SNP A T 0.2303 35 117 0.8893 8.8468173921271820E-01
2L_4590735_SNP A G 0.1338 21 136 0.1526 1.4237135934683109E-01
2L_4590776_SNP C G 0.2941 45 108 0.9803 9.7949107541741287E-01
2L_4590794_SNP C G 0.07927 13 151 0.549 5.4484681116473421E-01
2L_4590807_SNP G A 0.08228 13 145 0.1723 1.6089374344941931E-01
2L_4590922_DEL T TCTTTGGACCCGT 0.07383 11 138 0.7791 7.6826218544127989E-01
2L_4591184_SNP T C 0.09868 15 137 0.2525 2.3512461655837569E-01
2L_4591234_SNP T G 0.1391 21 130 0.9173 9.1416257768671305E-01
2L_4591242_SNP A G 0.295 41 98 0.7396 7.2240743602018354E-01
2L_4591245_INS TTATATATTT T 0.1765 24 112 0.9308 9.2599970196336956E-01
2L_4591305_SNP T G 0.06081 9 139 0.7021 6.9033753392952146E-01
2L_4591322_SNP T G 0.08784 13 135 0.4158 3.9838863916281564E-01
2L_4591364_SNP A T 0.3427 49 94 0.7012 6.8878965769290446E-01
2L_4591369_SNP C T 0.1678 25 124 0.9551 9.5362494120858110E-01
2L_4591385_SNP T C 0.08333 13 143 0.8634 8.6184221480329526E-01
2L_4591399_SNP T C 0.3758 56 93 0.7818 7.7587664198037798E-01
2L_4591403_SNP G A 0.3581 53 95 0.6969 6.8450087792204073E-01
2L_4591407_SNP A G 0.08054 12 137 0.8585 8.5424806111537588E-01
2L_4591408_SNP C T 0.0719 11 142 0.6421 6.3331193815408604E-01
2L_4591413_SNP G A 0.2628 41 115 0.7774 7.7160172255394666E-01
2L_4591414_SNP G C 0.3691 55 94 0.7349 7.2473575342418228E-01
2L_4591419_INS GGGCTTTTTCCG G 0.3709 56 95 0.6406 6.2833981345767975E-01
2L_4591422_SNP T C 0.06452 10 145 0.9601 9.5892251941826856E-01
2L_4591436_SNP G A 0.09211 14 138 0.7861 7.7804162034509572E-01
2L_4591440_SNP T C 0.09677 15 140 0.537 5.3475262874057716E-01
2L_4591451_SNP A T 0.3642 55 96 0.5709 5.5545242885329493E-01
2L_4591454_SNP T A 0.08553 13 139 0.8739 8.6893626848713312E-01
2L_4591456_SNP G T 0.3725 57 96 0.6205 6.0889100558723130E-01
2L_4591463_SNP T A 0.3401 50 97 0.7296 7.1508782591038433E-01
2L_4591475_SNP A G 0.4899 73 76 0.6556 6.4040090750782053E-01
2L_4591737_SNP G A 0.2 31 124 0.4553 4.4195677705101766E-01
2L_4591755_SNP A C 0.2961 45 107 0.3529 3.3571903406375736E-01
2L_4591881_SNP A C 0.1494 23 131 0.9246 9.2249401148163546E-01
2L_4591911_SNP A G 0.1258 20 139 0.9471 9.4606205169021773E-01
2L_4591925_SNP A G 0.1465 23 134 0.8788 8.7527571168963092E-01
2L_4591932_SNP A G 0.1975 31 126 0.7355 7.2922015639788840E-01
2L_4592024_SNP G C 0.08497 13 140 0.8676 8.6225181200892731E-01
2L_4592087_SNP A C 0.1062 17 143 0.7344 7.3033368936166632E-01
2L_4592108_SNP C T 0.3226 50 105 0.4113 4.0229771651553681E-01
2L_4592127_SNP A G 0.1139 18 140 0.5101 5.0296349186567801E-01
2L_4592225_SNP A T 0.3182 49 105 0.6216 6.1571687436670208E-01
2L_4592437_SNP T G 0.1678 25 124 0.305 2.8799396889608531E-01
2L_4592923_SNP A T 0.4832 72 77 0.9542 9.5257689241973376E-01
2L_4593018_SNP A T 0.4702 71 80 0.2546 2.3521818887726853E-01
2L_4593083_SNP A T 0.4839 75 80 0.7166 7.0654483312655314E-01
2L_4593115_SNP G A 0.09375 15 145 0.6697 6.6334835262701486E-01
2L_4593126_SNP A G 0.4839 75 80 0.5968 5.8301943829663005E-01
2L_4593266_SNP G A 0.08589 14 149 0.2507 2.4485562272766703E-01
2L_4593289_SNP C T 0.2745 42 111 0.2717 2.5379910926754190E-01
2L_4593295_SNP C A 0.4901 74 77 0.832 8.2536337065885212E-01
2L_4593316_SNP A G 0.0875 14 146 0.2368 2.2995271301183406E-01
2L_4593343_DEL TG T 0.4965 71 72 0.9558 9.5301642251879037E-01
2L_4593359_SNP A C 0.449 66 81 0.9719 9.7046624667035930E-01
2L_4593391_SNP A C 0.1818 26 117 0.2775 2.4772380394729920E-01
2L_4593399_SNP T A 0.1181 17 127 0.5758 5.5271182685116305E-01
2L_4593420_SNP A G 0.2041 30 117 0.5472 5.2467641183524483E-01
2L_4593436_INS T TT 0.3259 44 91 0.2126 2.0502768754794376E-01
2L_4593450_SNP A C 0.3217 46 97 0.5429 5.1447588854879700E-01
2L_4593458_SNP T G 0.1111 17 136 0.5922 5.7789272839391126E-01
2L_4593491_SNP G T 0.1401 22 135 0.9057 9.0341152659460100E-01
2L_4593522_SNP A T 0.2166 34 123 0.4568 4.4385668749112528E-01
2L_4593570_SNP C T 0.2051 32 124 0.4704 4.5495496629399845E-01
2L_4593670_SNP A C 0.121 19 138 0.6743 6.6627058524200089E-01
2L_4594126_SNP A G 0.3907 59 92 0.009302 6.7546410588171912E-03
2L_4594274_SNP T G 0.1783 28 129 0.1928 1.8281577288151518E-01
2L_4594287_SNP C A 0.08861 14 144 0.8411 8.3662326491887362E-01
2L_4594327_INS AAA A 0.2254 32 110 0.1191 1.2896857551764118E-01
2L_4594381_SNP A T 0.06173 10 152 0.9762 9.7594465131776376E-01
2L_4594401_SNP C G 0.474 73 81 0.01368 1.0392086689474564E-02
2L_4594439_SNP C A 0.1373 21 132 0.2404 2.2380888179846525E-01
2L_4594441_SNP C T 0.2372 37 119 0.1527 1.3994840989460078E-01
2L_4594469_SNP T C 0.1731 27 129 0.8351 8.2995302161298001E-01
2L_4594473_SNP A G 0.1899 30 128 0.1218 1.1136823466874790E-01
2L_4594539_SNP T G 0.08553 13 139 0.06641 5.5887873607247993E-02
2L_4594574_SNP T A 0.2468 38 116 0.1382 1.3356795153820333E-01
2L_4594581_INS A AA 0.25 38 114 0.1525 1.4321537770680537E-01
2L_4594587_SNP C T 0.4218 62 85 0.4839 4.5930387576482978E-01
2L_4594633_SNP G A 0.2174 35 126 0.7221 7.1698655506020770E-01
2L_4594726_SNP A T 0.1447 23 136 0.04797 4.2746862347556605E-02
2L_4594789_SNP A G 0.1118 18 143 0.01852 1.6471420267973946E-02
2L_4594872_SNP T C 0.404 61 90 0.9862 9.8655811744558741E-01
2L_4594900_SNP T G 0.1635 26 133 0.8557 8.5239190692019140E-01
2L_4594977_SNP A C 0.28 42 108 0.08662 7.0782404518559050E-02
2L_4595089_SNP T G 0.07453 12 149 0.1778 1.7137473235365308E-01
2L_4595253_SNP A G 0.08125 13 147 0.2966 2.8680399208745067E-01
2L_4595259_SNP C T 0.2903 45 110 0.8625 8.5746253438081166E-01
2L_4595276_SNP A C 0.42 63 87 0.3834 3.5947336527098928E-01
2L_4595414_SNP T C 0.1392 22 136 0.2532 2.9197870657444780E-01
2L_4595441_SNP T A 0.1358 22 140 0.1499 1.4325398794337685E-01
2L_4595444_SNP T G 0.1013 16 142 0.442 4.3284524976955607E-01
2L_4595457_SNP T C 0.2961 45 107 0.9593 9.5798081460741513E-01
2L_4595476_SNP T A 0.4474 68 84 0.6598 6.4539161238757592E-01
2L_4595505_SNP T C 0.141 22 134 0.1503 1.3819085731300540E-01
2L_4595559_SNP G T 0.07643 12 145 0.02814 2.8455392157935022E-02
2L_4595607_SNP A T 0.06579 10 142 0.3205 3.0429868742228472E-01
2L_4595608_SNP T G 0.3662 52 90 0.6684 6.5040705521773856E-01
2L_4595609_SNP A C 0.07051 11 145 0.4108 3.9817795128784184E-01
2L_4595613_SNP G A 0.07006 11 146 0.4126 4.0144695624599092E-01
2L_4595634_SNP A G 0.07692 12 144 0.7038 6.9955362580756186E-01
2L_4595650_SNP A G 0.07595 12 146 0.7059 7.0320930149205152E-01
2L_4595660_SNP A G 0.08075 13 148 0.666 6.6217475445470497E-01
2L_4595706_SNP G T 0.06962 11 147 0.8199 8.1654410165842095E-01
2L_4595759_SNP C A 0.3264 47 97 0.9403 9.3715248803897488E-01
2L_4595780_DEL TAAATGGAGGCAAAT T 0.1987 30 121 0.3372 3.1523867309771414E-01
2L_4595813_SNP T C 0.2039 31 121 0.4067 3.8956112087613792E-01
2L_4595826_SNP T C 0.0828 13 144 0.2416 2.3195196971960008E-01
2L_4595851_SNP G A 0.09677 15 140 0.1431 1.3391684432688522E-01
2L_4595852_SNP A G 0.0974 15 139 0.1426 1.3214325677884387E-01
2L_4595899_SNP G C 0.0719 11 142 0.05766 5.4420242460292111E-02
2L_4595901_SNP G A 0.1457 22 129 0.5495 5.4110129816960240E-01
2L_4595902_SNP T C 0.06757 10 138 0.9812 9.8070215779434666E-01
2L_4595915_DEL T TTTCTTTTCCCATTATTATAAATGATCAAGAAAAAAGT 0.09353 13 126 0.6455 6.1714462604381559E-01
2L_4595970_SNP G A 0.1267 19 131 0.5218 5.0199841043799187E-01
2L_4596019_SNP A G 0.4161 62 87 0.4141 3.9342950290697343E-01
2L_4596027_SNP C T 0.4013 61 91 0.4377 4.1947864313666872E-01
2L_4596035_SNP T A 0.4595 68 80 0.464 4.3925377743085914E-01
2L_4596038_SNP G T 0.4178 61 85 0.4928 4.6728526949021587E-01
2L_4596046_SNP C A 0.3987 61 92 0.4107 3.9255768526050716E-01
2L_4596063_SNP A T 0.4863 71 75 0.4475 4.2530754101504831E-01
2L_4596184_SNP C T 0.05488 9 155 0.7079 7.0498864628078994E-01
2L_4596246_SNP A C 0.08696 14 147 0.3055 2.9979038463303354E-01
2L_4596267_SNP A G 0.298 45 106 0.4381 4.1962913212442954E-01
2L_4596332_SNP T A 0.1361 20 127 0.6806 6.6397280499229550E-01
2L_4596392_SNP A T 0.4934 75 77 0.9044 8.9999757168436822E-01
2L_4596431_SNP A C 0.0828 13 144 0.7441 7.4668080555449956E-01
2L_4596453_SNP C G 0.08125 13 147 0.3078 2.9770548689162735E-01
2L_4596478_SNP A C 0.1366 22 139 0.9178 9.1627362838067650E-01
2L_4596487_SNP T G 0.404 61 90 0.5682 5.4902027445175949E-01
2L_4596491_SNP A G 0.075 12 148 0.0728 7.2725317243217527E-02
2L_4596519_SNP G A 0.3826 57 92 0.892 8.8881508461478531E-01
2L_4596526_SNP C T 0.08642 14 148 0.2872 2.7985379803108945E-01
2L_4596527_SNP T C 0.3691 55 94 0.8706 8.6367465192229298E-01
2L_4596537_SNP T C 0.0566 9 150 0.4438 4.3394396456156359E-01
2L_4596626_SNP T G 0.07453 12 149 0.1678 1.7362933921099721E-01
2L_4596631_SNP T C 0.0596 9 142 0.4174 3.9672208253086738E-01
2L_4596637_SNP T C 0.4931 71 73 0.9192 9.2304472613413047E-01
2L_4596679_SNP T C 0.07453 12 149 0.9657 9.6515123105956990E-01
2L_4596704_SNP C A 0.07453 12 149 0.9096 9.0804164127709464E-01
2L_4596774_SNP C A 0.293 46 111 0.4932 4.8109813233562215E-01
2L_4596793_SNP G C 0.2372 37 119 0.6026 5.9066356410576493E-01
2L_4596798_SNP T G 0.09375 15 145 0.1715 1.6271741261674899E-01
2L_4596799_SNP G A 0.1227 20 143 0.5927 5.8766445667704370E-01
2L_4596800_SNP C A 0.242 38 119 0.5106 4.9928242101896236E-01
2L_4596801_SNP A G 0.3439 54 103 0.4594 4.4660983715592406E-01
2L_4596806_SNP T G 0.122 20 144 0.5967 5.9269745921155126E-01
2L_4596813_SNP A C 0.1274 20 137 0.6461 6.4366001251315219E-01
2L_4596821_SNP T C 0.1166 19 144 0.5245 5.1903767060151451E-01
2L_4596825_SNP T A 0.1266 20 138 0.581 5.7146622602748309E-01
2L_4596838_SNP A C 0.4733 71 79 0.561 5.4836113090189298E-01
2L_4596856_SNP T A 0.1166 19 144 0.588 5.8277278078396677E-01
2L_4596862_SNP T C 0.3816 58 94 0.9684 9.6706718637908207E-01
2L_4596874_SNP C A 0.08025 13 149 0.307 2.9968494780651134E-01
2L_4596877_SNP T G 0.1987 31 125 0.5034 5.0358444839430727E-01
2L_4596881_SNP A G 0.3933 59 91 0.9784 9.7727806624728364E-01
2L_4596893_SNP A T 0.2562 41 119 0.7306 7.2544690410470447E-01
2L_4596896_SNP T A 0.08125 13 147 0.9636 9.6510283539488895E-01
2L_4596902_SNP T C 0.08025 13 149 0.2595 2.5216689127089087E-01
2L_4596906_SNP C G 0.2437 39 121 0.9826 9.8244401394204384E-01
2L_4597175_SNP C G 0.05732 9 148 0.003581 1.2175318982042663E-02
2L_4597178_DEL CTAAGCAC C 0.3446 51 97 0.744 7.3604410629570027E-01
2L_4597190_DEL C CACATAGC 0.1095 15 122 0.8911 8.8224178888806415E-01
2L_4597198_SNP G A 0.06875 11 149 0.2937 3.2793460351754022E-01
2L_4597223_SNP C G 0.1742 27 128 0.7947 7.8881987099891893E-01
2L_4597249_SNP T C 0.09375 15 145 0.9903 9.9069416690992251E-01
2L_4597317_SNP A G 0.1132 18 141 0.9637 9.6297256075206050E-01
2L_4597336_SNP A G 0.07006 11 146 0.8189 8.1517520367701168E-01
2L_4597384_SNP T C 0.3072 47 106 0.6167 6.0164146045233746E-01
2L_4597446_SNP C T 0.06122 9 138 0.3032 2.8023520335029317E-01
2L_4597463_SNP T C 0.1625 26 134 0.8589 8.5580425594710718E-01
2L_4597478_SNP T C 0.1592 25 132 0.7338 7.2790079603061886E-01
2L_4597569_SNP C G 0.4771 73 80 0.2486 2.3232482143535182E-01
2L_4597580_SNP A G 0.1801 29 132 0.1479 1.4160137921679516E-01
2L_4597673_SNP C T 0.3878 57 90 0.128 1.0671010131528968E-01
2L_4597683_SNP T C 0.3893 58 91 0.0718 5.9039611252914223E-02
2L_4597750_INS AA A 0.3453 48 91 0.05114 5.6624898679984506E-02
2L_4598005_SNP A G 0.05521 9 154 0.6383 6.3371092203418466E-01
2L_4598014_SNP T C 0.07975 13 150 0.9001 8.9871988488625576E-01
2L_4598038_SNP G A 0.3642 55 96 0.08088 6.7762674736929415E-02
2L_4598054_SNP T C 0.2662 41 113 0.1183 1.0629745936543322E-01
2L_4598097_SNP T G 0.06832 11 150 0.05445 5.0165677460539723E-02
2L_4598376_SNP A T 0.3399 52 101 0.2741 2.6710901265471598E-01
2L_4598458_SNP A G 0.4379 67 86 0.2499 2.3094211207781168E-01
2L_4598751_SNP G C 0.06918 11 148 0.3091 2.9848368725093277E-01
2L_4598769_SNP T C 0.2166 34 123 0.7006 6.9367327429408077E-01
2L_4598892_SNP A G 0.4934 75 77 0.3022 2.8159237153541217E-01
2L_4598904_SNP G A 0.1656 26 131 0.5271 5.1892068508789913E-01
2L_4598962_INS TT T 0.1053 16 136 0.02926 4.5176307090173153E-02
2L_4598999_SNP G A 0.07407 12 150 0.362 3.5467444376994950E-01
2L_4599016_SNP T A 0.06748 11 152 0.8293 8.2705307526732597E-01
2L_4599032_SNP T C 0.0679 11 151 0.2765 2.6952707706342238E-01
2L_4599036_SNP A T 0.0625 10 150 0.4864 4.8041543534123332E-01
2L_4599041_SNP C G 0.4805 74 80 0.2013 1.8599989206379430E-01
2L_4599045_SNP A T 0.1548 24 131 0.8337 8.2989038064394516E-01
2L_4599091_INS TAT T 0.06667 10 140 0.9616 9.6081619407614860E-01
2L_4599095_SNP T A 0.05161 8 147 0.422 4.1756458345109859E-01
2L_4599105_SNP T A 0.4552 61 73 0.2432 2.1584517382183221E-01
2L_4599131_SNP T A 0.2986 43 101 0.5571 5.4310325212197208E-01
2L_4599132_SNP A T 0.3007 43 100 0.6214 6.1190620182840272E-01
2L_4599134_INS TTGTAT T 0.08392 12 131 0.4872 4.7288119434957299E-01
2L_4599172_SNP C G 0.4207 61 84 0.2732 2.5743840778943805E-01
2L_4599175_SNP A G 0.4789 68 74 0.1737 1.5763157581606912E-01
2L_4599176_SNP T G 0.0559 9 152 0.2925 2.8950034663504620E-01
2L_4599189_SNP T A 0.05031 8 151 0.3046 2.9524159393362559E-01
2L_4599201_SNP A T 0.1401 22 135 0.2953 2.8530256472157178E-01
2L_4599227_SNP C G 0.1558 24 130 0.4369 4.2730169880562119E-01
2L_4599242_SNP T A 0.05625 9 151 0.5442 5.3778189437119650E-01
2L_4599726_SNP T C 0.4559 62 74 0.05332 4.7959588412817097E-02
2L_4599727_SNP A G 0.1 16 144 0.2148 2.0774022466733111E-01
2L_4599806_SNP T C 0.0559 9 152 0.5655 5.5847417383140252E-01
2L_4599867_SNP T C 0.09375 15 145 0.3599 3.6155723614860535E-01
2L_4599977_DEL G GG 0.09375 15 145 0.3061 3.0147296208713670E-01
2L_4599995_SNP A G 0.4483 65 80 0.7641 7.5373605721925507E-01
2L_4600011_SNP C T 0.1056 17 144 0.1453 1.3852677547014580E-01
2L_4600027_SNP G A 0.1187 19 141 0.1267 1.2053308362939474E-01
2L_4600030_DEL T TAGTT 0.05442 8 139 0.3639 3.4114769535577372E-01
2L_4600123_DEL T TT 0.05556 8 136 0.4344 4.0927342021733626E-01
2L_4600158_SNP T C 0.351 53 98 0.7248 7.1173570803225117E-01
2L_4600286_SNP A C 0.0566 9 150 0.6348 6.4814434184646230E-01
2L_4600342_SNP T C 0.05442 8 139 0.9649 9.6326364444624046E-01
2L_4600407_SNP G C 0.06711 10 139 0.4412 4.1974987707243616E-01
2L_4600541_SNP A G 0.1437 23 137 0.9714 9.7126944764369039E-01
2L_4600738_SNP C G 0.2548 40 117 0.7097 7.0488095251765537E-01
2L_4600776_SNP T C 0.09202 15 148 0.4266 4.2028816611794129E-01
2L_4600821_SNP G A 0.09756 16 148 0.4159 4.1162405816165493E-01
2L_4600892_SNP C G 0.4933 74 76 0.6942 6.7865976839641329E-01
2L_4600909_SNP A G 0.3052 47 107 0.6069 6.1793365003082967E-01
2L_4600920_SNP G T 0.1358 22 140 0.2347 2.2701810891699359E-01
2L_4600928_SNP G A 0.1519 24 134 0.0936 1.1007329301516966E-01
2L_4601013_SNP T C 0.4718 67 75 0.3085 2.7336014754798366E-01
2L_4601016_SNP G C 0.1761 28 131 0.1113 1.0287026139944933E-01
2L_4601023_SNP A C 0.3333 51 102 0.7912 7.8296736297843283E-01
2L_4601030_SNP T C 0.1709 27 131 0.1577 1.4702930997411912E-01
2L_4601058_SNP T G 0.45 63 77 0.4627 4.2839757154471092E-01
2L_4601073_SNP G C 0.1643 23 117 0.6999 6.7802283512611716E-01
2L_4601084_SNP G A 0.1528 22 122 0.7048 6.8677404176216850E-01
2L_4601085_SNP G A 0.1408 20 122 0.4588 4.3053227449017839E-01
2L_4601090_SNP T C 0.1418 20 121 0.5788 5.5253777513608615E-01
2L_4601122_SNP T A 0.1489 21 120 0.7343 7.2075151550754657E-01
2L_4601131_SNP C T 0.1268 18 124 0.5177 4.8933037910345800E-01
2L_4601139_DEL T TTT 0.1259 18 125 0.7041 6.8501455744438666E-01
2L_4601151_SNP A T 0.4929 69 71 0.2843 2.5224759928752383E-01
2L_4601211_SNP T C 0.2857 42 105 0.8048 7.9315307892159548E-01
2L_4601231_SNP A G 0.1565 23 124 0.8541 8.4520079146441318E-01
2L_4601240_SNP A G 0.25 37 111 0.7392 7.2462599735456368E-01
2L_4601248_SNP A T 0.2466 36 110 0.7982 7.8560618672710980E-01
2L_4601250_SNP A G 0.2466 36 110 0.7388 7.2236738887342633E-01
2L_4601253_SNP C A 0.2449 36 111 0.7721 7.5856744255938835E-01
2L_4601339_SNP A T 0.09202 15 148 0.7511 7.4812375688630306E-01
2L_4601396_SNP C T 0.3493 51 95 0.5069 4.8853798540238658E-01
2L_4601399_DEL A ACGAGA 0.1049 15 128 0.6711 6.5123209847010877E-01
2L_4601502_SNP A C 0.1224 18 129 0.9753 9.7369610465389511E-01
2L_4601510_SNP C T 0.2115 33 123 0.401 3.8482833847331988E-01
2L_4601551_SNP A G 0.3247 50 104 0.6221 6.0975487192002120E-01
2L_4601567_SNP C T 0.3312 51 103 0.5808 5.6708102779417657E-01
2L_4601571_SNP T C 0.2418 37 116 0.638 6.2465356453381993E-01
2L_4601592_SNP A G 0.4726 69 77 0.7012 6.8350901869495173E-01
2L_4601661_SNP A C 0.2715 41 110 0.4796 4.5869041950310341E-01
2L_4601703_SNP A C 0.2886 43 106 0.5341 5.1202649691588209E-01
2L_4609156_SNP A G 0.08642 14 148 0.7926 7.8951096012480981E-01
2L_4609181_SNP A G 0.2418 37 116 0.5476 5.3261450787231346E-01
2L_4609265_SNP C T 0.1603 25 131 0.9668 9.6590854079731325E-01
2L_4609271_SNP T A 0.08917 14 143 0.7827 7.7637228615613862E-01
2L_4609279_SNP G C 0.09317 15 146 0.7372 7.3355964778461047E-01
2L_4609317_SNP T C 0.09259 15 147 0.7555 7.5183506040360226E-01
2L_4609324_SNP C G 0.06918 11 148 0.9047 9.0229495518758907E-01
2L_4609369_SNP T C 0.1125 18 142 0.5797 5.7223988881986143E-01
2L_4609370_SNP T C 0.1242 20 141 0.553 5.4635685073986684E-01
2L_4609381_SNP T G 0.1006 16 143 0.2345 2.2280717497340086E-01
2L_4609387_DEL AT G 0.3165 44 95 0.8699 8.7084898425348412E-01
2L_4609467_SNP C G 0.1835 29 129 0.3597 3.4595333047243715E-01
2L_4609475_SNP T C 0.09202 15 148 0.7511 7.4812375688630306E-01
2L_4609492_SNP C T 0.1987 31 125 0.6616 6.5132688893241875E-01
2L_4609607_SNP C A 0.05488 9 155 0.912 9.1106829792697863E-01
2L_4609608_SNP C G 0.05488 9 155 0.912 9.1106829792697863E-01
2L_4609612_SNP A C 0.2 32 128 0.5517 5.4257639544212299E-01
2L_4609618_SNP T C 0.08642 14 148 0.8078 8.0492892017711504E-01
2L_4609622_SNP G T 0.05488 9 155 0.912 9.1106829792697863E-01
2L_4609623_SNP T G 0.08696 14 147 0.8152 8.1196247462083404E-01
2L_4609665_SNP C A 0.3548 55 100 0.1377 1.2425421012778637E-01
2L_4609668_SNP A G 0.3571 55 99 0.1352 1.2069307886498570E-01
2L_4609874_DEL A ATAAAA 0.06329 10 148 0.03637 4.5271139358842909E-02
2L_4609883_SNP T C 0.06211 10 151 0.9339 9.3265474235323609E-01
2L_4609946_SNP A G 0.2129 33 122 0.8874 8.8365309784100521E-01
2L_4609969_SNP T C 0.239 38 121 0.3472 3.3466589436037586E-01
2L_4610028_SNP A C 0.06173 10 152 0.6742 6.6927787622291968E-01
2L_4610055_SNP A G 0.4041 59 87 0.7012 6.8276791288474348E-01
2L_4610056_SNP A G 0.4133 62 88 0.7259 7.1247500539612618E-01
2L_4610087_SNP T C 0.2387 37 118 0.9024 8.9904028874872932E-01
2L_4610089_SNP G T 0.2403 37 117 0.9421 9.4556897621120617E-01
2L_4610098_SNP C A 0.1633 24 123 0.8295 8.1915851986998645E-01
2L_4610210_SNP C G 0.1812 29 131 0.433 4.2245994518417007E-01
2L_4610212_SNP C T 0.3226 50 105 0.4206 4.0539721504869286E-01
2L_4610220_SNP A C 0.4228 63 86 0.446 4.2270774466946348E-01
2L_4610292_SNP C T 0.4774 74 81 0.3931 3.7515362441374822E-01
2L_4610329_SNP A T 0.05455 9 156 0.6643 6.6193543827567369E-01
2L_4610349_SNP A T 0.172 27 130 0.8317 8.2715892179722750E-01
2L_4610391_SNP T C 0.1125 18 142 0.6737 6.6658989492606724E-01
2L_4610615_SNP C T 0.1709 27 131 0.9366 9.3529054261310396E-01
2L_4610649_SNP A G 0.3377 52 102 0.4699 4.5412565385338710E-01
2L_4610695_SNP A G 0.1083 17 140 0.06212 5.5308170496434092E-02
2L_4610764_SNP C T 0.07051 11 145 0.1209 1.0882173779688664E-01
2L_4610766_SNP G A 0.2483 37 112 0.6625 6.4562228472063832E-01
2L_4610786_INS G GG 0.3357 47 93 0.1362 1.4165961867647103E-01
2L_4610833_SNP T G 0.05625 9 151 0.2057 1.9569664883784421E-01
2L_4610878_SNP A T 0.3247 50 104 0.8573 8.5249991261569735E-01
2L_4611151_SNP T C 0.2792 43 111 0.4677 4.5257005342924228E-01
2L_4611181_SNP A T 0.4865 72 76 0.7052 6.9013990537003567E-01
2L_4611328_SNP G C 0.3514 52 96 0.7445 7.3306899628132927E-01
2L_4611330_SNP T G 0.351 53 98 0.6494 6.3519943708052906E-01
2L_4611364_SNP T A 0.3958 57 87 0.4885 4.6096041184736791E-01
2L_4611368_SNP T G 0.4648 66 76 0.4219 4.0321813866898493E-01
2L_4611374_SNP G C 0.4564 68 81 0.7839 7.7349185164900458E-01
2L_4611427_SNP A G 0.06875 11 149 0.9875 9.8728605495122368E-01
2L_4611431_SNP T C 0.05625 9 151 0.9023 9.0032221944346569E-01
2L_4611654_SNP A G 0.3784 56 92 0.437 4.2341607323984765E-01
2L_4611688_SNP G A 0.06211 10 151 0.9494 9.4851562549039703E-01
2L_4611779_SNP T A 0.3072 47 106 0.6765 6.6459287110428833E-01
2L_4611833_SNP G T 0.2162 32 116 0.9492 9.4609102456461258E-01
2L_4611860_SNP A G 0.06211 10 151 0.3764 3.6876948178822710E-01
2L_4611892_SNP A T 0.07051 11 145 0.4809 4.6593065392314770E-01
2L_4611903_SNP A G 0.0974 15 139 0.8504 8.4537943993787856E-01
2L_4611904_SNP T C 0.07006 11 146 0.4766 4.6295632909290918E-01
2L_4611949_SNP A T 0.1039 16 138 0.3963 3.8255312959089338E-01
2L_4611957_SNP A C 0.05844 9 145 0.9997 9.9971424187580804E-01
2L_4611969_SNP C G 0.05031 8 151 0.712 7.0811313217169336E-01
2L_4612031_SNP C T 0.1064 15 126 0.9357 9.3095484455430122E-01
2L_4612146_SNP A T 0.106 16 135 0.9915 9.9109334273645067E-01
2L_4612158_SNP T C 0.05556 9 153 0.4514 4.4440562821826224E-01
2L_4612220_SNP G A 0.3444 52 99 0.4861 4.6487313473048308E-01
2L_4612241_SNP A T 0.05 8 152 0.4926 4.8350003492738358E-01
2L_4612264_SNP C T 0.1053 16 136 0.8019 7.9260198321509623E-01
2L_4612330_SNP C G 0.1266 20 138 0.1273 1.2133189232344166E-01
2L_4612357_SNP G T 0.1474 23 133 0.4062 3.9156070828464173E-01
2L_4612362_SNP A G 0.1074 16 133 0.521 5.0218584066714889E-01
2L_4612486_INS AA A 0.1149 17 131 0.4952 4.7154837266278249E-01
2L_4612504_SNP T C 0.08609 13 138 0.8206 8.1172408315686506E-01
2L_4612532_SNP C T 0.07453 12 149 0.4543 4.4592167923151182E-01
2L_4612558_SNP T G 0.236 38 123 0.02364 2.1092722810133972E-02
2L_4612587_SNP C T 0.1013 16 142 0.8376 8.3314382936533904E-01
2L_4612694_SNP G T 0.109 17 139 0.6099 6.3189937774296312E-01
2L_4612790_DEL A AATTGCGCTGATCTG 0.07453 12 149 0.2795 2.7319727775338210E-01
2L_4612931_SNP A G 0.1088 16 131 0.9973 9.9716082771773129E-01
2L_4613101_SNP T A 0.05556 9 153 0.7313 7.2833688905143334E-01
2L_4613587_SNP C T 0.3681 53 91 0.4159 3.8406257162831980E-01
2L_4613591_SNP T G 0.05096 8 149 0.6381 6.3449886155865198E-01
2L_4613622_SNP T G 0.05625 9 151 0.5871 5.7910289917826641E-01
2L_4613632_SNP T A 0.3716 55 93 0.4062 3.7989103311368355E-01
2L_4613642_SNP T A 0.363 53 93 0.5425 5.2257158586510399E-01
2L_4614033_SNP T G 0.05625 9 151 0.5835 5.7593765945865649E-01
2L_4614053_SNP T G 0.4803 73 79 0.4149 3.9394116323713124E-01
2L_4614148_SNP T G 0.25 37 111 0.5355 5.2986403553597827E-01
2L_4614223_SNP A C 0.2245 33 114 0.8781 8.7338592529987991E-01
2L_4614264_SNP C T 0.1006 16 143 0.2707 2.5895313143967746E-01
2L_4614320_SNP C G 0.08861 14 144 0.374 3.6234825181158548E-01
2L_4614323_SNP T A 0.08228 13 145 0.4503 4.3779122156845207E-01
2L_4614339_SNP G A 0.05063 8 150 0.9211 9.1931766426785855E-01
2L_4614479_SNP C T 0.08696 14 147 0.3236 3.1517086308671949E-01
2L_4614497_SNP T C 0.08696 14 147 0.329 3.2006923827312894E-01
2L_4614663_SNP T C 0.08125 13 147 0.237 2.2727870138517414E-01
2L_4614697_SNP T G 0.05 8 152 0.7331 7.2846881883571668E-01
2L_4614732_SNP T A 0.08642 14 148 0.2028 1.9590473338918868E-01
2L_4614783_SNP G A 0.1062 17 143 0.2642 2.5760999509137594E-01
2L_4614790_SNP A T 0.08696 14 147 0.2131 2.0712576661713922E-01
2L_4614792_SNP C T 0.08696 14 147 0.1632 1.5557938375678149E-01
2L_4614808_SNP A T 0.08805 14 145 0.1837 1.7772429943875168E-01
2L_4614833_SNP G C 0.1006 16 143 0.5602 5.5362531961511952E-01
2L_4614834_SNP C T 0.09938 16 145 0.5631 5.5864249062617632E-01
2L_4614965_SNP G C 0.1366 22 139 0.4475 4.3907635723416127E-01
2L_4614990_SNP C T 0.05488 9 155 0.7323 7.2954331650474891E-01
2L_4615025_SNP T C 0.09934 15 136 0.3948 3.7266844686721579E-01
2L_4615038_SNP C T 0.1579 24 128 0.6898 6.7662077581106850E-01
2L_4615179_SNP T C 0.0974 15 139 0.3312 3.1158676703692845E-01
2L_4615293_SNP G T 0.1871 29 126 0.8429 8.3702186822722024E-01
2L_4615675_SNP G A 0.07692 12 144 0.5049 4.9278288833476014E-01
2L_4615747_SNP C G 0.06369 10 147 0.5092 4.9580697069733859E-01
2L_4615784_SNP C T 0.07595 12 146 0.4829 4.7053021101681058E-01
2L_4615810_SNP A G 0.07006 11 146 0.5024 4.8888931679740000E-01
2L_4615861_SNP C A 0.06452 10 145 0.5293 5.1440362151947294E-01
2L_4616181_SNP T C 0.07362 12 151 0.2463 2.4055484196487464E-01
2L_4616187_SNP A T 0.0915 14 139 0.2837 2.6436815939032199E-01
2L_4616219_SNP C G 0.0625 10 150 0.09923 9.2589259821347469E-02
2L_4616404_SNP C T 0.129 20 135 0.7938 7.8821991118893264E-01
2L_4616448_SNP C T 0.2838 42 106 0.5253 5.0140606464554505E-01
2L_4616472_SNP T C 0.08075 13 148 0.628 6.2161554537864316E-01
2L_4616603_SNP T A 0.07383 11 138 0.5753 5.5350363519361734E-01
2L_4616610_SNP C G 0.1361 20 127 0.6073 5.8631070782067907E-01
2L_4616671_SNP C T 0.1364 21 133 0.5156 5.1100592664543498E-01
2L_4616794_DEL T CG 0.1139 18 140 0.7025 6.9580007390099352E-01
2L_4616952_SNP C A 0.06173 10 152 0.3242 3.1631423563132566E-01
2L_4617045_SNP C T 0.07895 12 140 0.3779 3.7258753107787668E-01
2L_4617083_SNP A G 0.0915 14 139 0.4095 3.9091759773134127E-01
2L_4617180_SNP G T 0.1019 16 141 0.9575 9.5639966861678405E-01
2L_4617213_SNP A T 0.1159 19 145 0.5113 5.0681926099602903E-01
2L_4617249_SNP T A 0.2095 31 117 0.5647 5.4476233021186027E-01
2L_4617289_SNP T C 0.1026 16 140 0.8175 8.1171588397162575E-01
2L_4617303_SNP C T 0.05063 8 150 0.9992 9.9916777650656252E-01
2L_4617441_SNP C T 0.3117 48 106 0.4867 4.6959336294294163E-01
2L_4617552_SNP G C 0.08974 14 142 0.8958 8.9240471592441206E-01
2L_4617566_SNP A G 0.46 69 81 0.2195 1.9644532703066586E-01
2L_4617587_SNP A C 0.06452 10 145 0.6155 6.0282314383519520E-01
2L_4617610_SNP T G 0.3046 46 105 0.1769 1.5739325436783169E-01
2L_4617713_SNP C T 0.3077 48 108 0.8698 8.6561244517060976E-01
2L_4617811_SNP T C 0.05 8 152 0.3579 3.4923434645057283E-01
2L_4617824_SNP C T 0.06211 10 151 0.2933 2.8449089541111394E-01
2L_4617826_SNP C G 0.06173 10 152 0.2898 2.8243767702804434E-01
2L_4617935_SNP A T 0.2949 46 110 0.7933 7.8792435446257936E-01
2L_4618062_DEL T TTCTGCAT 0.1013 16 142 0.3963 3.8318954760495272E-01
2L_4618121_SNP A T 0.4474 68 84 0.659 6.5307306459045322E-01
2L_4618148_SNP A T 0.1258 20 139 0.4817 4.7309643212518004E-01
2L_4618166_SNP G C 0.0828 13 144 0.9137 9.1096444746262129E-01
2L_4618167_DEL GTTCAATATG G 0.4 60 90 0.5202 4.9993096100397205E-01
2L_4618181_SNP A G 0.3933 59 91 0.5493 5.3021430068656616E-01
2L_4618201_SNP T A 0.2384 36 115 0.2269 2.0447737391569532E-01
2L_4618244_SNP C A 0.07237 11 141 0.4644 4.4901700670715550E-01
2L_4618440_SNP A C 0.1062 17 143 0.197 2.1201649724375704E-01
2L_4618531_SNP C T 0.1007 15 134 0.6765 6.6277181072356717E-01
2L_4618602_SNP T G 0.1049 17 145 0.2714 2.6651345257723569E-01
2L_4618649_SNP A G 0.1083 17 140 0.3381 3.2548445350785982E-01
2L_4618773_SNP T G 0.2303 35 117 0.8081 8.0060419355057100E-01
2L_4618911_SNP G A 0.08333 13 143 0.8137 8.0802976748492417E-01
2L_4619006_SNP C G 0.3922 60 93 0.5088 4.9258119637737341E-01
2L_4619045_SNP A C 0.1776 27 125 0.6592 6.4842848210147697E-01
2L_4619309_SNP G C 0.2333 35 115 0.7664 7.5888341542118343E-01
2L_4619334_SNP T G 0.3533 53 97 0.4563 4.3172909134053239E-01
2L_4619352_SNP C A 0.08974 14 142 0.5161 5.0445099982001673E-01
2L_4619384_SNP A T 0.08974 14 142 0.4016 3.8617745840364182E-01
2L_4619387_SNP T A 0.1948 30 124 0.603 5.8835469332221613E-01
2L_4619392_INS A ATTGTA 0.25 35 105 0.5652 5.9653038920161583E-01
2L_4619398_SNP C T 0.1974 30 122 0.5992 5.8223648532051064E-01
2L_4619402_SNP G C 0.3 45 105 0.4467 4.2535879164785284E-01
2L_4619416_SNP A G 0.245 37 114 0.8548 8.4869143576331396E-01
2L_4619454_SNP T G 0.05556 9 153 0.8023 7.9911955514817157E-01
2L_4619622_SNP A G 0.4483 65 80 0.8808 8.7486905434962947E-01
2L_4620257_SNP G A 0.4797 71 77 0.2903 2.6528584600341654E-01
2L_4620416_SNP T A 0.2468 38 116 0.4409 4.2521982887029053E-01
2L_4620417_SNP C A 0.2387 37 118 0.3229 3.0971313826114466E-01
2L_4620494_SNP G C 0.3289 50 102 0.7109 6.9792801184405473E-01
2L_4620688_SNP T A 0.05128 8 148 0.6545 6.4343574471964260E-01
2L_4620734_SNP A T 0.1139 18 140 0.5785 5.6845864613960528E-01
2L_4620781_SNP C G 0.2745 42 111 0.9638 9.6225490704669603E-01
2L_4620839_SNP T C 0.2185 33 118 0.8185 8.1047661910403013E-01
2L_4620848_SNP T C 0.05128 8 148 0.6592 6.4834770160200339E-01
2L_4620884_SNP C T 0.2781 42 109 0.9373 9.3490649824923955E-01
2L_4620911_SNP A G 0.1987 30 121 0.932 9.2914912787210402E-01
2L_4620912_SNP C G 0.05521 9 154 0.355 3.4841116702628072E-01
2L_4621001_SNP C G 0.2434 37 115 0.9331 9.2992946071258209E-01
2L_4621006_SNP A C 0.2549 39 114 0.9898 9.8937663966830558E-01
2L_4621016_SNP T A 0.2484 38 115 0.973 9.7178715064000776E-01
2L_4621018_INS TGCTTT A 0.2384 36 115 0.9497 9.4721768687627339E-01
2L_4621076_SNP T C 0.1019 16 141 0.7124 7.0412606018767732E-01
2L_4621087_SNP C G 0.08805 14 145 0.2684 2.6291405868927420E-01
2L_4621096_SNP C G 0.09938 16 145 0.4623 4.5473460711025449E-01
2L_4621101_SNP T G 0.1006 16 143 0.2422 2.3502365577798112E-01
2L_4621109_SNP C A 0.1392 22 136 0.995 9.9483996172995914E-01
2L_4621111_SNP T A 0.3733 56 94 0.7419 7.3002042645597875E-01
2L_4621144_SNP T C 0.1392 22 136 0.995 9.9483996172995914E-01
2L_4621159_SNP G A 0.3871 60 95 0.6834 6.7181159531049062E-01
2L_4621168_DEL T TACGTACCCCTTTT 0.08861 14 144 0.9589 9.6040990574983620E-01
2L_4621170_SNP T C 0.1594 22 116 0.9218 9.2226927489241095E-01
2L_4621171_SNP T G 0.08633 12 127 0.6189 6.2259699765242571E-01
2L_4621180_SNP G T 0.1533 21 116 0.9209 9.2107429204230340E-01
2L_4621187_SNP G A 0.07843 12 141 0.7137 7.0188223579953735E-01
2L_4621190_DEL C TTTCCTCT 0.09615 15 141 0.9592 9.5781649475810748E-01
2L_4621195_SNP A T 0.4135 55 78 0.6672 6.3590208432438011E-01
2L_4621216_SNP C T 0.3733 56 94 0.9871 9.8648210701392391E-01
2L_4621248_SNP A G 0.05161 8 147 0.36 3.4239772442711514E-01
2L_4621272_SNP G A 0.1419 22 133 0.8486 8.4304065298013131E-01
2L_4621275_SNP C A 0.06579 10 142 0.7446 7.3426258586652038E-01
2L_4621277_SNP T G 0.07006 11 146 0.8328 8.3026351789743880E-01
2L_4621282_SNP C T 0.4333 65 85 0.9905 9.8994096399755571E-01
2L_4621303_SNP G A 0.4267 64 86 0.9949 9.9466934501782844E-01
2L_4621304_SNP T C 0.4305 65 86 0.9873 9.8673327215008910E-01
2L_4621328_SNP A G 0.05556 9 153 0.6796 6.7487404623759628E-01
2L_4621587_INS C CATGCAATTTCTTCCACC 0.3333 51 102 0.3569 3.4033380448128936E-01
2L_4621682_SNP T C 0.1765 27 126 0.372 3.5425641046004330E-01
2L_4621683_SNP A G 0.07453 12 149 0.9184 9.1682150250894179E-01
2L_4621755_SNP A G 0.09032 14 141 0.5649 5.5232248416323459E-01
2L_4621794_INS CGGAGTC C 0.1544 21 115 0.5304 5.0129945514244401E-01
2L_4621804_INS CTCTGGAGTC C 0.3233 43 90 0.272 2.3365980052216073E-01
2L_4621902_SNP C G 0.1307 20 133 0.6818 6.6856748774038466E-01
2L_4622030_SNP G T 0.3176 47 101 0.2144 1.9464031158846673E-01
2L_4622112_SNP A C 0.09677 15 140 0.5142 4.9946873716117801E-01
2L_4622113_SNP T G 0.09554 15 142 0.4964 4.8331888326061601E-01
2L_4622114_SNP C A 0.4416 68 86 0.3557 3.4476149414309387E-01
2L_4622116_DEL G GGTTGCG 0.1013 16 142 0.5804 5.6985975105409215E-01
2L_4622120_SNP A G 0.3759 50 83 0.3098 2.6287181431932205E-01
2L_4622143_DEL A ATTTTCAATATAATG 0.07975 13 150 0.6695 6.6616057055818656E-01
2L_4622165_SNP C G 0.2 31 124 0.604 5.9354755898296241E-01
2L_4622168_SNP A G 0.09554 15 142 0.4964 4.8331888326061601E-01
2L_4622193_SNP G A 0.07453 12 149 0.7542 7.5043974762439714E-01
2L_4622194_SNP C A 0.08228 13 145 0.8051 8.0119591649696842E-01
2L_4622200_SNP A T 0.06832 11 150 0.6222 6.1673252821847524E-01
2L_4622216_SNP T G 0.474 73 81 0.4508 4.3835117625542774E-01
2L_4622223_SNP A T 0.4702 71 80 0.4057 3.8371992167508340E-01
2L_4622227_SNP C A 0.06875 11 149 0.8595 8.5695952027444067E-01
2L_4622229_SNP T C 0.0625 10 150 0.8574 8.5481097327426192E-01
2L_4622237_SNP G C 0.1562 25 135 0.6566 6.4954256040792280E-01
2L_4622242_SNP C T 0.3077 48 108 0.6303 6.1951574644302188E-01
2L_4622347_SNP A G 0.08497 13 140 0.4659 4.4647795616343466E-01
2L_4622353_SNP A C 0.08176 13 146 0.6442 6.3555522721067015E-01
2L_4622363_SNP G C 0.1346 21 135 0.6486 6.3819238712822624E-01
2L_4622369_SNP G C 0.3919 58 90 0.526 5.0449983790822439E-01
2L_4622381_SNP G A 0.0566 9 150 0.9872 9.8702218420087906E-01
2L_4622411_SNP A C 0.06289 10 149 0.6811 6.7364223729446437E-01
2L_4622535_SNP T A 0.1 16 144 0.8043 7.9992774335101713E-01
2L_4622584_SNP A T 0.05556 8 136 0.1372 1.1352415601620680E-01
2L_4622649_SNP C T 0.2774 43 112 0.431 4.1528973588800278E-01
2L_4622697_SNP T G 0.1026 16 140 0.9113 9.0871622570590960E-01
2L_4622762_SNP T G 0.05 8 152 0.3177 3.1702091366477603E-01
2L_4622803_SNP A C 0.1076 17 141 0.9078 9.0558981720458154E-01
2L_4622820_SNP A G 0.0566 9 150 0.9095 9.0780222957512369E-01
2L_4622848_SNP A G 0.1408 20 122 0.6464 6.3411726044985284E-01
2L_4622857_SNP T G 0.08075 13 148 0.84 8.3708636295930083E-01
2L_4622875_SNP C T 0.0679 11 151 0.7893 7.8586865722538668E-01
2L_4622879_SNP T A 0.0625 10 150 0.7077 7.0138757205568969E-01
2L_4622882_SNP C G 0.0679 11 151 0.7593 7.5545092534529068E-01
2L_4622898_SNP T C 0.07453 12 149 0.8743 8.7442551621170328E-01
2L_4622951_SNP A T 0.4589 67 79 0.7142 7.1121884390115420E-01
2L_4622965_SNP G A 0.3311 50 101 0.8467 8.4308511450068746E-01
2L_4622984_SNP C T 0.07547 12 147 0.6161 6.1554855413694209E-01
2L_4623013_SNP T C 0.3158 48 104 0.5571 5.4091050908852534E-01
2L_4623049_SNP C A 0.1646 26 132 0.2247 2.2327461061349996E-01
2L_4623064_SNP T C 0.1572 25 134 0.221 2.1070766866673107E-01
2L_4623160_SNP A G 0.4645 72 83 0.4023 3.8751721909690684E-01
2L_4623251_SNP T C 0.06289 10 149 0.9818 9.8141354640437783E-01
2L_4623264_SNP T G 0.05806 9 146 0.9203 9.1782999089443318E-01
2L_4623278_SNP T G 0.2152 34 124 0.5522 5.4098036549317685E-01
2L_4623377_SNP C A 0.06098 10 154 0.2677 2.6260493068703616E-01
2L_4623398_SNP A T 0.183 28 125 0.6491 6.3826558358007968E-01
2L_4623402_SNP A G 0.06875 11 149 0.751 7.4633184910699435E-01
2L_4623468_INS GAGCTG G 0.06289 10 149 0.5611 5.5266379392461751E-01
2L_4623474_SNP A G 0.05517 8 137 0.6825 6.6484279522085610E-01
2L_4623541_SNP C A 0.07547 12 147 0.543 5.3393784673372724E-01
2L_4623587_SNP G A 0.396 59 90 0.9631 9.6160953082991263E-01
2L_4623588_SNP T C 0.3782 59 97 0.7796 7.7266303697624195E-01
2L_4623623_SNP A G 0.3636 56 98 0.9571 9.5574203454805984E-01
2L_4623711_SNP T A 0.3724 54 91 0.8513 8.4303103499509979E-01
2L_4623721_SNP A G 0.1266 20 138 0.2216 2.1202741899830757E-01
2L_4623898_SNP A T 0.2839 44 111 0.9925 9.9224138282441376E-01
2L_4623901_SNP A C 0.277 41 107 0.963 9.6138032674329754E-01
2L_4623905_SNP G A 0.3497 50 93 0.6306 6.4096659258869271E-01
2L_4623906_SNP C T 0.06875 11 149 0.4125 4.0643969913725719E-01
2L_4623952_SNP T G 0.2727 42 112 0.8182 8.1176913064094947E-01
2L_4624147_SNP C T 0.3553 54 98 0.8537 8.4801722575184257E-01
2L_4624264_SNP C G 0.34 51 99 0.9571 9.5496367913461744E-01
2L_4624350_SNP A G 0.2645 41 114 0.5632 5.4851935584135048E-01
2L_4624507_SNP T C 0.4145 63 89 0.2691 2.4844492366298798E-01
2L_4624518_SNP T C 0.4286 63 84 0.1257 1.0522927649356439E-01
2L_4624533_SNP G C 0.4868 74 78 0.1041 9.0101360870504132E-02
2L_4624624_SNP A G 0.08844 13 134 0.3147 2.8722136446688096E-01
2L_4624631_SNP G C 0.07097 11 144 0.4532 4.3826592726242364E-01
2L_4624639_SNP G A 0.1146 18 139 0.8366 8.3248720840597101E-01
2L_4624678_SNP A C 0.14 21 129 0.7572 7.4589257456202651E-01
2L_4624701_SNP T C 0.4503 68 83 0.7625 7.5235004404919104E-01
2L_4624736_SNP C T 0.4333 65 85 0.5459 5.2546389290704476E-01
2L_4625107_DEL C TG 0.08333 12 132 0.9005 8.9446405945668850E-01
2L_4625147_SNP T C 0.0679 11 151 0.7593 7.5545092534529068E-01
2L_4625167_SNP A T 0.1329 21 137 0.4743 4.6253028964524934E-01
2L_4625289_SNP G A 0.08387 13 142 0.4616 4.4952140955148379E-01
2L_4625319_SNP G C 0.3557 53 96 0.8256 8.1673062075496872E-01
2L_4625333_DEL G AAA 0.08917 14 143 0.4634 4.5378472155708260E-01
2L_4625346_SNP C T 0.1 16 144 0.9102 9.0866048088053775E-01
2L_4625470_SNP C G 0.1235 20 142 0.3219 3.1403938949273169E-01
2L_4625631_SNP A G 0.1118 18 143 0.4888 4.8029112766955118E-01
2L_4625683_SNP G A 0.2027 30 118 0.5427 5.2199049887725357E-01
2L_4625785_SNP A C 0.08805 14 145 0.9784 9.7823911423627130E-01
2L_4625882_SNP T G 0.05521 9 154 0.2013 1.9560534672044527E-01
2L_4626188_SNP A C 0.07879 13 152 0.1816 1.7824824513910009E-01
2L_4626375_SNP A C 0.09494 15 143 0.2278 2.1710201249017747E-01
2L_4626377_SNP T A 0.1013 16 142 0.1713 1.6063512965129478E-01
2L_4626443_SNP G A 0.1111 17 136 0.2481 2.2929785431935912E-01
2L_4626512_SNP A G 0.1039 16 138 0.6131 6.0323650564748399E-01
2L_4626521_SNP A G 0.1164 17 129 0.6171 5.9495930508055928E-01
2L_4626609_SNP G T 0.4161 62 87 0.551 5.3263731767954980E-01
2L_4626613_SNP G T 0.1192 18 133 0.1774 1.7590526248888616E-01
2L_4626619_SNP G A 0.411 60 86 0.4944 4.7195955385472932E-01
2L_4626620_SNP A T 0.1373 21 132 0.03159 2.5287038493718449E-02
2L_4626628_SNP T A 0.1373 21 132 0.03318 2.6534524193944867E-02
2L_4626633_SNP G A 0.1364 21 133 0.03256 2.6492384673445966E-02
2L_4626635_SNP A G 0.1364 21 133 0.03237 2.6316674106229718E-02
2L_4626659_SNP A C 0.1316 20 132 0.0371 2.9706533071829216E-02
2L_4626674_SNP C A 0.1342 20 129 0.08798 7.3393951027870885E-02
2L_4626695_SNP C T 0.1364 21 133 0.03256 2.6492384673445966E-02
2L_4626699_SNP A T 0.1382 21 131 0.03314 2.6093669083300550E-02
2L_4626710_SNP T A 0.2055 30 116 0.329 2.9761456636401340E-01
2L_4626711_SNP A T 0.1373 21 132 0.04186 3.4205614107938320E-02
2L_4626716_SNP A C 0.2414 35 110 0.3403 3.0714764424312369E-01
2L_4626736_SNP A G 0.1958 28 115 0.2124 1.8185947453432727E-01
2L_4626759_SNP G A 0.1972 28 114 0.2354 2.0275021525059989E-01
2L_4626775_SNP G A 0.1892 28 120 0.1846 1.6243516514375178E-01
2L_4626776_INS ACA TT 0.129 20 135 0.1699 1.5558972201172971E-01
2L_4626941_SNP A G 0.1447 23 136 0.06712 6.1315873171501854E-02
2L_4627020_SNP T C 0.1736 25 119 0.6637 6.4734178172939560E-01
2L_4627026_SNP A C 0.24 36 114 0.9139 9.1001134323350219E-01
2L_4627080_SNP G T 0.1908 29 123 0.08034 6.9513673054637043E-02
2L_4627098_SNP C A 0.3288 48 98 0.3803 3.5493434341289909E-01
2L_4627117_DEL G GG 0.2041 30 117 0.7905 7.9537566714985553E-01
2L_4627339_INS TT T 0.2157 33 120 0.3692 3.4787932431568092E-01
2L_4627365_SNP T C 0.2092 32 121 0.2844 2.6323633266589530E-01
2L_4627414_DEL T TCAAG 0.08553 13 139 0.905 9.0089665473251013E-01
2L_4627419_INS TTATACCTATGT T 0.106 16 135 0.07203 6.1213192610835125E-02
2L_4627471_SNP T C 0.16 24 126 0.6982 6.8252066596038552E-01
2L_4627598_SNP G A 0.1733 26 124 0.3203 2.9632789298455320E-01
2L_4627628_SNP A G 0.07547 12 147 0.2142 2.0436176321427335E-01
2L_4627780_SNP G A 0.1192 18 133 0.2867 2.6647132880741475E-01
2L_4627891_SNP G A 0.1046 16 137 0.2953 2.7827393175293769E-01
2L_4628070_SNP A C 0.06748 11 152 0.7625 7.5937776927966805E-01
2L_4628121_SNP A C 0.3268 50 103 0.252 2.3554457638041093E-01
2L_4628143_SNP T G 0.1067 16 134 0.3725 3.4835127225779983E-01
2L_4628147_SNP T A 0.3289 50 102 0.3489 3.3946246995769613E-01
2L_4628191_SNP A T 0.4898 72 75 0.3889 3.6385491658144897E-01
2L_4628211_SNP A G 0.493 70 72 0.5113 4.8464946629291994E-01
2L_4628215_SNP G A 0.4932 73 75 0.5031 4.8553654808703417E-01
2L_4628217_SNP T C 0.4897 71 74 0.4514 4.2957607776988593E-01
2L_4628229_SNP G A 0.3526 55 101 0.1263 1.1455514146419554E-01
2L_4628253_SNP A G 0.1062 17 143 0.8262 8.2246177874637150E-01
2L_4628254_SNP T G 0.1125 18 142 0.7466 7.4113652131710028E-01
2L_4628289_SNP G A 0.4362 65 84 0.2039 1.8530179329002772E-01
2L_4628358_SNP T C 0.06211 10 151 0.6424 6.3608685736325077E-01
2L_4628374_SNP T C 0.05625 9 151 0.7937 7.8958191637569619E-01
2L_4628385_SNP G C 0.4589 67 79 0.2752 2.5231295841528933E-01
2L_4628413_SNP C T 0.0625 10 150 0.6453 6.3837040400497724E-01
2L_4628421_SNP C A 0.0679 11 151 0.772 7.6846090117054711E-01
2L_4628471_SNP A C 0.4248 65 88 0.4563 4.3750531008114224E-01
2L_4628476_SNP G T 0.3733 56 94 0.1306 1.1291510196680909E-01
2L_4628520_SNP C G 0.06173 10 152 0.7133 7.0866611548054359E-01
2L_4628521_SNP G A 0.4762 70 77 0.6934 6.7594879836809696E-01
2L_4628669_SNP C T 0.1724 25 120 0.5048 4.7592677029406605E-01
2L_4628754_SNP A G 0.3681 53 91 0.2361 2.0507627756253488E-01
2L_4629016_SNP G A 0.2026 31 122 0.3599 3.4257998621579744E-01
2L_4629041_SNP T A 0.1818 28 126 0.02517 2.0645725888828268E-02
2L_4629099_SNP A T 0.4118 63 90 0.214 1.9574015547533519E-01
2L_4629113_SNP T A 0.2129 33 122 0.431 4.2567708503225954E-01
2L_4629179_SNP T C 0.06707 11 153 0.7621 7.5966628100461753E-01
2L_4629209_SNP A T 0.1299 20 134 0.9083 9.0462168122426079E-01
2L_4629250_SNP G C 0.3791 58 95 0.1402 1.2857543758506740E-01
2L_4629307_SNP T C 0.4444 64 80 0.2956 2.6472250170753830E-01
2L_4629433_SNP T C 0.3973 58 88 0.7046 6.8931054352261067E-01
2L_4629470_SNP A G 0.3056 44 100 0.05044 3.6170416152031350E-02
2L_4629482_SNP T G 0.3077 44 99 0.03272 2.2887331082925413E-02
2L_4629485_SNP G A 0.3034 44 101 0.03565 2.5469270691256932E-02
2L_4629586_SNP A G 0.3816 58 94 0.1612 1.4515846681943823E-01
2L_4629677_SNP G A 0.3961 61 93 0.39 3.8192714826251961E-01
2L_4629678_SNP C A 0.3907 59 92 0.3664 3.5850367277329309E-01
2L_4629697_SNP A G 0.06748 11 152 0.7625 7.5937776927966805E-01
2L_4629765_SNP T C 0.1974 30 122 0.9869 9.8636533477955557E-01
2L_4629811_SNP C T 0.1948 30 124 0.6946 6.8645965655213170E-01
2L_4629819_SNP G T 0.1384 22 137 0.9999 9.9991611719159257E-01
2L_4629828_SNP A C 0.3576 54 97 0.2566 2.3910075941221043E-01
2L_4629831_SNP T C 0.1745 26 123 0.1699 1.4674395399988549E-01
2L_4629840_SNP G A 0.4211 64 88 0.8595 8.5352881893803256E-01
2L_4629841_SNP A T 0.1711 26 126 0.1783 1.5847146701286252E-01
2L_4629844_SNP T C 0.4257 63 85 0.7511 7.3766827228547904E-01
2L_4629846_SNP A G 0.1242 20 141 0.3263 3.2041212225221538E-01
2L_4629849_SNP A G 0.1745 26 123 0.1722 1.4927009601752306E-01
2L_4629852_SNP C A 0.1678 25 124 0.2496 2.2510782703400800E-01
2L_4629865_SNP C T 0.3677 57 98 0.6961 6.8617364388393209E-01
2L_4629873_INS TGC A 0.1176 18 135 0.8319 8.2657438987870990E-01
2L_4629881_SNP C A 0.3709 56 95 0.6268 6.1278619930717904E-01
2L_4629888_SNP T A 0.3514 52 96 0.2781 2.8508320243190444E-01
2L_4629891_SNP A T 0.2053 31 120 0.1686 1.5070648121786856E-01
2L_4629893_SNP C T 0.07483 11 136 0.7996 7.8833062605875170E-01
2L_4629895_SNP G A 0.06849 10 136 0.5859 5.6457050449910540E-01
2L_4629931_SNP C T 0.3636 56 98 0.6198 6.0777162307783306E-01
2L_4629933_SNP A T 0.1795 28 128 0.9937 9.9366064174413349E-01
2L_4629956_SNP A G 0.2102 33 124 0.3907 3.7981412132285397E-01
2L_4629996_SNP C G 0.3151 46 100 0.3798 3.4838524971793849E-01
2L_4630068_SNP C T 0.07792 12 142 0.379 3.6012753597791580E-01
2L_4630152_SNP A G 0.1921 29 122 0.7651 7.5365272396233374E-01
2L_4630191_SNP C A 0.06748 11 152 0.7835 7.8058492192983053E-01
2L_4630217_SNP A C 0.271 42 113 0.02509 2.0521421022890684E-02
2L_4630260_SNP G A 0.3766 58 96 0.107 9.4915000988612719E-02
2L_4630412_SNP A C 0.2938 47 113 0.3715 3.6098575075680084E-01
2L_4630442_SNP A T 0.1761 28 131 0.2126 2.0217543132181892E-01
2L_4630462_SNP A G 0.0566 9 150 0.9306 9.2898771699074612E-01
2L_4630476_SNP C T 0.3418 54 104 0.3551 3.4291648365127969E-01
2L_4630521_SNP A T 0.4333 65 85 0.8806 8.7497927850859636E-01
2L_4630683_SNP A G 0.4295 64 85 0.3592 3.3472435729767713E-01
2L_4630768_SNP C T 0.07453 12 149 0.9006 8.9891307404956367E-01
2L_4630771_SNP T C 0.07407 12 150 0.8837 8.8180824904014865E-01
2L_4630817_DEL A AGCTAGTTTGAATTTCA 0.08125 13 147 0.5624 5.5446225208032063E-01
2L_4630870_SNP A T 0.5 76 76 0.5965 5.8091751336613817E-01
2L_4630882_SNP C T 0.4681 66 75 0.4263 4.0095634141811398E-01
2L_4630883_SNP A G 0.3451 49 93 0.5066 4.8474287752410761E-01
2L_4630910_SNP T C 0.4194 65 90 0.5592 5.4825728661955309E-01
2L_4630919_SNP A T 0.4145 63 89 0.409 3.9063081810980915E-01
2L_4630927_SNP A G 0.4966 74 75 0.3746 3.5192830117098028E-01
2L_4630941_SNP A C 0.3176 47 101 0.5852 5.7191128999351515E-01
2L_4630943_DEL TG T 0.3158 48 104 0.5143 5.0062941868490973E-01
2L_4630954_SNP C T 0.0679 11 151 0.9403 9.3932083491198326E-01
2L_4630960_SNP G A 0.3529 48 88 0.3838 3.4320324508473821E-01
2L_4630981_SNP T A 0.4276 65 87 0.4492 4.2929960346719753E-01
2L_4630982_SNP G A 0.4183 64 89 0.4977 4.8106683620044965E-01
2L_4630991_SNP A C 0.4314 66 87 0.5787 5.6370950056941105E-01
2L_4631000_SNP G C 0.3203 49 104 0.538 5.2298007709393868E-01
2L_4631011_SNP T C 0.3182 49 105 0.4892 4.7206451739625466E-01
2L_4631045_SNP T A 0.07453 12 149 0.9774 9.7693508149168440E-01
2L_4631052_SNP T A 0.4934 75 77 0.281 2.6334015956544732E-01
2L_4631183_SNP T G 0.06623 10 141 0.7861 7.7664028142553110E-01
2L_4631236_SNP C A 0.2418 37 116 0.9309 9.2821806542546315E-01
2L_4631247_SNP A T 0.06748 11 152 0.7625 7.5937776927966805E-01
2L_4631340_SNP A G 0.3311 50 101 0.8848 8.8008127213336351E-01
2L_4631417_SNP A G 0.1491 24 137 0.2143 2.0553937014508994E-01
2L_4631461_SNP T G 0.4932 72 74 0.3324 3.0503557654072966E-01
2L_4631476_SNP A T 0.1553 25 136 0.3134 3.0426378284959676E-01
2L_4631512_SNP T C 0.1867 28 122 0.7955 7.8474896446221976E-01
2L_4631516_SNP C T 0.3151 46 100 0.757 7.4141990156543813E-01
2L_4631552_SNP G A 0.1456 23 135 0.9201 9.1812697647305841E-01
2L_4631608_SNP A C 0.05128 8 148 0.5038 4.8984929452068138E-01
2L_4631710_SNP A G 0.2081 31 118 0.1897 1.7164862844116480E-01
2L_4631723_SNP G T 0.125 19 133 0.2053 1.9192874041468522E-01
2L_4631737_SNP C T 0.255 38 111 0.6781 6.6107798342493718E-01
2L_4631806_SNP A G 0.2468 39 119 0.2728 2.6045515862067881E-01
2L_4631815_DEL T AG 0.4967 76 77 0.9237 9.2064556103773643E-01
2L_4631962_SNP T A 0.1783 28 129 0.3803 3.6555949021984524E-01
2L_4631986_SNP C G 0.2293 36 121 0.161 1.5000576258514120E-01
2L_4631994_SNP T C 0.4248 65 88 0.8781 8.7324391722250161E-01
2L_4632062_SNP G A 0.06173 10 152 0.1784 1.7289606632543653E-01
2L_4632258_INS ACAGA A 0.3406 47 91 0.2385 2.1879630144040951E-01
2L_4632505_SNP A C 0.06173 10 152 0.7236 7.1956218980426279E-01
2L_4632506_SNP C T 0.3878 57 90 0.4148 3.9124343069973544E-01
2L_4632574_SNP A G 0.0625 10 150 0.677 6.7427778326904120E-01
2L_4632591_SNP A T 0.1812 29 131 0.4349 4.2644084976356522E-01
2L_4632633_SNP G A 0.05096 8 149 0.6006 5.8902461047415455E-01
2L_4632923_SNP C T 0.3816 58 94 0.9171 9.1338107114047129E-01
2L_4633092_SNP T C 0.1235 20 142 0.4749 4.7001839394981226E-01
2L_4633100_SNP C T 0.06173 10 152 0.6519 6.4680803401457365E-01
2L_4633103_SNP T A 0.1013 16 142 0.7837 7.7774381166614837E-01
2L_4633130_SNP G A 0.4221 65 89 0.8837 8.7909884736506894E-01
2L_4633140_SNP G A 0.1329 21 137 0.8536 8.5239107331218134E-01
2L_4633149_SNP A C 0.2727 42 112 0.9888 9.8842208411418464E-01
2L_4633152_SNP A T 0.1329 21 137 0.9116 9.0903334936894664E-01
2L_4633158_SNP T C 0.1321 21 138 0.9182 9.1607489660362951E-01
2L_4633162_SNP T A 0.1329 21 137 0.9296 9.2755541816288445E-01
2L_4633197_SNP T G 0.129 20 135 0.9244 9.2150832350102130E-01
2L_4633200_SNP T C 0.1013 16 142 0.8438 8.3941378808006095E-01
2L_4633209_SNP A T 0.1069 17 142 0.8455 8.4163947151166163E-01
2L_4633219_SNP A T 0.1032 16 139 0.7393 7.3291685925013028E-01
2L_4633241_SNP A T 0.1013 16 142 0.7572 7.5060576725983941E-01
2L_4633254_SNP C T 0.1076 17 141 0.8406 8.3606570459801133E-01
2L_4633257_SNP G C 0.1013 16 142 0.811 8.0571413756539501E-01
2L_4633266_SNP T C 0.1069 17 142 0.8455 8.4163947151166163E-01
2L_4633268_SNP C T 0.1938 31 129 0.9123 9.1029310171831335E-01
2L_4633269_SNP G A 0.1875 30 130 0.8732 8.7037064642525475E-01
2L_4633450_SNP C G 0.06329 10 148 0.7763 7.7083782474350648E-01
2L_4633537_SNP T A 0.2166 34 123 0.589 5.7956299225719132E-01
2L_4633601_SNP T C 0.3442 53 101 0.7989 7.9237700543916789E-01
2L_4633624_SNP G A 0.3464 53 100 0.7864 7.7852594816693155E-01
2L_4633814_SNP A T 0.1962 31 127 0.826 8.2256982150082902E-01
2L_4634840_SNP T C 0.1859 29 127 0.7841 7.8425669033107492E-01
2L_4634937_DEL C CTGCTGCC 0.1533 21 116 0.9569 9.6078225241914517E-01
2L_4634972_SNP T G 0.2051 32 124 0.6124 6.0029497668473941E-01
2L_4634999_SNP T C 0.2994 47 110 0.5828 5.7053462208457062E-01
2L_4635073_SNP T C 0.3567 56 101 0.7678 7.6124080818678852E-01
2L_4635205_SNP C A 0.0625 10 150 0.8687 8.6620207909102720E-01
2L_4635206_SNP A G 0.06832 11 150 0.8855 8.8364475658629327E-01
2L_4635235_SNP G C 0.2642 42 117 0.8257 8.2480760696635147E-01
2L_4635263_SNP A T 0.07362 12 151 0.8687 8.6698722864808220E-01
2L_4635277_SNP G A 0.15 24 136 0.4353 4.2683764092175247E-01
2L_4635285_SNP G C 0.2876 44 109 0.7295 7.1805180087901532E-01
2L_4635484_SNP A G 0.1615 26 135 0.5188 5.1196426557468533E-01
2L_4635487_SNP G A 0.1615 26 135 0.5188 5.1196426557468533E-01
2L_4635499_INS AC A 0.1509 24 135 0.6935 6.8909291958647556E-01
2L_4635509_SNP C A 0.3933 59 91 0.9095 9.0710184141485617E-01
2L_4635521_SNP A C 0.3933 59 91 0.9956 9.9546800887094089E-01
2L_4635571_SNP C T 0.2774 43 112 0.9902 9.8979176272397940E-01
2L_4635622_SNP A T 0.1572 25 134 0.5995 5.9237903541310821E-01
2L_4635782_SNP T C 0.4052 62 91 0.3761 3.5607564432475536E-01
2L_4635822_SNP A G 0.06494 10 144 0.1839 1.7253941530746797E-01
2L_4635878_SNP A G 0.08075 13 148 0.796 7.9242046625063867E-01
2L_4636182_SNP T G 0.3826 57 92 0.589 5.9275751067574656E-01
2L_4636229_SNP A G 0.2987 46 108 0.3666 3.4974871579834299E-01
2L_4636302_DEL AAACCC A 0.05442 8 139 0.7378 7.2916799110954011E-01
2L_4636309_SNP T G 0.05 8 152 0.7017 6.9706172890744966E-01
2L_4636345_SNP T G 0.07333 11 139 0.4699 4.5181528990052622E-01
2L_4636450_SNP T G 0.3933 59 91 0.8013 7.9160657129998957E-01
2L_4636468_SNP T A 0.06832 11 150 0.07376 6.9366738869489963E-02
2L_4636480_SNP A T 0.2848 43 108 0.8525 8.4633639489154988E-01
2L_4636586_SNP A G 0.4503 68 83 0.906 9.0180486987927821E-01
2L_4636772_SNP C G 0.32 48 102 0.7801 7.7044454200762247E-01
2L_4636886_SNP T A 0.2418 37 116 0.5783 5.6453909974576444E-01
2L_4636892_SNP T A 0.2484 38 115 0.6517 6.3848500050530110E-01
2L_4636906_SNP C A 0.2548 40 117 0.6458 6.3637291482806824E-01
2L_4636908_SNP C A 0.2548 40 117 0.6458 6.3637291482806824E-01
2L_4636942_SNP G A 0.2516 39 116 0.728 7.2127190164122013E-01
2L_4636988_SNP C T 0.1083 17 140 0.9075 9.0450815109536709E-01
2L_4637041_SNP T G 0.09677 15 140 0.8258 8.1907748878312370E-01
2L_4637240_SNP A G 0.2171 33 119 0.8986 8.9399944238196738E-01
2L_4637243_SNP C G 0.06135 10 153 0.2711 2.6448180132741528E-01
2L_4637670_SNP T A 0.05556 9 153 0.9095 9.0828501631931813E-01
2L_4637672_SNP C G 0.0559 9 152 0.923 9.2185639949953846E-01
2L_4638055_DEL G GGTGCCCA 0.06289 10 149 0.6107 6.2769963445397159E-01
2L_4638153_SNP A G 0.09375 15 145 0.3641 3.5666219979478408E-01
2L_4638252_SNP C T 0.3893 58 91 0.7682 7.5652669702725017E-01
2L_4638272_SNP A T 0.1503 23 130 0.4594 4.4264827330492929E-01
2L_4638287_SNP A G 0.2237 34 118 0.8301 8.2342527865754989E-01
2L_4638410_SNP A T 0.36 54 96 0.2718 2.4886402786787176E-01
2L_4638604_SNP A G 0.4324 64 84 0.897 8.9218968827058209E-01
2L_4638674_SNP T G 0.1379 20 125 0.8276 8.1607635937902778E-01
2L_4638839_DEL T TT 0.06207 9 136 0.06615 7.1401611187007524E-02
2L_4639050_SNP G C 0.09868 15 137 0.464 4.4736174140214668E-01
2L_4639176_SNP T G 0.08974 14 142 0.3961 3.7988210734425798E-01
2L_4639259_SNP G A 0.1234 19 135 0.9496 9.4792980671562943E-01
2L_4639294_SNP G C 0.1234 19 135 0.9122 9.0980998189661588E-01
2L_4639330_SNP T C 0.4867 73 77 0.9684 9.6746271951101237E-01
2L_4639373_DEL TC T 0.2288 35 118 0.6013 5.8632134287544024E-01
2L_4639407_SNP A T 0.2119 32 119 0.9638 9.6244520639519615E-01
2L_4639412_SNP A C 0.1667 25 125 0.7935 7.8931848064562571E-01
2L_4639447_SNP A C 0.09554 15 142 0.8431 8.3848013960864054E-01
2L_4639477_SNP C A 0.3882 59 93 0.7097 6.9814281707446968E-01
2L_4639539_SNP T C 0.09091 14 140 0.7929 7.8484546642136999E-01
2L_4639545_SNP A C 0.08497 13 140 0.9903 9.8985178633669202E-01
2L_4639550_SNP T C 0.0915 14 139 0.8099 8.0222676557302608E-01
2L_4639607_SNP T G 0.2143 33 121 0.8573 8.5639509735377795E-01
2L_4639622_SNP A G 0.08333 13 143 0.9043 9.0105352273019201E-01
2L_4639724_SNP C G 0.3946 58 89 0.8899 8.8330813313846157E-01
2L_4639841_SNP T C 0.1987 31 125 0.9641 9.6300961999746848E-01
2L_4639880_SNP T G 0.4839 75 80 0.9064 9.0340082347365858E-01
2L_4639990_SNP T C 0.2585 38 109 0.2111 1.9560450108101035E-01
2L_4639993_SNP A T 0.2194 34 121 0.7606 7.5260708040615598E-01
2L_4640005_SNP C T 0.3961 61 93 0.2037 1.9578245530397065E-01
2L_4640022_SNP G C 0.05161 8 147 0.5746 5.6024444805092322E-01
2L_4640067_SNP G T 0.1987 31 125 0.7711 7.6417761576224974E-01
2L_4640087_SNP A G 0.1911 30 127 0.8794 8.7722246354991329E-01
2L_4640144_INS TC T 0.2985 40 94 0.1488 1.4342864021671675E-01
2L_4640210_SNP T C 0.4359 68 88 0.317 3.0180848609797573E-01
2L_4640259_INS GG G 0.3007 43 100 0.7267 7.1253319944194871E-01
2L_4640266_INS C CG 0.3092 47 105 0.5319 5.1515402873002192E-01
2L_4640382_DEL T TCTTTGTTGCT 0.1293 19 128 0.4302 4.0585750299049628E-01
2L_4640405_SNP A C 0.1132 18 141 0.3472 3.3657882673928852E-01
2L_4640540_SNP A T 0.08589 14 149 0.5434 5.3865400970022670E-01
2L_4640597_SNP G A 0.3191 45 96 0.4615 4.3429637214560513E-01
2L_4640618_SNP A G 0.06173 10 152 0.9654 9.6485130787795337E-01
2L_4640666_SNP G C 0.1304 21 140 0.3138 3.0581263579475271E-01
2L_4640717_SNP T G 0.1765 27 126 0.03683 2.9946423790161564E-02
2L_4640808_SNP T G 0.1195 19 140 0.5736 5.6976873422962970E-01
2L_4640944_SNP T A 0.1875 30 130 0.5205 5.1271305613714357E-01
2L_4641055_SNP A G 0.375 57 95 0.1105 9.6487730623520784E-02
2L_4641057_SNP T C 0.2 31 124 0.8608 8.5630440144582387E-01
2L_4641062_SNP A G 0.3701 57 97 0.09894 8.7633748785748034E-02
2L_4641090_SNP A C 0.06211 10 151 0.0005162 4.2361711443310486E-04
2L_4641134_SNP A T 0.5 76 76 0.09385 8.0171847942059921E-02
2L_4641135_SNP C T 0.4935 76 78 0.1078 9.4674975202607037E-02
2L_4641174_SNP C G 0.1275 19 130 0.9602 9.5820102458196277E-01
2L_4641237_SNP G C 0.172 27 130 0.9236 9.2207554128076219E-01
2L_4641498_SNP T A 0.06369 10 147 0.5285 5.1615029754898489E-01
2L_4641582_SNP T A 0.1111 18 144 0.7648 7.6098275438220231E-01
2L_4641589_SNP G A 0.396 59 90 0.2824 2.5812006797436804E-01
2L_4641640_SNP T C 0.38 57 93 0.3392 3.1618093961477700E-01
2L_4641650_SNP T C 0.3784 56 92 0.3607 3.3512270553667645E-01
2L_4641760_SNP G T 0.2857 42 105 0.962 9.6016602203801016E-01
2L_4641796_SNP G A 0.3248 51 106 0.2686 2.5786576872751743E-01
2L_4641823_SNP T G 0.3226 50 105 0.2908 2.7530341090652155E-01
2L_4641853_SNP A T 0.3421 52 100 0.3423 3.2321276856267578E-01
2L_4642183_SNP A T 0.28 42 108 0.614 5.9664512135187420E-01
2L_4642242_SNP A C 0.28 42 108 0.7245 7.1379309215671072E-01
2L_4642304_SNP C G 0.38 57 93 0.9009 8.9597545653342159E-01
2L_4642316_SNP T G 0.06173 10 152 0.5909 5.8756410465665954E-01
2L_4642381_SNP C T 0.1258 19 132 0.7872 7.7659712992997443E-01
2L_4642509_SNP A G 0.08387 13 142 0.8483 8.4250751558729742E-01
2L_4642514_SNP T C 0.09677 15 140 0.8125 8.0541765140891919E-01
2L_4642518_SNP T A 0.1026 16 140 0.8523 8.4724528646241071E-01
2L_4642531_SNP G C 0.1019 16 141 0.8432 8.3831305258250477E-01
2L_4642535_SNP T C 0.07742 12 143 0.7707 7.6220888538168163E-01
2L_4642557_SNP T G 0.08333 13 143 0.8228 8.1664531793676165E-01
2L_4642630_SNP C T 0.2065 32 123 0.4423 4.2695100261525887E-01
2L_4642781_SNP A G 0.1448 21 124 0.9488 9.4535226721199050E-01
2L_4642792_SNP T A 0.08387 13 142 0.7974 7.9069706947812946E-01
2L_4642797_SNP A T 0.2708 39 105 0.7007 6.8087275258629021E-01
2L_4642818_SNP C T 0.109 17 139 0.6639 6.5513858300136163E-01
2L_4642905_SNP A G 0.09272 14 137 0.876 8.7082169629591144E-01
2L_4642963_SNP C T 0.08725 13 136 0.9666 9.6559317312908199E-01
2L_4643096_SNP A T 0.2138 34 125 0.2939 2.8425967965487897E-01
2L_4643241_SNP C T 0.05806 9 146 0.4991 4.8380129981374553E-01
2L_4643539_SNP T C 0.06832 11 150 0.1778 1.7077212492208149E-01
2L_4643592_SNP G A 0.05696 9 149 0.49 4.7723718705395657E-01
2L_4643609_SNP A C 0.06875 11 149 0.5524 5.4333801863361020E-01
2L_4643668_SNP G A 0.1474 23 133 0.2576 2.5792742624975928E-01
2L_4643673_SNP T A 0.1529 24 133 0.1758 1.6302079103221478E-01
2L_4643674_SNP A C 0.1474 23 133 0.2248 2.1453378156030189E-01
2L_4643733_SNP C T 0.1519 24 134 0.2078 1.9962727484264842E-01
2L_4643735_SNP C A 0.3851 57 91 0.5318 5.1054219950073521E-01
2L_4643809_SNP T C 0.1847 29 128 0.6289 6.2030248553833500E-01
2L_4643849_SNP T C 0.3032 47 108 0.3066 2.9184856706727214E-01
2L_4643854_SNP G A 0.2051 32 124 0.7381 7.4541206643483382E-01
2L_4643859_SNP A T 0.2102 33 124 0.3497 3.3951489164607707E-01
2L_4643860_SNP T C 0.2089 33 125 0.3167 3.0294604973200978E-01
2L_4643969_SNP A T 0.4745 65 72 0.8991 8.9959802011313150E-01
2L_4643981_SNP C T 0.1064 15 126 0.5164 5.2211774063579930E-01
2L_4644022_SNP C T 0.09929 14 127 0.3902 3.9631923864419294E-01
2L_4644037_SNP C A 0.1 14 126 0.4203 4.3653981691528743E-01
2L_4644057_SNP C A 0.1871 29 126 0.6873 6.8414847058406991E-01
2L_4644210_SNP C A 0.45 63 77 0.7065 6.9514849651863164E-01
2L_4646303_SNP T A 0.2483 36 109 0.4619 4.4521055065654613E-01
2L_4646315_SNP G A 0.2436 38 118 0.2507 2.4155135548907203E-01
2L_4646320_SNP G C 0.2436 38 118 0.2507 2.4155135548907203E-01
2L_4646321_SNP T C 0.2387 37 118 0.2983 2.8712131532362473E-01
2L_4646350_SNP G A 0.1329 21 137 0.4539 4.4422165518168943E-01
2L_4646358_SNP G T 0.05732 9 148 0.4912 4.7940988062729117E-01
2L_4646385_SNP G T 0.2273 35 119 0.1879 1.7458820150659304E-01
2L_4646387_SNP A G 0.4932 73 75 0.6574 6.4734670867704491E-01
2L_4646390_SNP A G 0.3108 46 102 0.5161 4.9450915806906559E-01
2L_4646393_SNP G T 0.0566 9 150 0.2928 2.8317470774004161E-01
2L_4646519_SNP C T 0.1062 17 143 0.7614 7.5615650084414177E-01
2L_4646543_SNP T C 0.06135 10 153 0.8223 8.1991174103209741E-01
2L_4646582_SNP C T 0.1266 20 138 0.541 5.3163489909698147E-01
2L_4646601_SNP A C 0.08125 13 147 0.9383 9.3756254032476238E-01
2L_4646637_SNP G A 0.08553 13 139 0.8348 8.2795439860877085E-01
2L_4646643_SNP T A 0.09091 14 140 0.7875 7.8070465677631184E-01
2L_4646770_SNP C T 0.1623 25 129 0.8321 8.2631760787904296E-01
2L_4646772_SNP T G 0.2685 40 109 0.3978 3.7804769002054839E-01
2L_4646777_SNP C G 0.4564 68 81 0.2239 2.4786225112909221E-01
2L_4646803_SNP C A 0.3378 50 98 0.4948 4.7078362953786690E-01
2L_4646806_SNP T G 0.3379 49 96 0.4321 4.0259227362390504E-01
2L_4646827_SNP A T 0.3356 50 99 0.4985 4.7576669172038843E-01
2L_4646879_SNP A T 0.0641 10 146 0.7507 7.4943546207031653E-01
2L_4646882_SNP C A 0.06369 10 147 0.7952 7.9051575690542508E-01
2L_4646887_SNP A T 0.0641 10 146 0.7928 7.8740077217052884E-01
2L_4646892_SNP C T 0.06536 10 143 0.7799 7.7229201118773494E-01
2L_4646896_SNP C A 0.06623 10 141 0.7736 7.6497325719531595E-01
2L_4646906_SNP T A 0.1757 26 122 0.3552 3.3124909269697178E-01
2L_4646909_SNP C T 0.25 36 108 0.4836 4.5807447773441912E-01
2L_4646915_SNP T G 0.2483 36 109 0.5336 5.1036939854451258E-01
2L_4647029_SNP G C 0.3121 44 97 0.7794 7.6295511786768633E-01
2L_4647037_SNP G A 0.1409 21 128 0.9979 9.9778303195228346E-01
2L_4647078_SNP T G 0.05769 9 147 0.3151 3.0400824687493577E-01
2L_4647120_SNP A C 0.4516 70 85 0.4659 4.5203649617554476E-01
2L_4647134_SNP T C 0.06918 11 148 0.01798 1.8268000475469972E-02
2L_4647136_SNP C T 0.06918 11 148 0.7904 7.8592784902391477E-01
2L_4647177_SNP G T 0.483 71 76 0.6899 6.7348735683056349E-01
2L_4647184_SNP T C 0.4094 61 88 0.9816 9.8105190379280294E-01
2L_4647287_SNP C A 0.1013 16 142 0.9472 9.4576295916867181E-01
2L_4647373_SNP C A 0.3221 48 101 0.7355 7.2138791911652356E-01
2L_4647387_SNP T A 0.32 48 102 0.7672 7.5556020033905424E-01
2L_4647403_SNP A T 0.2484 38 115 0.9999 9.9988797635970728E-01
2L_4647408_SNP T A 0.2452 38 117 0.9782 9.7745506739103272E-01
2L_4647412_SNP A T 0.075 12 148 0.6692 6.6203859817765542E-01
2L_4647429_SNP T C 0.2222 34 119 0.8986 8.9572389548596287E-01
2L_4647532_SNP C T 0.1083 17 140 0.6209 6.1216086048026508E-01
2L_4647533_SNP C T 0.1132 18 141 0.6095 6.0161758570416946E-01
2L_4647890_SNP G A 0.1382 21 131 0.6013 5.9530508697335760E-01
2L_4647927_SNP T C 0.07453 12 149 0.3938 3.8446179259048152E-01
2L_4647932_SNP G A 0.07317 12 152 0.3827 3.7759995068759300E-01
2L_4647971_SNP C A 0.1083 17 140 0.7173 7.1580697167148188E-01
2L_4648009_SNP T G 0.0679 11 151 0.4057 3.9819016229450399E-01
2L_4648010_SNP G A 0.1235 20 142 0.5542 5.4779944567645678E-01
2L_4648056_DEL T TTTTTTT 0.07792 12 142 0.5641 5.8997514695402176E-01
2L_4648070_SNP T G 0.06962 11 147 0.5292 5.2781799681499963E-01
2L_4648075_SNP T C 0.08176 13 146 0.3939 3.8674986914561615E-01
2L_4648104_SNP C T 0.06711 10 139 0.7201 7.0576095420056184E-01
2L_4648174_SNP G C 0.4662 69 79 0.8925 8.8689626094724772E-01
2L_4648255_DEL GAGGG G 0.08904 13 133 0.1145 9.6434748209657140E-02
2L_4648458_SNP T G 0.295 41 98 0.8161 8.0203116799560181E-01
2L_4648529_DEL A ACCGAGA 0.06289 10 149 0.416 4.0486859232545735E-01
2L_4648562_SNP G A 0.07407 12 150 0.6382 6.3264748625877310E-01
2L_4648646_SNP T G 0.1615 26 135 0.826 8.2325621332319865E-01
2L_4648712_SNP A T 0.0828 13 144 0.9577 9.5690958369130075E-01
2L_4648720_SNP A G 0.0828 13 144 0.9577 9.5690958369130075E-01
2L_4648721_SNP C A 0.2065 32 123 0.9152 9.1278706495977602E-01
2L_4648876_SNP A C 0.22 33 117 0.5529 5.3313638586338852E-01
2L_4648924_SNP T A 0.0828 13 144 0.6042 5.9352973581084700E-01
2L_4648980_SNP A T 0.125 20 140 0.6356 6.2970736743890365E-01
2L_4648982_SNP A C 0.3378 50 98 0.8868 8.8305579901601527E-01
2L_4648986_SNP A G 0.3333 50 100 0.7358 7.2276394930361176E-01
2L_4649008_SNP C G 0.2701 37 100 0.5699 5.4080257346307636E-01
2L_4649034_SNP C T 0.1032 16 139 0.09888 9.6789994009198299E-02
2L_4649055_SNP C T 0.1139 18 140 0.3308 3.1692305534545506E-01
2L_4649059_SNP C G 0.1132 18 141 0.3081 2.9554376791566872E-01
2L_4649060_SNP C T 0.1722 26 125 0.7691 7.5819184432678532E-01
2L_4649084_SNP C A 0.118 19 142 0.7235 7.1818724564316927E-01
2L_4649112_DEL C CTC 0.05109 7 130 0.9122 9.0509361457252524E-01
2L_4649426_SNP T G 0.05521 9 154 0.8383 8.3612419341029298E-01
2L_4649503_DEL C TGT 0.0828 13 144 0.6318 6.4670685213708445E-01
2L_4649507_SNP T C 0.09434 15 144 0.5102 5.0050073036153697E-01
2L_4649583_SNP A G 0.08125 13 147 0.6473 6.3982371807319971E-01
2L_4649584_SNP T G 0.05063 8 150 0.5116 5.0061087113584435E-01
2L_4649585_SNP A T 0.1974 30 122 0.3543 3.4520574233169932E-01
2L_4649753_SNP T G 0.3423 51 98 0.3582 3.4816746192279546E-01
2L_4649784_SNP A T 0.1548 24 131 0.4046 3.8734401168689780E-01
2L_4649789_SNP T A 0.05521 9 154 0.8383 8.3612419341029298E-01
2L_4649976_SNP G A 0.1603 25 131 0.4034 3.9000405598023435E-01
2L_4650020_SNP C T 0.06918 11 148 0.7263 7.2072808104612074E-01
2L_4650023_SNP T A 0.08725 13 136 0.8499 8.4279965332277929E-01
2L_4650065_SNP C T 0.4859 69 73 0.8576 8.4819222425895480E-01
2L_4650067_SNP C G 0.4895 70 73 0.7835 7.6984373043921217E-01
2L_4650068_SNP T A 0.4931 71 73 0.9208 9.1574262453122690E-01
2L_4650102_SNP G A 0.1608 23 120 0.8271 8.3104095050822080E-01
2L_4650143_SNP C T 0.4067 61 89 0.6437 6.4948078609957072E-01
2L_4650173_SNP A T 0.1592 25 132 0.8739 8.7202636335916206E-01
2L_4650212_SNP A T 0.2925 43 104 0.4241 3.9617262380175278E-01
2L_4650232_SNP C T 0.1892 28 120 0.8865 8.8045092950708148E-01
2L_4650322_SNP T C 0.1736 25 119 0.5711 5.4605663541166261E-01
2L_4650327_SNP G C 0.0566 9 150 0.4592 4.4819873542840072E-01
2L_4650573_SNP G C 0.1961 30 123 0.1675 1.5389386662741300E-01
2L_4650574_SNP A G 0.1895 29 124 0.1403 1.2707012061447609E-01
2L_4650665_SNP T G 0.1646 26 132 0.5772 5.6624294010770182E-01
2L_4650675_SNP C T 0.4085 58 84 0.3939 3.6387152858341787E-01
2L_4650677_SNP A G 0.05128 8 148 0.8261 8.2398129656851005E-01
2L_4650784_SNP A C 0.3942 54 83 0.2827 2.5673902316940644E-01
2L_4650793_SNP C T 0.4014 57 85 0.2977 2.6381886067605109E-01
2L_4650799_SNP T C 0.4101 57 82 0.554 5.2495647405919243E-01
2L_4650802_SNP G A 0.4255 60 81 0.4681 4.3542674677949689E-01
2L_4650821_SNP G A 0.2945 43 103 0.5769 5.5679678288923318E-01
2L_4650833_INS AA A 0.05096 8 149 0.2218 2.1172135553911331E-01
2L_4650836_SNP G A 0.0566 9 150 0.3362 3.2621559115584597E-01
2L_4650853_SNP G A 0.1333 20 130 0.9603 9.5822429121302299E-01
2L_4650863_SNP C A 0.1437 23 137 0.9241 9.2256433331311782E-01
2L_4650864_SNP G T 0.1646 26 132 0.6436 6.3501058535808075E-01
2L_4650877_SNP A T 0.1456 23 135 0.3697 3.5727616307546373E-01
2L_4650882_SNP A G 0.07895 12 140 0.8213 8.1347464390091084E-01
2L_4650895_SNP T C 0.0922 13 128 0.3836 3.4648118457596744E-01
2L_4650912_SNP T A 0.1275 19 130 0.895 8.8927868179126435E-01
2L_4650915_SNP C G 0.06081 9 139 0.4916 4.6781442534766304E-01
2L_4650919_SNP C T 0.1007 15 134 0.6297 6.1106121092059207E-01
2L_4650920_SNP A G 0.4296 61 81 0.3946 3.6091927282928349E-01
2L_4650942_SNP C T 0.223 33 115 0.8975 8.9151719850464595E-01
2L_4650947_SNP T C 0.06536 10 143 0.7429 7.3268987387115048E-01
2L_4650955_SNP T C 0.05921 9 143 0.9459 9.4356128583799403E-01
2L_4650980_SNP C T 0.05921 9 143 0.9459 9.4356128583799403E-01
2L_4650981_SNP A T 0.05921 9 143 0.9459 9.4356128583799403E-01
2L_4651001_SNP T A 0.08667 13 137 0.6631 6.4692456418781208E-01
2L_4651003_SNP A G 0.1069 17 142 0.06559 5.9958381103519032E-02
2L_4651006_SNP A C 0.08 12 138 0.8106 8.0096654601563355E-01
2L_4651007_SNP T G 0.07333 11 139 0.8609 8.5479303978100274E-01
2L_4651010_SNP C T 0.07895 12 140 0.8095 8.0111337446706399E-01
2L_4651028_SNP G A 0.06135 10 153 0.8482 8.4621734656404124E-01
2L_4651079_SNP A G 0.3618 55 97 0.1348 1.1931457760807440E-01
2L_4651081_SNP G C 0.4467 67 83 0.2286 2.0704206639647627E-01
2L_4651090_SNP A G 0.06832 11 150 0.007856 6.7656951830217171E-03
2L_4651101_SNP A T 0.06211 10 151 0.698 6.9227369004893013E-01
2L_4651134_SNP C G 0.1 15 135 0.1794 1.6043216543776584E-01
2L_4651326_SNP A T 0.06329 10 148 0.1487 1.3867486034797627E-01
2L_4651328_SNP G C 0.141 22 134 0.8203 8.1550312135178382E-01
2L_4651331_SNP A G 0.05625 9 151 0.3763 3.6678333110566208E-01
2L_4651414_SNP A G 0.06211 10 151 0.9469 9.4600152205205168E-01
2L_4651415_SNP C T 0.1437 23 137 0.5267 5.1841208167243913E-01
2L_4651421_SNP A G 0.2483 37 112 0.472 4.4952501321952565E-01
2L_4651438_SNP A G 0.1818 28 126 0.1645 1.4969104743255135E-01
2L_4651498_SNP T C 0.2632 40 112 0.7237 7.1501865221252392E-01
2L_4651561_SNP A G 0.473 70 78 0.1408 1.1981851647957797E-01
2L_4651571_SNP G C 0.4362 65 84 0.7651 7.5506521804974724E-01
2L_4651591_SNP T C 0.05 8 152 0.5611 5.5409670408365663E-01
2L_4651712_SNP A G 0.1429 21 126 0.4188 3.9262974660956707E-01
2L_4651738_SNP C T 0.1472 24 139 0.2169 2.1195573412546687E-01
2L_4651746_SNP T A 0.1678 25 124 0.6889 6.7644921854255591E-01
2L_4651749_SNP T A 0.1633 24 123 0.6555 6.3966722876356674E-01
2L_4651752_SNP T G 0.1701 25 122 0.6473 6.3355920420789080E-01
2L_4651755_SNP A C 0.0566 9 150 0.5721 5.6249870785031031E-01
2L_4651796_SNP T G 0.1149 17 131 0.9596 9.5712883758351353E-01
2L_4651847_SNP C A 0.2378 34 109 0.4912 4.6374155878903545E-01
2L_4651889_SNP G A 0.2378 34 109 0.5373 5.1162409541766030E-01
2L_4651895_SNP C T 0.2886 43 106 0.8836 8.7762813117589544E-01
2L_4651961_SNP A G 0.09938 16 145 0.1361 1.3130219583625780E-01
2L_4651982_SNP T C 0.05806 9 146 0.7223 7.1857162497172999E-01
2L_4651991_SNP T C 0.2568 38 110 0.4326 4.0658932008058335E-01
2L_4652030_SNP C T 0.2552 37 108 0.4611 4.3141906215540238E-01
2L_4652066_SNP G T 0.1788 27 124 0.9419 9.3927652525145944E-01
2L_4652120_SNP T C 0.2129 33 122 0.7032 6.9323151803219440E-01
2L_4652205_SNP A G 0.4539 69 83 0.9853 9.8478309339639070E-01
2L_4652274_DEL C GAAT 0.09677 15 140 0.7951 7.9084093148868384E-01
2L_4652279_SNP G T 0.1039 16 138 0.8806 8.7766235236963897E-01
2L_4652286_SNP T C 0.3472 50 94 0.9557 9.5262830470818349E-01
2L_4652329_SNP A C 0.1111 18 144 0.9168 9.1567373196329527E-01
2L_4652351_SNP G C 0.2133 32 118 0.709 6.9569078131366446E-01
2L_4652358_SNP T C 0.3878 57 90 0.6154 5.9702865894216162E-01
2L_4652368_SNP A G 0.3907 59 92 0.547 5.2802873027861930E-01
2L_4652376_SNP T G 0.3613 56 99 0.5405 5.3053302851734507E-01
2L_4652394_SNP G A 0.1812 29 131 0.2304 2.2126971310630661E-01
2L_4652503_SNP T C 0.1523 23 128 0.4709 4.4985752411254920E-01
2L_4652566_SNP A C 0.1589 24 127 0.04015 3.2048945951188831E-02
2L_4652638_SNP G T 0.1027 15 131 0.7052 7.0659603730417775E-01
2L_4652662_SNP A G 0.05732 9 148 0.5334 5.3008831842505255E-01
2L_4652683_SNP C A 0.2222 32 112 0.2174 2.0290800831173117E-01
2L_4652773_SNP C T 0.1258 20 139 0.1882 1.7800562336208270E-01
2L_4652785_SNP T G 0.07317 12 152 0.1464 1.4239206682444017E-01
2L_4652821_SNP C G 0.0559 9 152 0.9136 9.1194221233095385E-01
2L_4652854_SNP T G 0.1667 26 130 0.4047 3.9087854734398142E-01
2L_4652880_SNP A G 0.3537 52 95 0.7483 7.3433905104461672E-01
2L_4652949_SNP C G 0.07547 12 147 0.5251 5.1523877180423927E-01
2L_4652951_SNP A G 0.06135 10 153 0.1739 1.6824583361203171E-01
2L_4653042_SNP A T 0.0679 11 151 0.3737 3.6728454228404772E-01
2L_4653166_SNP G A 0.3379 49 96 0.843 8.3666552739482469E-01
2L_4653167_SNP C T 0.05 8 152 0.4636 4.5573251361114298E-01
2L_4653253_SNP G A 0.3243 48 100 0.7758 7.6371999936444745E-01
2L_4653268_SNP A C 0.1325 20 131 0.9799 9.7911901978133076E-01
2L_4653428_DEL A ACGTA 0.1103 16 129 0.1617 1.8278473896910208E-01
2L_4653440_SNP T A 0.1548 24 131 0.42 4.0773741980488998E-01
2L_4653477_DEL G GAG 0.0596 9 142 0.7697 7.6011444444488130E-01
2L_4653478_SNP T A 0.07914 11 128 0.1522 1.2914393985575690E-01
2L_4653485_SNP G A 0.09333 14 136 0.9357 9.3300595527503005E-01
2L_4653711_SNP A C 0.1364 21 133 0.2553 2.4335837279427508E-01
2L_4653728_SNP A G 0.0974 15 139 0.9786 9.7773020703016977E-01
2L_4653793_SNP A G 0.07097 11 144 0.9908 9.9052405519235276E-01
2L_4653822_SNP A T 0.1477 22 127 0.6032 5.8831482617265896E-01
2L_4653872_SNP A G 0.1046 16 137 0.835 8.2898425012554622E-01
2L_4654053_SNP G C 0.08176 13 146 0.4535 4.4434971129225465E-01
2L_4654116_SNP T G 0.2876 44 109 0.1146 1.0155490661571109E-01
2L_4654136_SNP T G 0.3312 51 103 0.03247 2.7411802252848238E-02
2L_4654137_SNP G C 0.3356 50 99 0.03286 2.9644179696354654E-02
2L_4654147_SNP A C 0.3247 50 104 0.02696 2.2092371438524386E-02
2L_4654207_SNP C T 0.1562 25 135 0.00804 6.8796962039396961E-03
2L_4654325_SNP G A 0.2973 44 104 0.3184 2.9078069084022251E-01
2L_4654402_SNP T G 0.07547 12 147 0.03794 3.3452334156102437E-02
2L_4654408_SNP T C 0.2168 31 112 0.5366 5.1672048820355543E-01
2L_4654412_SNP T C 0.06623 10 141 0.6474 6.3076695621972756E-01
2L_4654429_SNP G A 0.1565 23 124 0.7821 7.7133756492894423E-01
2L_4654435_DEL T TGTAGTAAAATTAT 0.07317 12 152 0.1098 1.0598574291112461E-01
2L_4654445_SNP G T 0.3955 53 81 0.3089 3.0905674059606592E-01
2L_4654446_SNP A T 0.1111 16 128 0.5148 5.2993303964150495E-01
2L_4654465_SNP A T 0.08125 13 147 0.961 9.6069876077192029E-01
2L_4654467_SNP G A 0.08125 13 147 0.9322 9.3091471160467121E-01
2L_4654511_SNP G A 0.08075 13 148 0.6544 6.4887857401724380E-01
2L_4654517_SNP C T 0.331 48 97 0.2678 2.7205500323266674E-01
2L_4654519_SNP T C 0.06329 10 148 0.689 6.8357429289098670E-01
2L_4654529_SNP G A 0.1447 23 136 0.1186 1.1093957239611185E-01
2L_4654533_SNP T A 0.08075 13 148 0.6544 6.4887857401724380E-01
2L_4654535_SNP A G 0.15 24 136 0.1038 9.7443985849488657E-02
2L_4654543_SNP A G 0.2481 33 100 0.1485 1.5502697797837839E-01
2L_4654556_DEL G ACT 0.05 8 152 0.8241 8.2081748296949542E-01
2L_4654560_SNP T C 0.1562 25 135 0.05326 4.8433013090608497E-02
2L_4654561_DEL T TT 0.05 8 152 0.8241 8.2081748296949542E-01
2L_4654565_SNP A G 0.08025 13 149 0.6677 6.6266738654407109E-01
2L_4654568_SNP C G 0.2188 35 125 0.05867 5.4089148943737932E-02
2L_4654570_SNP T G 0.05921 9 143 0.9212 9.1767818157591607E-01
2L_4654573_SNP A T 0.09146 15 149 0.273 2.6812745227907198E-01
2L_4654597_SNP T G 0.1679 23 114 0.4573 4.2277916398749515E-01
2L_4654599_SNP C T 0.07927 13 151 0.1255 1.2165397354467078E-01
2L_4654611_SNP C G 0.2466 36 110 0.8399 8.3337494680962299E-01
2L_4654644_INS CGTGGAGC C 0.1181 17 127 0.213 1.9594513793719970E-01
2L_4654934_SNP A G 0.08589 14 149 0.03832 3.5830811341408135E-02
2L_4654939_SNP A T 0.08589 14 149 0.03832 3.5830811341408135E-02
2L_4654977_SNP T C 0.05369 8 141 0.8783 8.7207696369916410E-01
2L_4655040_SNP T G 0.1667 26 130 0.4689 4.5639038165127888E-01
2L_4655126_SNP A C 0.05521 9 154 0.9651 9.6461522514833276E-01
2L_4655217_SNP A C 0.08075 13 148 0.5166 5.1368402189971984E-01
2L_4655225_SNP A G 0.1731 27 129 0.04035 3.9330496352195758E-02
2L_4655226_SNP G C 0.2792 43 111 0.4702 4.8661621565418212E-01
2L_4655268_SNP T G 0.06536 10 143 0.9403 9.3769656605437224E-01
2L_4655335_SNP G A 0.05521 9 154 0.8632 8.6137593273576130E-01
2L_4655405_SNP A T 0.2236 36 125 0.5131 5.0498817884092828E-01
2L_4655453_SNP C T 0.1863 30 131 0.1354 1.3215194223933213E-01
2L_4655510_SNP C T 0.08589 14 149 0.5528 5.4939341171622846E-01
2L_4655634_SNP T G 0.1083 17 140 0.4853 4.7148123322370183E-01
2L_4655643_SNP G C 0.1465 23 134 0.7996 7.9327900964701015E-01
2L_4655656_SNP G C 0.06329 10 148 0.213 2.0011413986071125E-01
2L_4655712_SNP G C 0.05625 9 151 0.6354 6.2845469468016435E-01
2L_4655830_SNP C A 0.0559 9 152 0.5953 5.8818692128037986E-01
2L_4655919_SNP A G 0.0625 10 150 0.8245 8.2087988067836526E-01
2L_4656148_SNP T C 0.05096 8 149 0.4986 4.9299278783501077E-01
2L_4656566_SNP T G 0.0559 9 152 0.2738 2.6480492307627723E-01
2L_4656622_SNP A G 0.1986 29 117 0.805 7.9345719891315492E-01
2L_4656646_INS TGACA T 0.05625 9 151 0.895 8.9266530787068588E-01
2L_4656662_SNP C G 0.07051 11 145 0.9266 9.2403681048064423E-01
2L_4656667_SNP T C 0.07006 11 146 0.8877 8.8421519112234592E-01
2L_4656685_SNP A C 0.08333 11 121 0.4802 4.5239191600132866E-01
2L_4656691_SNP G T 0.1509 24 135 0.853 8.4924994221935202E-01
2L_4656692_SNP T C 0.1582 25 133 0.9809 9.8034488439039413E-01
2L_4656695_SNP T A 0.1509 24 135 0.853 8.4924994221935202E-01
2L_4656699_SNP T A 0.1519 24 134 0.8493 8.4496204970181044E-01
2L_4656703_SNP C G 0.1465 23 134 0.7769 7.7226062496881243E-01
2L_4656706_DEL T TTT 0.1509 24 135 0.853 8.4924994221935202E-01
2L_4656714_DEL A AT 0.1118 17 135 0.8157 8.0708502424568940E-01
2L_4656718_SNP C G 0.1538 24 132 0.8423 8.3697932288886567E-01
2L_4656721_SNP G A 0.1465 23 134 0.9088 9.0593330596030608E-01
2L_4656724_SNP T G 0.1465 23 134 0.8019 7.9563055190906307E-01
2L_4656728_SNP G A 0.05696 9 149 0.8881 8.8496404584241717E-01
2L_4656741_SNP T A 0.2877 42 104 0.975 9.7363494562730490E-01
2L_4656743_SNP G A 0.1529 24 133 0.8686 8.6444544676981261E-01
2L_4656750_SNP A G 0.1608 23 120 0.8006 7.9073050003755030E-01
2L_4656751_SNP C A 0.1806 26 118 0.9635 9.6167409434326068E-01
2L_4656753_SNP A G 0.1761 25 117 0.9365 9.3288962269287257E-01
2L_4656764_SNP T C 0.2925 43 104 0.7897 7.7684512774591175E-01
2L_4656771_SNP T C 0.07595 12 146 0.9705 9.6972593159331466E-01
2L_4656797_SNP C A 0.2153 31 113 0.4734 4.5528362254855614E-01
2L_4656809_SNP A T 0.2148 32 117 0.7773 7.6465395477129539E-01
2L_4656811_SNP A C 0.1224 18 129 0.7153 6.9824775048042675E-01
2L_4656857_SNP A T 0.08497 13 140 0.979 9.7810569115424506E-01
2L_4656890_SNP A C 0.06962 11 147 0.9217 9.1943658944411100E-01
2L_4656897_DEL T TGCCCCAT 0.07547 12 147 0.9787 9.7818145823684954E-01
2L_4656907_SNP T A 0.06962 11 147 0.7769 7.7110608336807762E-01
2L_4656915_SNP T G 0.07595 12 146 0.9881 9.8777291615663221E-01
2L_4656918_SNP G A 0.07547 12 147 0.9787 9.7818145823684954E-01
2L_4656922_SNP A T 0.06962 11 147 0.7725 7.6691553077584529E-01
2L_4656967_SNP A G 0.07895 12 140 0.351 3.2877790268797391E-01
2L_4656980_SNP G A 0.4079 62 90 0.5152 4.9500744026380961E-01
2L_4657044_SNP G A 0.269 39 106 0.5743 5.5116340619384974E-01
2L_4657135_SNP C T 0.1019 16 141 0.8046 7.9973187520283573E-01
2L_4657144_SNP C T 0.2847 41 103 0.6905 6.8351300815447402E-01
2L_4657295_SNP A C 0.0559 9 152 0.8368 8.3363955732191175E-01
2L_4657336_SNP T C 0.0625 10 150 0.9556 9.5464420825187490E-01
2L_4657379_SNP G A 0.2215 35 123 0.8819 8.7919761263526286E-01
2L_4657401_SNP G A 0.2129 33 122 0.7339 7.2574468357765887E-01
2L_4657756_SNP G A 0.4631 69 80 0.6666 6.5165792792324373E-01
2L_4657868_SNP C T 0.3986 59 89 0.5456 5.2497790817980139E-01
2L_4657879_SNP T C 0.302 45 104 0.3965 3.7246148724273942E-01
2L_4657917_SNP G A 0.4631 69 80 0.3688 3.4428103348740735E-01
2L_4657939_SNP C T 0.3775 57 94 0.9116 9.0733456768357157E-01
2L_4657940_SNP A G 0.3775 57 94 0.9116 9.0733456768357157E-01
2L_4657955_SNP T C 0.1039 16 138 0.05955 4.9818216311284878E-02
2L_4657990_SNP G T 0.07692 12 144 0.8108 8.0737714905674740E-01
2L_4658004_SNP C G 0.08917 14 143 0.4707 4.5876686228705865E-01
2L_4658011_SNP T A 0.2329 34 112 0.5549 5.3181234030731184E-01
2L_4658022_SNP T C 0.08861 14 144 0.578 5.6865944245022626E-01
2L_4658078_SNP A G 0.09032 14 141 0.6001 5.8764285858192489E-01
2L_4658155_SNP T C 0.3154 47 102 0.6366 6.1736212437098814E-01
2L_4658156_SNP G C 0.3406 47 91 0.8542 8.5166028513439307E-01
2L_4658157_INS A AT 0.3151 46 100 0.5886 5.6563992492061310E-01
2L_4658160_SNP C T 0.3129 46 101 0.6333 6.1242414369783615E-01
2L_4658216_SNP G A 0.2138 34 125 0.5685 5.5887494497987489E-01
2L_4658252_SNP G C 0.05625 9 151 0.967 9.6646372024938010E-01
2L_4658320_SNP A G 0.06211 10 151 0.4925 4.8519297618521684E-01
2L_4658324_SNP G A 0.3158 48 104 0.406 3.8532399325890898E-01
2L_4658351_SNP A G 0.0559 9 152 0.4942 4.8693228080549378E-01
2L_4658365_SNP G A 0.298 45 106 0.3646 3.4199184932540017E-01
2L_4658375_SNP G C 0.07927 13 151 0.2443 2.3932865815568882E-01
2L_4658384_SNP G A 0.1053 16 136 0.6451 6.2936631189985948E-01
2L_4658926_SNP C G 0.05521 9 154 0.8644 8.6280948993783491E-01
2L_4658944_SNP T C 0.2153 31 113 0.6959 6.7667862093428788E-01
2L_4658952_INS CC C 0.2168 31 112 0.6837 6.6280349087601098E-01
2L_4658955_SNP A C 0.2361 34 110 0.8246 8.1765325233529929E-01
2L_4658980_SNP A T 0.08176 13 146 0.4196 4.0762731539936592E-01
2L_4658994_SNP G A 0.2552 37 108 0.903 8.9689812998897545E-01
2L_4659002_SNP A G 0.2534 37 109 0.8878 8.8117481105632267E-01
2L_4659008_SNP G A 0.2517 36 107 0.8574 8.4759311175604957E-01
2L_4659090_SNP T C 0.05 8 152 0.4081 3.9842828923987228E-01
2L_4659142_SNP A T 0.1062 17 143 0.7821 7.7738716264270791E-01
2L_4659171_SNP A T 0.1097 17 138 0.8103 8.0441635568607794E-01
2L_4659204_SNP A T 0.05696 9 149 0.8805 8.7719474579684653E-01
2L_4659205_SNP G T 0.06289 10 149 0.9892 9.8896617898873374E-01
2L_4659256_SNP C A 0.05732 9 148 0.8504 8.4652504197960177E-01
2L_4659325_SNP G C 0.05195 8 146 0.7606 7.5486718220893034E-01
2L_4659431_SNP C G 0.3986 59 89 0.1834 1.6172745616074546E-01
2L_4659516_SNP T A 0.2449 36 111 0.4853 4.6205625910679093E-01
2L_4659739_SNP A T 0.05488 9 155 0.9216 9.2079387457928741E-01
2L_4659746_SNP G C 0.3924 62 96 0.1864 1.7521713378566284E-01
2L_4659749_SNP C A 0.2089 33 125 0.4128 3.9941853954205608E-01
2L_4659764_SNP T C 0.2244 35 121 0.1286 1.1601205091592071E-01
2L_4659780_SNP C T 0.2708 39 105 0.8212 8.0855307581605917E-01
2L_4659828_SNP T A 0.2357 37 120 0.09314 8.3837570263519123E-02
2L_4659832_SNP C T 0.473 70 78 0.4136 3.9125147385514447E-01
2L_4659838_SNP C G 0.05488 9 155 0.9216 9.2079387457928741E-01
2L_4659849_SNP T A 0.05488 9 155 0.9216 9.2079387457928741E-01
2L_4659873_SNP T A 0.4631 69 80 0.2822 2.5808609685725570E-01
2L_4659920_SNP C G 0.1139 18 140 0.4905 4.7902124409554225E-01
2L_4659930_SNP G T 0.2194 34 121 0.1053 9.3852037968374824E-02
2L_4659947_SNP T G 0.1824 27 121 0.3049 3.1022163873299224E-01
2L_4659948_SNP A T 0.2143 33 121 0.1291 1.1647746979138596E-01
2L_4659996_SNP C G 0.1118 18 143 0.2615 2.5261421446895038E-01
2L_4660224_SNP T A 0.08696 12 126 0.515 4.8845703218889303E-01
2L_4660229_SNP G T 0.2138 31 114 0.1265 1.0376775765282531E-01
2L_4660333_SNP T C 0.2778 40 104 0.04538 3.2161363081827495E-02
2L_4660421_SNP T C 0.1149 17 131 0.8795 8.7347369319608903E-01
2L_4660439_SNP A C 0.1149 17 131 0.8909 8.8458309599045370E-01
2L_4660588_SNP G C 0.05556 9 153 0.6743 6.6911803884010013E-01
2L_4660691_SNP A T 0.08176 13 146 0.2721 2.6275193466261271E-01
2L_4660701_SNP C A 0.1214 17 123 0.7734 8.0206900989512853E-01
2L_4660703_SNP T G 0.1119 16 127 0.9227 9.2012485467240579E-01
2L_4660715_SNP G A 0.3603 49 87 0.02984 1.7979898502817004E-02
2L_4660748_SNP C T 0.1206 17 124 0.8997 8.9283551793102611E-01
2L_4660757_SNP A C 0.1479 21 121 0.7226 7.0406710125523497E-01
2L_4660767_SNP A G 0.06369 10 147 0.331 3.4647498824224987E-01
2L_4660789_SNP T C 0.1567 21 113 0.8575 8.5927221386609187E-01
2L_4660811_SNP T G 0.1399 20 123 0.6493 6.2807658712605097E-01
2L_4660835_SNP T A 0.1973 29 118 0.5673 5.4549032143423259E-01
2L_4660844_SNP G A 0.1208 18 131 0.6977 6.8302254269381413E-01
2L_4660853_SNP G A 0.1986 29 117 0.6123 5.9067197111387304E-01
2L_4660855_SNP G A 0.1973 29 118 0.6246 6.0447146811169650E-01
2L_4660896_SNP T G 0.1818 26 117 0.7944 7.8612613113627883E-01
2L_4660909_SNP T A 0.1806 26 118 0.8332 8.2195799003603720E-01
2L_4660923_SNP T C 0.1575 23 123 0.959 9.5646164809075862E-01
2L_4660937_SNP T C 0.06211 10 151 0.02016 1.7892768226084960E-02
2L_4660952_SNP C T 0.1554 23 125 0.957 9.5459794706391299E-01
2L_4660971_SNP C G 0.1793 26 119 0.8381 8.2813097698760341E-01
2L_4661017_SNP C A 0.2014 29 115 0.6317 6.0985550592861881E-01
2L_4661080_SNP C T 0.05521 9 154 0.8391 8.3687489612389299E-01
2L_4661181_SNP A G 0.3103 45 100 0.2514 2.2040474473157856E-01
2L_4661185_SNP C T 0.2797 40 103 0.4458 4.1535722834759592E-01
2L_4661206_INS AA A 0.2979 42 99 0.2326 1.9679633754541259E-01
2L_4661346_SNP T G 0.1702 24 117 0.9814 9.8012653173245068E-01
2L_4661366_SNP C A 0.162 23 119 0.8531 8.4245421465166559E-01
2L_4661376_SNP A G 0.1748 25 118 0.8116 7.9829955624278881E-01
2L_4661386_SNP A T 0.1517 22 123 0.9168 9.1140999106344167E-01
2L_4661387_SNP C G 0.1678 24 119 0.8364 8.2483219244369743E-01
2L_4661400_SNP G A 0.1479 21 121 0.9821 9.8085205734320569E-01
2L_4661504_SNP A G 0.2465 35 107 0.4593 4.2723725754659958E-01
2L_4661546_SNP G A 0.1269 17 117 0.8621 8.6396655745654072E-01
2L_4661735_SNP A G 0.07383 11 138 0.5438 5.2095725659788550E-01
2L_4661738_SNP C G 0.2397 35 111 0.4296 4.0187047795311037E-01
2L_4661820_SNP G T 0.2237 34 118 0.571 5.6016655492577438E-01
2L_4661821_SNP C T 0.1918 28 118 0.544 5.2112098101814697E-01
2L_4669437_SNP A G 0.06711 10 139 0.2828 2.6161965328729142E-01
2L_4669475_MNP ATG TCA 0.08108 12 136 0.5546 5.3256922594695255E-01
2L_4669479_SNP G A 0.08163 12 135 0.5595 5.3633102503527219E-01
2L_4669481_SNP C A 0.08108 12 136 0.5546 5.3256922594695255E-01
2L_4669488_SNP G A 0.08219 12 134 0.5506 5.2583414757287728E-01
2L_4669489_SNP T G 0.06849 10 136 0.6833 6.6481894020507770E-01
2L_4669563_SNP C G 0.05263 8 144 0.5015 4.8429716092506714E-01
2L_4669573_SNP C T 0.05263 8 144 0.5015 4.8429716092506714E-01
2L_4669589_SNP C A 0.141 22 134 0.6107 6.0184966727180189E-01
2L_4669739_SNP A G 0.08 12 138 0.5295 5.0749943981022294E-01
2L_4669784_SNP C A 0.1544 23 126 0.3942 3.6984278191313991E-01
2L_4669791_SNP A C 0.06579 10 142 0.9958 9.9559965724599531E-01
2L_4669815_SNP T C 0.1 15 135 0.9329 9.2973726668391388E-01
2L_4669817_SNP T C 0.05161 8 147 0.9319 9.2931422515934980E-01
2L_4669964_SNP C G 0.1192 18 133 0.1344 1.2432173710917149E-01
2L_4669989_DEL T TT 0.06061 8 124 0.3567 3.5497234110200115E-01
2L_4670093_SNP A G 0.09317 15 146 0.6095 6.0365261178575658E-01
2L_4670111_SNP C T 0.1589 24 127 0.8312 8.2480603662938057E-01
2L_4670113_SNP T C 0.08025 13 149 0.695 6.9024180007723501E-01
2L_4670119_SNP G A 0.08075 13 148 0.3426 3.3612426019479547E-01
2L_4670146_SNP A G 0.09272 14 137 0.454 4.3661204278676891E-01
2L_4670157_SNP G A 0.05521 9 154 0.8391 8.3687489612389299E-01
2L_4670176_SNP T C 0.06452 10 145 0.9544 9.5299987932718766E-01
2L_4670179_SNP C T 0.06289 10 149 0.7769 7.7166571497566738E-01
2L_4670186_SNP G A 0.08176 13 146 0.6529 6.5172475579417666E-01
2L_4670204_SNP G A 0.1006 16 143 0.3586 3.4714777731451718E-01
2L_4670207_SNP C T 0.09494 15 143 0.4831 4.7272443277995213E-01
2L_4670320_SNP T C 0.1373 21 132 0.1913 1.7468522005000120E-01
2L_4670322_SNP G A 0.1364 21 133 0.2077 1.9083409910675275E-01
2L_4670424_SNP A C 0.2465 35 107 0.7218 7.0309830976704712E-01
2L_4670461_SNP A G 0.05521 9 154 0.8391 8.3687489612389299E-01
2L_4670471_SNP A G 0.125 20 140 0.9732 9.7275752786626879E-01
2L_4670482_DEL C CATAC 0.1278 17 116 0.2552 2.2714705992878137E-01
2L_4670516_SNP G A 0.3546 50 91 0.6971 6.8091781298625764E-01
2L_4670608_SNP G T 0.08125 13 147 0.6814 6.7464872834907497E-01
2L_4670617_SNP G T 0.2878 40 99 0.9734 9.7355681890438805E-01
2L_4670646_SNP T C 0.1959 29 119 0.4659 4.4331691282867736E-01
2L_4670667_SNP A G 0.1806 28 127 0.6091 5.9762916018001899E-01
2L_4670683_SNP T A 0.05556 9 153 0.8363 8.3358488714821455E-01
2L_4670685_SNP G A 0.3103 45 100 0.2681 2.4128871182409739E-01
2L_4670702_SNP G A 0.3147 45 98 0.3265 2.9461298207318987E-01
2L_4670723_SNP A T 0.1184 18 134 0.8418 8.3626507721264698E-01
2L_4670742_SNP T C 0.1523 23 128 0.7914 7.8326109478634676E-01
2L_4670843_SNP A G 0.2569 37 107 0.7358 7.1837123628395272E-01
2L_4671171_SNP T C 0.2877 42 104 0.6668 6.4780388567269354E-01
2L_4671181_SNP T A 0.2276 33 112 0.9263 9.2153559679888364E-01
2L_4671183_SNP A G 0.2329 34 112 0.9139 9.0852861534633367E-01
2L_4671212_SNP T A 0.2925 43 104 0.6984 6.8165688257423285E-01
2L_4671233_SNP T C 0.3241 47 98 0.3262 2.9594620391459392E-01
2L_4671261_SNP C T 0.3356 49 97 0.3727 3.4385895655231458E-01
2L_4671264_SNP C A 0.3288 48 98 0.3538 3.2483446680841799E-01
2L_4671265_SNP T A 0.3288 48 98 0.3804 3.5128167519544073E-01
2L_4671269_SNP A C 0.3219 47 99 0.5016 4.8060256733342133E-01
2L_4671272_SNP G C 0.3219 47 99 0.5016 4.8060256733342133E-01
2L_4671311_SNP A C 0.2083 30 114 0.9011 8.9471280432859568E-01
2L_4671324_SNP A G 0.07595 12 146 0.7262 7.1865058713385199E-01
2L_4671409_SNP G A 0.1146 18 139 0.03223 2.7065868372281622E-02
2L_4671528_SNP C G 0.1419 22 133 0.1678 1.5838401065119923E-01
2L_4671640_SNP G A 0.338 48 94 0.6889 6.6888221809840709E-01
2L_4671758_SNP T C 0.0566 9 150 0.3207 3.0978544910722561E-01
2L_4671760_SNP T C 0.06289 10 149 0.3113 3.0059269199993488E-01
2L_4671899_SNP T C 0.05161 8 147 0.3942 3.7652851527381137E-01
2L_4671929_SNP A T 0.1562 25 135 0.3514 3.4043802644097387E-01
2L_4671984_SNP C T 0.4218 62 85 0.3489 3.2090551313926841E-01
2L_4671996_SNP G C 0.1871 29 126 0.2855 2.6802061883758510E-01
2L_4672041_SNP A C 0.06369 10 147 0.5606 5.4828197924422106E-01
2L_4672050_SNP C T 0.1438 21 125 0.9291 9.2434163733850783E-01
2L_4672076_SNP T G 0.07595 12 146 0.613 6.0287895565414229E-01
2L_4672079_SNP A C 0.1118 18 143 0.09531 9.2725265390799283E-02
2L_4672084_SNP C G 0.3357 48 95 0.1833 1.5640760511187113E-01
2L_4672101_SNP T G 0.1419 22 133 0.2086 1.9538296565748714E-01
2L_4672222_SNP G A 0.1765 27 126 0.1682 1.5001658979936994E-01
2L_4672239_SNP G T 0.1062 17 143 0.2095 1.9922021940070389E-01
2L_4672293_SNP C G 0.05161 8 147 0.3942 3.7652851527381137E-01
2L_4672294_SNP C G 0.1509 24 135 0.3399 3.2770650132341206E-01
2L_4672307_SNP C A 0.2808 41 105 0.6161 5.9263865709819941E-01
2L_4672320_SNP A G 0.06875 11 149 0.4933 4.8363859008095267E-01
2L_4672322_SNP A T 0.06832 11 150 0.8084 8.0561584613618153E-01
2L_4672371_SNP G C 0.0566 9 150 0.5976 5.8866686226398135E-01
2L_4672372_SNP A T 0.08025 13 149 0.4313 4.2372110412426356E-01
2L_4672401_SNP T G 0.1572 25 134 0.1788 1.6944463517424391E-01
2L_4672437_SNP G A 0.2797 40 103 0.6878 6.6582275485982501E-01
2L_4672577_SNP A G 0.3333 49 98 0.8454 8.3614167093687053E-01
2L_4672592_SNP A C 0.06667 11 154 0.4437 4.4025018881103828E-01
2L_4672593_SNP T A 0.06667 11 154 0.4437 4.4025018881103828E-01
2L_4672667_SNP A T 0.1104 18 145 0.57 5.6472261665329415E-01
2L_4672672_SNP C A 0.1104 18 145 0.57 5.6472261665329415E-01
2L_4672714_SNP G T 0.1104 18 145 0.57 5.6472261665329415E-01
2L_4672717_SNP T A 0.1026 16 140 0.2738 2.6269380199322145E-01
2L_4672731_SNP T A 0.4315 63 83 0.6196 5.9830148379653436E-01
2L_4672736_SNP A G 0.1049 17 145 0.6498 6.4458185613163221E-01
2L_4672783_DEL T TAATT 0.08974 14 142 0.1964 1.8228284074119749E-01
2L_4672790_SNP C A 0.4345 63 82 0.4935 4.6777298926696009E-01
2L_4672912_SNP A T 0.1203 19 139 0.2089 1.9899469658568480E-01
2L_4672914_SNP T C 0.1259 18 125 0.2022 1.8584360688181023E-01
2L_4672933_SNP A T 0.05 8 152 0.1233 1.1518103553459291E-01
2L_4673008_SNP A C 0.3946 58 89 0.137 1.1780652850981277E-01
2L_4673037_SNP C T 0.2564 40 116 0.395 3.7865152577912531E-01
2L_4673140_SNP G C 0.4653 67 77 0.5639 5.4332232750195653E-01
2L_4673156_SNP T C 0.3 45 105 0.5355 5.2007584286781361E-01
2L_4673397_SNP T C 0.09868 15 137 0.5079 4.9329574675031584E-01
2L_4673427_SNP C A 0.1849 27 119 0.878 8.7074054983172045E-01
2L_4673437_SNP G C 0.06962 11 147 0.5788 5.7016560296087415E-01
2L_4673439_SNP A G 0.2897 42 103 0.9386 9.3459094370858531E-01
2L_4673493_SNP A C 0.1677 26 129 0.3495 3.3245184787209425E-01
2L_4673507_SNP C T 0.175 28 132 0.3765 3.6586980638850097E-01
2L_4673529_SNP C T 0.0596 9 142 0.6357 6.2179637189115078E-01
2L_4673540_DEL G GG 0.1032 16 139 0.2919 2.7753330535329823E-01
2L_4673590_SNP T C 0.4384 64 82 0.7607 7.5117081781227069E-01
2L_4673607_SNP T G 0.0828 13 144 0.6967 6.8935765109642100E-01
2L_4673609_SNP T C 0.2617 39 110 0.7286 7.1846380789129816E-01
2L_4673611_SNP A T 0.2533 38 112 0.7966 7.8730886870987615E-01
2L_4673619_SNP G A 0.08228 13 145 0.6989 6.9236899222171244E-01
2L_4673624_SNP C T 0.07692 12 144 0.9236 9.2178781357691242E-01
2L_4673628_SNP C T 0.06135 10 153 0.156 1.5035004166571608E-01
2L_4673630_SNP T G 0.1226 19 136 0.9696 9.6865089410889205E-01
2L_4673661_SNP G A 0.3061 45 102 0.9373 9.3384019408707097E-01
2L_4673672_SNP C T 0.14 21 129 0.5968 5.8070746652416139E-01
2L_4673679_SNP A T 0.1218 19 137 0.9328 9.3113047111456060E-01
2L_4673684_SNP A G 0.1409 21 128 0.568 5.4990322256847901E-01
2L_4673690_SNP A G 0.1293 19 128 0.6976 7.0092205821024622E-01
2L_4673713_SNP T C 0.1224 18 129 0.6211 6.0027057523117855E-01
2L_4673717_DEL G TGAATATAAAGTTGT 0.1224 18 129 0.4855 4.6248195381613566E-01
2L_4673746_SNP T A 0.05298 8 143 0.7685 7.5870567181007897E-01
2L_4673809_SNP G T 0.09554 15 142 0.454 4.4236637453535255E-01
2L_4673843_SNP A C 0.07742 12 143 0.5221 5.0722836712172259E-01
2L_4674012_SNP A T 0.05769 9 147 0.3209 3.0877336359110596E-01
2L_4674109_SNP A C 0.2993 44 103 0.641 6.2140862976293709E-01
2L_4674159_SNP G A 0.1655 24 121 0.9895 9.8880672898737032E-01
2L_4674173_SNP A T 0.09677 15 140 0.9229 9.2006861550224628E-01
2L_4674202_SNP C T 0.1351 20 128 0.6505 6.3194148723960886E-01
2L_4674218_SNP G T 0.1284 19 129 0.7797 7.6899611404062784E-01
2L_4674265_SNP C T 0.06211 10 151 0.3965 3.8771535099794208E-01
2L_4674346_SNP C T 0.1765 27 126 0.4462 4.3128520302558004E-01
2L_4674347_SNP A T 0.1818 28 126 0.3237 3.0644696617115430E-01
2L_4674356_SNP T G 0.09396 14 135 0.8956 8.9077569814522528E-01
2L_4674395_SNP G A 0.3289 49 100 0.4995 4.7779523660274958E-01
2L_4674413_SNP G A 0.1867 28 122 0.5038 4.8333684955459288E-01
2L_4674416_SNP A G 0.05882 9 144 0.8352 8.2944912091410250E-01
2L_4674441_SNP T C 0.07453 12 149 0.569 5.6267819419322107E-01
2L_4674544_SNP T C 0.16 24 126 0.4921 4.8180137376945575E-01
2L_4674745_SNP C T 0.05556 9 153 0.8077 8.0456561348905331E-01
2L_4674747_SNP C T 0.3427 49 94 0.6419 6.1897176918780394E-01
2L_4674795_SNP G T 0.1859 29 127 0.9396 9.4164971560914246E-01
2L_4674829_SNP C G 0.2639 38 106 0.7979 7.8436440027243837E-01
2L_4674831_SNP T C 0.2569 37 107 0.7317 7.1401732459791134E-01
2L_4675036_SNP A G 0.07643 12 145 0.2036 2.0080165985735388E-01
2L_4675056_SNP G A 0.2917 42 102 0.8004 7.9139699943802988E-01
2L_4675065_SNP G A 0.3857 54 86 0.7522 7.3575269453971637E-01
2L_4675093_SNP G A 0.0559 9 152 0.6639 6.5758458942874576E-01
2L_4675094_SNP C T 0.106 16 135 0.5175 4.9825901457286081E-01
2L_4675251_SNP A C 0.1019 16 141 0.9979 9.9787144335289357E-01
2L_4675275_SNP T G 0.109 17 139 0.9838 9.8320798276821830E-01
2L_4675328_SNP G A 0.05 8 152 0.1373 1.3040570174081201E-01
2L_4675373_SNP G A 0.08387 13 142 0.685 6.7485201365994585E-01
2L_4675385_SNP G T 0.1346 21 135 0.3099 2.9510685744189691E-01
2L_4675401_SNP T C 0.2708 39 105 0.3355 3.0573186385180384E-01
2L_4675530_SNP C G 0.2483 36 109 0.3163 2.8775421108455268E-01
2L_4675641_SNP G A 0.2027 30 118 0.3704 3.4410547436331196E-01
2L_4675750_SNP A C 0.131 19 126 0.07688 6.1442163736171354E-02
2L_4675771_DEL G GAGCGTAG 0.05 8 152 0.8738 8.7156119837826940E-01
2L_4675893_SNP G T 0.4218 62 85 0.1922 1.6796121237133743E-01
2L_4675945_SNP T C 0.09146 15 149 0.564 5.5984707155876978E-01
2L_4675947_SNP T A 0.4218 62 85 0.2988 2.7204626723890435E-01
2L_4675959_SNP A T 0.4345 63 82 0.3351 3.0598211121899332E-01
2L_4675963_SNP T C 0.07407 12 150 0.8743 8.7237981804791664E-01
2L_4675967_SNP A T 0.06832 11 150 0.9559 9.5513218790399890E-01
2L_4675968_SNP C G 0.0679 11 151 0.2799 2.7194215874127026E-01
2L_4676009_SNP A G 0.4257 63 85 0.8792 8.7318029669667796E-01
2L_4676089_INS ATTCTATTCTA A 0.05298 8 143 0.3829 3.6691879762524338E-01
2L_4676201_SNP T A 0.08228 13 145 0.9319 9.3166898755076000E-01
2L_4676203_SNP G C 0.08974 14 142 0.2559 2.4222812868381405E-01
2L_4676214_SNP G A 0.1677 26 129 0.5277 5.1259969251955528E-01
2L_4676219_SNP T A 0.28 42 108 0.766 7.5471257875385667E-01
2L_4676222_INS TAGAAATCAT T 0.1623 25 129 0.6668 6.5497124193123957E-01
2L_4676227_SNP C T 0.1645 25 127 0.4506 4.3443651547322359E-01
2L_4676262_SNP G A 0.07006 11 146 0.7142 7.0654697128230926E-01
2L_4676266_DEL T TG 0.1688 26 128 0.5389 5.2297114456140970E-01
2L_4676278_SNP A T 0.1569 24 129 0.4753 4.5677507411131035E-01
2L_4676298_SNP T A 0.25 38 114 0.7703 7.6004343264272389E-01
2L_4676308_SNP A C 0.2624 37 104 0.8735 8.7591598499650669E-01
2L_4676342_SNP C T 0.2092 32 121 0.642 6.3072340367617474E-01
2L_4676345_SNP C A 0.1391 21 130 0.1879 1.7232203628343956E-01
2L_4676347_SNP C G 0.2483 37 112 0.8019 7.9195392309543955E-01
2L_4676365_SNP T C 0.3217 46 97 0.7032 7.0352298398027824E-01
2L_4676372_SNP C T 0.0641 10 146 0.6217 6.1040231761645303E-01
2L_4676377_SNP T C 0.4483 65 80 0.3604 3.4384061607657790E-01
2L_4676407_SNP G T 0.1203 19 139 0.4208 4.0910809067450238E-01
2L_4676441_SNP A G 0.4345 63 82 0.3958 3.6735064237678305E-01
2L_4676472_SNP C T 0.3617 51 90 0.2017 1.8229119105225267E-01
2L_4676475_SNP T C 0.08442 13 141 0.1978 1.8087745422734303E-01
2L_4676607_SNP C T 0.1867 28 122 0.7804 7.7668586426685460E-01
2L_4676736_SNP G C 0.09494 15 143 0.6888 6.8058657647441279E-01
2L_4676798_SNP C G 0.3288 48 98 0.5615 5.3636623495497826E-01
2L_4676845_SNP T A 0.4362 65 84 0.5487 5.2605449207219301E-01
2L_4677218_INS T TT 0.381 56 91 0.8221 8.1163914909187840E-01
2L_4677227_SNP T C 0.2949 46 110 0.2746 2.5995225863876181E-01
2L_4677230_INS AATA G 0.4861 70 74 0.649 6.2592689846172078E-01
2L_4677233_DEL G GC 0.4861 70 74 0.649 6.2592689846172078E-01
2L_4677244_SNP C T 0.4863 71 75 0.8186 8.0765510734306012E-01
2L_4677308_SNP T C 0.1039 16 138 0.2715 2.5737705365593433E-01
2L_4677315_SNP G A 0.07643 12 145 0.9808 9.8019693134089325E-01
2L_4677430_SNP T C 0.0566 9 150 0.7926 7.8816608957588374E-01
2L_4677576_SNP T G 0.1562 25 135 0.2618 2.5255392355060136E-01
2L_4677577_SNP T C 0.1911 30 127 0.1225 1.1282924322236509E-01
2L_4677586_SNP T C 0.1543 25 137 0.253 2.4659076106082578E-01
2L_4677775_SNP T C 0.1646 26 132 0.3163 3.0412996674800752E-01
2L_4677781_SNP T A 0.1656 26 131 0.1934 1.8092675323977492E-01
2L_4677812_SNP T G 0.2078 32 122 0.1241 1.4812405721510358E-01
2L_4677815_SNP T C 0.05882 9 144 0.4405 4.6498691861414787E-01
2L_4677835_SNP C A 0.3851 57 91 0.1428 1.2842969486738154E-01
2L_4677995_DEL A AA 0.09655 14 131 0.1899 1.6527417327015126E-01
2L_4678054_SNP T A 0.2905 43 105 0.2554 2.3257136055204553E-01
2L_4678072_SNP G T 0.1923 30 126 0.5533 5.4173583419357652E-01
2L_4678113_SNP C G 0.08974 14 142 0.2767 2.6329083218210869E-01
2L_4678116_SNP C T 0.08974 14 142 0.2767 2.6329083218210869E-01
2L_4678233_SNP C A 0.07237 11 141 0.5802 5.6419700237369430E-01
2L_4678286_SNP T C 0.08125 13 147 0.6153 6.0879130415072646E-01
2L_4678305_SNP T A 0.4476 64 79 0.1381 1.2434289440739155E-01
2L_4678350_SNP G A 0.4897 71 74 0.04009 2.8659822331769152E-02
2L_4678404_SNP A C 0.06098 10 154 0.1769 1.7235809013753822E-01
2L_4678505_SNP T C 0.08805 14 145 0.1536 1.4344306641612647E-01
2L_4678519_SNP C A 0.1548 24 131 0.1528 1.3869960906239054E-01
2L_4678558_SNP A C 0.1325 20 131 0.3632 3.4041044333031134E-01
2L_4678645_SNP T A 0.09934 15 136 0.6562 6.4056636341196027E-01
2L_4678646_SNP A T 0.09934 15 136 0.6562 6.4056636341196027E-01
2L_4678664_SNP G T 0.1409 21 128 0.09689 8.6451253541492301E-02
2L_4678870_SNP A T 0.05806 9 146 0.5607 5.4736738956190956E-01
2L_4678911_SNP A G 0.05732 9 148 0.765 7.5807147220857973E-01
2L_4678913_SNP A T 0.2197 29 103 0.3212 2.7716902125795351E-01
2L_4678920_DEL C CC 0.2143 30 110 0.2211 1.9434040079282566E-01
2L_4679035_SNP C T 0.2318 35 116 0.2403 2.1848120608791954E-01
2L_4679148_SNP T G 0.07692 12 144 0.8687 8.6471168129898579E-01
2L_4679171_SNP T G 0.08387 13 142 0.9909 9.9057812182402594E-01
2L_4679285_SNP T G 0.05625 9 151 0.9882 9.8792314840934714E-01
2L_4679304_DEL T TTGT 0.1299 20 134 0.1321 1.2100600031289743E-01
2L_4679336_SNP G A 0.05806 9 146 0.5541 5.4109663409515374E-01
2L_4679350_SNP A C 0.1548 24 131 0.3287 3.1380114638589207E-01
2L_4679358_SNP G A 0.1519 24 134 0.3115 2.9814716847989964E-01
2L_4679430_SNP T G 0.09877 16 146 0.407 3.9944504265059377E-01
2L_4679458_SNP A G 0.09317 15 146 0.186 1.7762789068254015E-01
2L_4679469_SNP A T 0.05732 9 148 0.5462 5.3450154092205304E-01
2L_4679490_SNP C A 0.1933 29 121 0.2549 2.3468378259773570E-01
2L_4679583_SNP G T 0.1572 25 134 0.9911 9.9098003636542820E-01
2L_4679586_SNP C G 0.1067 16 134 0.9759 9.7474889387150543E-01
2L_4679597_SNP A G 0.4967 75 76 0.1389 1.2073734748293941E-01
2L_4679653_SNP A G 0.1074 16 133 0.9705 9.6896509655230811E-01
2L_4679672_SNP G T 0.4899 73 76 0.1194 1.0138012855803891E-01
2L_4679729_SNP G A 0.137 20 126 0.7261 7.1088020006373109E-01
2L_4679794_SNP G C 0.4013 61 91 0.4362 4.1462946402592593E-01
2L_4679851_SNP A G 0.4276 65 87 0.1272 1.1069204616219508E-01
2L_4679853_SNP G A 0.4276 65 87 0.1409 1.2514170061801067E-01
2L_4679891_SNP A C 0.0679 11 151 0.3868 3.8024578412046217E-01
2L_4679910_SNP A C 0.4474 68 84 0.09773 9.1100470266858080E-02
2L_4679957_SNP G T 0.2095 31 117 0.3388 3.1319744431138263E-01
2L_4680000_SNP A G 0.1034 15 130 0.9855 9.8446936112772820E-01
2L_4680010_SNP A T 0.3469 51 96 0.61 5.8944567470628317E-01
2L_4680030_SNP G A 0.3704 50 85 0.5395 5.0221718213823030E-01
2L_4680039_SNP G A 0.1438 22 131 0.9626 9.6110265615723156E-01
2L_4680046_SNP A G 0.4408 67 85 0.7314 7.2230538123333865E-01
2L_4680054_SNP G C 0.3796 52 85 0.8139 7.9732743211573487E-01
2L_4680057_SNP A C 0.3 45 105 0.5936 5.7627619787930207E-01
2L_4680059_SNP T A 0.3881 52 82 0.6226 6.2041420457259067E-01
2L_4680062_SNP A T 0.3768 52 86 0.7534 7.3317617626673859E-01
2L_4680089_SNP A T 0.1313 21 139 0.9742 9.7359325743110114E-01
2L_4680104_SNP G A 0.06329 10 148 0.8722 8.6977948116853754E-01
2L_4680114_SNP T A 0.4236 61 83 0.5247 5.0211875127097882E-01
2L_4680117_SNP T C 0.3333 49 98 0.5472 5.2869072032755438E-01
2L_4680126_DEL A AC 0.05031 8 151 0.9855 9.8513928888183944E-01
2L_4680127_SNP T C 0.365 50 87 0.4715 4.3274353701569779E-01
2L_4680131_SNP T G 0.0566 9 150 0.9997 9.9967534302148675E-01
2L_4680166_SNP T C 0.0679 11 151 0.5296 5.2548623470513423E-01
2L_4680197_SNP A G 0.0641 10 146 0.63 6.1896819273062897E-01
2L_4680224_SNP A G 0.1409 21 128 0.376 3.5435102663352380E-01
2L_4680258_SNP A T 0.2148 32 117 0.9955 9.9522454423119644E-01
2L_4680286_SNP G T 0.1288 17 115 0.879 8.7292699787517969E-01
2L_4680382_SNP G T 0.3261 45 93 0.02489 1.7540721276545636E-02
2L_4680432_SNP T A 0.131 19 126 0.7241 7.1057481152270618E-01
2L_4680457_SNP G A 0.2685 40 109 0.2923 2.6761834042145216E-01
2L_4680461_SNP G A 0.223 33 115 0.5529 5.3070912654623459E-01
2L_4680473_SNP T A 0.2973 44 104 0.04789 4.0791707391618241E-02
2L_4680482_SNP A C 0.06707 11 153 0.09754 9.3990600143352587E-02
2L_4680490_SNP A C 0.075 12 148 0.4074 3.9734016954625584E-01
2L_4680529_SNP C A 0.3034 44 101 0.2974 2.7045063270769631E-01
2L_4680534_SNP C T 0.0625 10 150 0.4468 4.3792260971706809E-01
2L_4680536_SNP T G 0.1379 20 125 0.9812 9.8001017784103239E-01
2L_4680537_SNP G T 0.137 20 126 0.9639 9.6158953017741022E-01
2L_4680541_SNP T A 0.1379 20 125 0.9282 9.2374883252966611E-01
2L_4680543_SNP T A 0.1319 19 125 0.9286 9.2394972573268508E-01
2L_4680548_DEL A AA 0.125 18 126 0.6963 6.7765233260867486E-01
2L_4680552_SNP A C 0.1689 25 123 0.7556 7.4199697572171852E-01
2L_4680554_SNP C G 0.1293 19 128 0.7311 7.1717306235575429E-01
2L_4680593_SNP T A 0.223 33 115 0.4211 3.9593056407474803E-01
2L_4680765_INS GA G 0.1366 22 139 0.02357 3.3087923497618701E-02
2L_4680777_SNP C A 0.1582 25 133 0.3547 3.5209982530701134E-01
2L_4680801_SNP A G 0.1524 25 139 0.418 4.1395077401960600E-01
2L_4681054_SNP T A 0.2329 34 112 0.2839 2.5902815273649660E-01
2L_4681069_SNP A G 0.05096 8 149 0.6816 6.7318558766356162E-01
2L_4681077_SNP G A 0.3 45 105 0.159 1.3965184838057887E-01
2L_4681087_SNP G C 0.4589 67 79 0.04284 3.0940354232186332E-02
2L_4681089_SNP A G 0.1438 22 131 0.4677 4.5333931087269408E-01
2L_4681114_SNP T G 0.218 29 104 0.5216 4.8984456712596958E-01
2L_4681120_SNP A G 0.118 19 142 0.04274 3.9566324943345485E-02
2L_4681133_SNP A T 0.4354 64 83 0.06987 5.5461685994449630E-02
2L_4681159_SNP C T 0.08228 13 145 0.681 6.7252340859404525E-01
2L_4681170_SNP C T 0.1489 21 120 0.8479 8.7250704962536807E-01
2L_4681177_SNP A G 0.2208 34 120 0.2646 2.5074568990682145E-01
2L_4681178_SNP T C 0.2308 36 120 0.184 1.7135771611840023E-01
2L_4681180_SNP C T 0.1875 30 130 0.09386 8.8090789553826321E-02
2L_4681185_DEL A AAAGATAACAA 0.09091 12 120 0.8033 8.2948162520308155E-01
2L_4681216_SNP G T 0.3289 50 102 0.01578 1.1682278739246909E-02
2L_4681233_SNP C T 0.3289 50 102 0.02179 1.6667856971649596E-02
2L_4681235_SNP G A 0.08025 13 149 0.6733 6.6812092625006603E-01
2L_4681266_SNP G A 0.4228 63 86 0.346 3.2104796693872217E-01
2L_4681299_SNP G C 0.3986 59 89 0.2104 1.8487917171098345E-01
2L_4681320_SNP C T 0.4626 68 79 0.02145 1.4570547698053198E-02
2L_4681321_SNP T G 0.4384 64 82 0.01996 1.4158058314070141E-02
2L_4681394_SNP G C 0.2463 33 101 0.361 3.2402534974753427E-01
2L_4681403_SNP T G 0.1348 19 122 0.06318 4.9975875954518745E-02
2L_4681517_SNP A G 0.102 15 132 0.4422 4.2610938643011731E-01
2L_4681522_SNP A T 0.2632 35 98 0.6368 6.1186968760816285E-01
2L_4681551_SNP G A 0.1926 26 109 0.2093 1.7898468348283447E-01
2L_4681657_SNP G T 0.2254 32 110 0.7975 7.8275676001635897E-01
2L_4681678_SNP C T 0.05696 9 149 0.7716 7.8673984545582454E-01
2L_4681714_SNP A C 0.1019 16 141 0.6866 6.7998866879270481E-01
2L_4681742_SNP A G 0.1224 18 129 0.5785 5.5662062281522318E-01
2L_4681752_SNP T C 0.1224 18 129 0.5785 5.5662062281522318E-01
2L_4681754_SNP C G 0.1346 21 135 0.154 1.4017264992971656E-01
2L_4681775_INS CC C 0.4255 60 81 0.1358 1.0927295828016736E-01
2L_4681824_SNP A G 0.05806 9 146 0.8456 8.3979193273211372E-01
2L_4681831_INS TCC AT 0.1456 23 135 0.1562 1.4648945265210811E-01
2L_4681849_SNP A C 0.1742 27 128 0.1293 1.1554999680330391E-01
2L_4681917_DEL GA CCAT 0.2384 36 115 0.5876 5.7424001081110965E-01
2L_4681922_SNP A G 0.2434 37 115 0.4103 3.8863001820711607E-01
2L_4682021_SNP A G 0.141 22 134 0.9327 9.3044060845491161E-01
2L_4682025_SNP G C 0.129 20 135 0.9964 9.9625490295575470E-01
2L_4682366_SNP C T 0.06135 10 153 0.8117 8.0923412275859907E-01
2L_4682405_SNP G A 0.4514 65 79 0.9105 9.0439319562373333E-01
2L_4682409_DEL T TT 0.05806 9 146 0.9172 9.1520423001353812E-01
2L_4682517_INS TGGG T 0.1195 19 140 0.3908 3.7865302450186356E-01
2L_4682519_SNP G A 0.1203 19 139 0.3851 3.7165787491883095E-01
2L_4682520_SNP T A 0.109 17 139 0.8098 8.0612625647938840E-01
2L_4682524_SNP G T 0.0566 9 150 0.8619 8.5876002921525241E-01
2L_4682525_SNP C T 0.0566 9 150 0.5237 5.1362828962164497E-01
2L_4682547_SNP G C 0.07006 11 146 0.9379 9.3611205531441222E-01
2L_4682548_SNP A C 0.2179 34 122 0.7646 7.5677744812446313E-01
2L_4682563_SNP G A 0.1282 20 136 0.3574 3.4102886721041548E-01
2L_4682565_SNP A G 0.1507 22 124 0.4087 3.8498235924055912E-01
2L_4682569_SNP T C 0.1299 20 134 0.5532 5.3860762132740170E-01
2L_4682572_INS TT A 0.141 22 134 0.3906 3.7424704834818756E-01
2L_4682583_SNP C T 0.08442 13 141 0.9112 9.0807634484418887E-01
2L_4682632_SNP G A 0.1429 22 132 0.4034 3.8782026300760475E-01
2L_4682668_SNP C A 0.4247 62 84 0.5161 4.9064741782021515E-01
2L_4682671_SNP T C 0.06875 11 149 0.8022 7.9917449259537032E-01
2L_4682753_SNP G T 0.05806 9 146 0.3244 3.1065877446002810E-01
2L_4682779_SNP T A 0.05 8 152 0.9787 9.7819912653160712E-01
2L_4682811_SNP A T 0.2293 36 121 0.4329 4.2252260166901678E-01
2L_4682833_SNP T C 0.05806 9 146 0.325 3.1141790450072981E-01
2L_4682868_SNP C A 0.1392 22 136 0.2943 2.8064905877140234E-01
2L_4682940_SNP T C 0.08784 13 135 0.6349 6.2028419452155648E-01
2L_4682953_SNP T C 0.1346 21 135 0.8538 8.4933778231268053E-01
2L_4682958_SNP C T 0.1242 19 134 0.7645 7.5537918822316052E-01
2L_4683085_INS GCACTGGCTG G 0.4348 60 78 0.8976 8.8992363092760030E-01
2L_4683139_SNP A C 0.3224 49 103 0.8728 8.6721519659833990E-01
2L_4683157_SNP A T 0.3864 51 81 0.3866 3.5784130004865899E-01
2L_4683163_SNP G A 0.4539 64 77 0.7722 7.5679595844563252E-01
2L_4683190_SNP C G 0.1962 31 127 0.6656 6.5699146990422685E-01
2L_4683199_SNP T C 0.4207 61 84 0.737 7.2156746266286109E-01
2L_4683200_SNP G A 0.06832 11 150 0.7795 7.7549938978321142E-01
2L_4683203_SNP C G 0.411 60 86 0.8764 8.6884761592276960E-01
2L_4683230_SNP C T 0.1589 24 127 0.4882 4.6772505979220635E-01
2L_4683281_SNP A G 0.08553 13 139 0.866 8.6027515966024426E-01
2L_4683305_SNP T C 0.1242 19 134 0.1975 1.8160925862268307E-01
2L_4683311_SNP C A 0.2568 38 110 0.2198 1.9559407740608836E-01
2L_4683386_SNP G A 0.4521 66 80 0.5942 5.7238134060230106E-01
2L_4683425_SNP G T 0.1623 25 129 0.9415 9.3962467659313464E-01
2L_4683467_SNP C G 0.05769 9 147 0.3209 3.0877336359110596E-01
2L_4683482_SNP T G 0.1401 22 135 0.9664 9.6538572761686536E-01
2L_4683530_SNP T G 0.09333 14 136 0.2668 2.4727090401249718E-01
2L_4683614_SNP T C 0.349 52 97 0.476 4.5681199456756194E-01
2L_4683644_SNP A G 0.05696 9 149 0.5236 5.1207913121608684E-01
2L_4683650_SNP T C 0.2583 39 112 0.8726 8.6671833712903212E-01
2L_4683680_SNP A G 0.05769 9 147 0.5642 5.5160235956792025E-01
2L_4683757_SNP T C 0.2483 37 112 0.6977 6.8656552446483954E-01
2L_4683763_SNP T C 0.08609 13 138 0.902 8.9807693750540107E-01
2L_4683777_SNP A G 0.1438 22 131 0.6352 6.2200326334732570E-01
2L_4683781_SNP C T 0.4452 65 81 0.8856 8.7971048830353993E-01
2L_4683819_DEL T TCATGAGACTGTT 0.05263 8 144 0.8904 8.8550407626387961E-01
2L_4683826_SNP C A 0.15 21 119 0.5957 5.7124400041845236E-01
2L_4683830_SNP C T 0.08633 12 127 0.7464 7.2888288656952094E-01
2L_4683869_SNP T A 0.3642 55 96 0.945 9.4290866588138234E-01
2L_4683884_SNP A G 0.2733 41 109 0.6595 6.4636560177051705E-01
2L_4683905_SNP G A 0.4196 60 83 0.6479 6.2683438092761246E-01
2L_4683932_SNP T C 0.2721 40 107 0.5245 5.0260101526617496E-01
2L_4683941_SNP G C 0.1538 24 132 0.6219 6.2045534933870772E-01
2L_4683959_SNP A G 0.1739 28 133 0.9491 9.4813176539245869E-01
2L_4684015_SNP T G 0.06329 10 148 0.8776 8.7419899219103170E-01
2L_4684043_SNP T C 0.227 32 109 0.7292 7.0885771683847687E-01
2L_4684172_SNP T C 0.08642 14 148 0.4871 4.8160718199494290E-01
2L_4684238_SNP C T 0.2081 31 118 0.6407 6.2401942933783650E-01
2L_4684241_SNP T A 0.06452 10 145 0.4385 4.2549468386267875E-01
2L_4684253_SNP C T 0.0641 10 146 0.6217 6.1040231761645303E-01
2L_4684256_SNP T C 0.1032 16 139 0.3816 3.6553915332565823E-01
2L_4684265_SNP G A 0.1019 16 141 0.6418 6.3202500697879271E-01
2L_4684301_SNP G A 0.2297 34 114 0.4512 4.2732007133843719E-01
2L_4684317_SNP G A 0.2067 31 119 0.6983 6.8496783537367123E-01
2L_4684318_SNP G A 0.08333 13 143 0.626 6.1474868321226861E-01
2L_4684349_SNP C T 0.1373 21 132 0.3413 3.2134450086965383E-01
2L_4684355_SNP G C 0.2887 41 101 0.3494 3.2974575215113910E-01
2L_4684358_SNP A C 0.2065 32 123 0.5014 4.8737020165503653E-01
2L_4684368_SNP C T 0.09804 15 138 0.4048 3.8879454668788693E-01
2L_4684424_SNP G A 0.1783 28 129 0.3488 3.3599527517989758E-01
2L_4684451_SNP C T 0.2628 41 115 0.2637 2.4980553854781928E-01
2L_4684514_SNP A G 0.06536 10 143 0.6962 6.8418450353025706E-01
2L_4684548_SNP G C 0.1006 16 143 0.6257 6.1937166803454047E-01
2L_4684645_SNP T A 0.07006 11 146 0.7582 7.5137018200948447E-01
2L_4684706_SNP A G 0.1772 28 130 0.3938 3.8202558869707526E-01
2L_4684762_SNP A T 0.1975 31 126 0.3084 2.9494094237840851E-01
2L_4684816_SNP T C 0.1987 31 125 0.2065 1.9485513493699735E-01
2L_4684934_SNP C T 0.1905 28 119 0.8572 8.4886702381015056E-01
2L_4684942_SNP T A 0.2733 41 109 0.6021 5.8556174795905613E-01
2L_4685014_SNP A T 0.1083 17 140 0.7867 7.8194796816747614E-01
2L_4685082_SNP T C 0.1146 18 139 0.8158 8.1082658288544962E-01
2L_4685083_SNP C A 0.1146 18 139 0.8158 8.1082658288544962E-01
2L_4685090_SNP A C 0.1146 18 139 0.8158 8.1082658288544962E-01
2L_4685093_SNP T C 0.109 17 139 0.8573 8.5294885417943378E-01
2L_4685210_SNP A G 0.3841 58 93 0.537 5.1978221556801452E-01
2L_4685308_SNP A C 0.269 39 106 0.4936 4.6609860951409499E-01
2L_4685358_SNP G C 0.2162 32 116 0.7864 7.7526340619069600E-01
2L_4685369_SNP T C 0.4483 65 80 0.6596 6.4732222093626968E-01
2L_4685380_SNP A G 0.3261 45 93 0.9942 9.9383261559317637E-01
2L_4685551_SNP A G 0.4459 70 87 0.8724 8.6940278966347517E-01
2L_4685576_SNP T G 0.1161 18 137 0.8665 8.6194667793284518E-01
2L_4685599_SNP T A 0.0719 11 142 0.9126 9.0902096090787254E-01
2L_4685629_SNP T A 0.4228 63 86 0.8822 8.7588491874359087E-01
2L_4685709_SNP C G 0.4841 76 81 0.6624 6.5328812612395382E-01
2L_4685710_SNP A G 0.4808 75 81 0.6805 6.7093691773259800E-01
2L_4685757_SNP C G 0.07051 11 145 0.8597 8.5522644404981873E-01
2L_4685758_SNP A G 0.268 41 112 0.1496 1.7187123418426498E-01
2L_4685762_SNP A T 0.07051 11 145 0.8597 8.5522644404981873E-01
2L_4685764_SNP C T 0.4934 75 77 0.9393 9.3680899791589722E-01
2L_4685767_DEL T TGGAAGTTCTAGCAAAGAC 0.06452 10 145 0.5268 5.1491727651528074E-01
2L_4685769_SNP G A 0.4511 60 73 0.7756 7.5819217226132496E-01
2L_4685811_SNP A G 0.2027 30 118 0.6232 6.0636884201881158E-01
2L_4685823_SNP C A 0.1973 29 118 0.5924 5.7319073765137407E-01
2L_4685930_SNP A C 0.1282 20 136 0.9606 9.5930281861225997E-01
2L_4685955_SNP T C 0.05063 8 150 0.6491 6.4046922494112501E-01
2L_4686023_SNP A T 0.1313 21 139 0.2605 2.4982831588423093E-01
2L_4686091_SNP G C 0.1097 17 138 0.4143 3.9946223977586781E-01
2L_4686099_SNP G C 0.1948 30 124 0.2045 1.8641534989350361E-01
2L_4686131_SNP G A 0.34 51 99 0.6436 6.2688416828929805E-01
2L_4686244_SNP G A 0.4 58 87 0.8162 8.0865436284549908E-01
2L_4686248_SNP T A 0.1837 27 120 0.9262 9.2269221297836446E-01
2L_4686361_SNP A T 0.1275 19 130 0.9383 9.3548347116127506E-01
2L_4686365_SNP G A 0.1391 21 130 0.9205 9.1742871546188454E-01
2L_4686380_SNP A C 0.1656 25 126 0.6678 6.5219413352054656E-01
2L_4686383_SNP C A 0.1544 23 126 0.6758 6.5861090797485144E-01
2L_4686398_SNP T A 0.07097 11 144 0.8876 8.8495987834647838E-01
2L_4686399_SNP T C 0.06494 10 144 0.9413 9.3972878737140242E-01
2L_4686455_SNP A G 0.0625 10 150 0.7108 7.0489286998732736E-01
2L_4686497_SNP G A 0.1242 19 134 0.9535 9.5154404469941489E-01
2L_4686503_SNP T C 0.1299 20 134 0.7003 6.9194154089543769E-01
2L_4686525_SNP A G 0.08442 13 141 0.8372 8.3076857122225412E-01
2L_4686586_SNP A G 0.08442 13 141 0.2838 2.6697257405642483E-01
2L_4686613_SNP T G 0.4145 63 89 0.6851 6.7180440405441499E-01
2L_4686667_SNP A T 0.3841 58 93 0.467 4.4816093675809809E-01
2L_4686844_SNP A C 0.4422 65 82 0.7898 7.8067363840558057E-01
2L_4686846_SNP T C 0.06962 11 147 0.7871 7.8159978853519030E-01
2L_4686865_SNP G C 0.4106 62 89 0.7704 7.6156687390606570E-01
2L_4686976_SNP A C 0.1533 23 127 0.9835 9.8264239514600016E-01
2L_4686987_SNP A T 0.09554 15 142 0.9869 9.8649897034271439E-01
2L_4686992_SNP G A 0.1184 18 134 0.9622 9.6053836442839291E-01
2L_4687043_SNP T A 0.07006 11 146 0.8583 8.5419496809680573E-01
2L_4687126_SNP A T 0.1342 20 129 0.6288 6.1040331790443925E-01
2L_4687138_SNP G A 0.07843 12 141 0.9017 8.9775367062563605E-01
2L_4687155_SNP G A 0.2179 34 122 0.312 2.9550200375618763E-01
2L_4687165_SNP A C 0.2278 36 122 0.2969 2.8327494643073681E-01
2L_4687168_SNP A T 0.06369 10 147 0.77 7.6277096083101525E-01
2L_4687185_SNP A C 0.4422 65 82 0.3262 3.0916787009925906E-01
2L_4687241_SNP C T 0.2039 31 121 0.3203 3.3519417362988646E-01
2L_4687246_SNP G A 0.2078 32 122 0.3265 3.4188421403186464E-01
2L_4687248_SNP A G 0.07692 12 144 0.7966 7.9072257528920453E-01
2L_4687250_SNP G A 0.2065 32 123 0.312 3.2823143348064265E-01
2L_4687258_SNP T C 0.05921 9 143 0.95 9.4796474188243129E-01
2L_4687276_SNP T A 0.06494 10 144 0.9129 9.0974716744138051E-01
2L_4687325_SNP A G 0.271 42 113 0.6901 6.7973320402051118E-01
2L_4687372_SNP T C 0.06452 10 145 0.5821 5.6896865554689691E-01
2L_4687381_SNP A G 0.08917 14 143 0.9675 9.6649917993114176E-01
2L_4687445_SNP G A 0.06369 10 147 0.8334 8.2849468112800140E-01
2L_4687458_SNP T C 0.1046 16 137 0.8879 8.8326929346965666E-01
2L_4687470_SNP T A 0.06369 10 147 0.8334 8.2849468112800140E-01
2L_4687506_SNP A G 0.06369 10 147 0.8334 8.2849468112800140E-01
2L_4687537_SNP G C 0.05806 9 146 0.7183 7.0878022707803989E-01
2L_4687538_SNP C T 0.06135 10 153 0.1064 1.0181511791258191E-01
2L_4687555_DEL A AAGACGCGTAGAA 0.2817 40 102 0.8386 8.2867730069923562E-01
2L_4687589_SNP C T 0.3946 58 89 0.5406 5.1710004370537499E-01
2L_4687593_SNP G T 0.1603 25 131 0.7014 6.9185586759300710E-01
2L_4687602_SNP T A 0.415 61 86 0.4892 4.6403642875989737E-01
2L_4687604_SNP A T 0.1761 28 131 0.7744 7.6886740714206792E-01
2L_4687628_SNP T A 0.1761 25 117 0.6877 6.6529805078015458E-01
2L_4687638_SNP T C 0.172 27 130 0.7661 7.5891198978273311E-01
2L_4687849_SNP T A 0.1975 31 126 0.5414 5.3003303628205944E-01
2L_4687858_SNP A G 0.1975 31 126 0.5775 5.6655001005503947E-01
2L_4687936_SNP G A 0.25 38 114 0.8549 8.4799345435746831E-01
2L_4687976_SNP A G 0.08054 12 137 0.8887 8.8574103751132782E-01
2L_4688200_SNP T C 0.1019 16 141 0.9942 9.9406067211962879E-01
2L_4688257_SNP A G 0.09554 15 142 0.08203 7.3847492975382664E-02
2L_4688320_SNP T C 0.2267 34 116 0.2653 2.4367148946934380E-01
2L_4688377_SNP G T 0.1192 18 133 0.4181 3.9693292344959741E-01
2L_4688413_SNP T C 0.2092 32 121 0.4738 4.5592177287761337E-01
2L_4688470_SNP C T 0.42 63 87 0.7358 7.2356058438970194E-01
2L_4688489_SNP C T 0.1173 19 143 0.6663 6.6130791760985841E-01
2L_4688518_SNP C A 0.4106 62 89 0.981 9.8011811828797080E-01
2L_4688671_SNP A C 0.07792 12 142 0.817 8.1121480727724782E-01
2L_4688827_SNP T C 0.2745 42 111 0.5412 5.2595280649430309E-01
2L_4688828_SNP T C 0.3032 47 108 0.6265 6.1510942863585660E-01
2L_4688849_SNP G T 0.2062 33 127 0.9304 9.2892754204823291E-01
2L_4688907_SNP C G 0.08387 13 142 0.324 3.0889323057521090E-01
2L_4689081_SNP G T 0.4931 71 73 0.9697 9.6815898420160107E-01
2L_4689087_SNP T A 0.05 8 152 0.8851 8.8274647642105653E-01
2L_4689147_SNP G A 0.1 16 144 0.4686 4.5916916346108061E-01
2L_4689358_SNP T A 0.1275 19 130 0.2256 2.0249292582288747E-01
2L_4689417_SNP C A 0.4286 63 84 0.5745 5.5315300818660462E-01
2L_4689418_SNP A T 0.4214 59 81 0.5287 4.9924625247784526E-01
2L_4689460_SNP A T 0.363 53 93 0.6961 6.7898768072556692E-01
2L_4689496_SNP G T 0.09375 15 145 0.1352 1.2695801292130637E-01
2L_4689553_SNP G T 0.2014 29 115 0.4 3.7317103972135468E-01
2L_4689627_SNP G A 0.1875 27 117 0.9637 9.6152355370432729E-01
2L_4689867_SNP G A 0.09934 15 136 0.488 4.6733665910150690E-01
2L_4689963_SNP T A 0.2171 33 119 0.851 8.4494250625849421E-01
2L_4690065_SNP A G 0.1242 20 141 0.7433 7.3848620930675735E-01
2L_4690425_SNP G C 0.122 20 144 0.5244 5.1997711949560588E-01
2L_4690577_SNP C T 0.1481 24 138 0.4784 4.7310282536093295E-01
2L_4690609_SNP C G 0.3517 51 94 0.599 5.7655347552320690E-01
2L_4690619_SNP A T 0.22 33 117 0.7124 6.9810663413735419E-01
2L_4690620_SNP A T 0.2133 32 118 0.6835 6.6796521664871533E-01
2L_4690659_SNP G A 0.2436 38 118 0.3749 3.6139385279469927E-01
2L_4690662_SNP T C 0.2532 39 115 0.4003 3.9465936622969466E-01
2L_4690665_INS T TT 0.4348 60 78 0.7357 7.2220910255884452E-01
2L_4690668_SNP G A 0.4621 67 78 0.5731 5.6244300470227704E-01
2L_4690675_SNP T G 0.2581 40 115 0.5922 5.7969780761325551E-01
2L_4690680_SNP A G 0.1711 26 126 0.539 5.2011696751198844E-01
2L_4690719_SNP G A 0.06962 11 147 0.889 8.8599411385398830E-01
2L_4690721_SNP C T 0.07006 11 146 0.8583 8.5419496809680573E-01
2L_4690731_SNP T C 0.0974 15 139 0.6236 6.0962163581857498E-01
2L_4690736_DEL A AT 0.06667 10 140 0.8821 8.7644469913473155E-01
2L_4690773_SNP G A 0.4183 64 89 0.7745 7.6544045116731174E-01
2L_4690817_SNP T C 0.09677 15 140 0.5428 5.2762018870464733E-01
2L_4690860_SNP C T 0.3553 54 98 0.439 4.1943621921490359E-01
2L_4690895_SNP A G 0.1553 25 136 0.3894 3.8187058978678079E-01
2L_4690903_SNP A T 0.1615 26 135 0.5462 5.3882835043983712E-01
2L_4690911_SNP G A 0.1258 20 139 0.3251 3.2009878504634248E-01
2L_4690912_SNP A T 0.1375 22 138 0.2327 2.2469215115821006E-01
2L_4690947_SNP T A 0.1677 27 134 0.1254 1.2067227513521883E-01
2L_4690979_SNP A T 0.1481 24 138 0.7368 7.3456909004269100E-01
2L_4690981_SNP T C 0.2857 44 110 0.4185 4.0119690919636009E-01
2L_4691010_SNP A T 0.05521 9 154 0.9348 9.3389079998175206E-01
2L_4691089_SNP C A 0.07843 12 141 0.953 9.5245249556037570E-01
2L_4691156_SNP G A 0.2821 44 112 0.5965 5.8496586285670293E-01
2L_4691180_SNP G T 0.2391 33 105 0.9604 9.6150377663985087E-01
2L_4691265_SNP G A 0.1132 18 141 0.5545 5.4442577768318512E-01
2L_4691291_SNP A T 0.3117 48 106 0.6071 5.9280047727719043E-01
2L_4691343_SNP A T 0.1284 19 129 0.8141 8.0334521649493884E-01
2L_4691418_SNP G A 0.32 48 102 0.6649 6.4906438258126342E-01
2L_4691532_SNP G A 0.2933 44 106 0.314 3.4316728311215727E-01
2L_4691645_SNP A T 0.236 38 123 0.8269 8.2458507822497540E-01
2L_4691749_SNP T G 0.1961 30 123 0.961 9.6084803098869209E-01
2L_4691787_SNP T G 0.2437 39 121 0.7461 7.4083588578571868E-01
2L_4691806_SNP T A 0.2278 36 122 0.8349 8.3089612679431590E-01
2L_4691871_SNP G T 0.4295 64 85 0.636 6.1780138981759203E-01
2L_4691893_SNP T G 0.1569 24 129 0.9051 9.0232498825092855E-01
2L_4691918_SNP C T 0.2721 40 107 0.944 9.4117144395250085E-01
2L_4691926_SNP T C 0.3851 57 91 0.8254 8.1499135799893618E-01
2L_4691932_SNP G C 0.2609 42 119 0.5435 5.4006788561310537E-01
2L_4691962_SNP A T 0.255 38 111 0.643 6.3038764862721264E-01
2L_4691979_SNP A G 0.4595 68 80 0.7747 7.6650332234856666E-01
2L_4692008_SNP C A 0.3034 44 101 0.7042 6.8860385550564662E-01
2L_4692043_SNP A G 0.242 38 119 0.522 5.0936766921101939E-01
2L_4692086_SNP C A 0.3974 60 91 0.656 6.4058010342076199E-01
2L_4692222_SNP T A 0.06452 10 145 0.8835 8.7972550923281045E-01
2L_4692306_SNP G A 0.4575 70 83 0.06952 5.9604943794913413E-02
2L_4692310_SNP T C 0.3791 58 95 0.1412 1.2576096354341237E-01
2L_4692336_SNP A G 0.4636 70 81 0.07039 5.8768377394261842E-02
2L_4692348_SNP C T 0.2803 44 113 0.1329 1.2093035134338370E-01
2L_4692595_SNP T C 0.1582 25 133 0.519 5.0894251181902450E-01
2L_4692611_SNP G T 0.1806 26 118 0.9603 9.5751192250265926E-01
2L_4692693_SNP T C 0.1284 19 129 0.745 7.3185198997279755E-01
2L_4692765_SNP G A 0.14 21 129 0.9054 9.0049170919949106E-01
2L_4692811_SNP G T 0.3219 47 99 0.3276 2.9808777975552048E-01
2L_4692879_SNP A T 0.1361 20 127 0.9066 9.0112064333654907E-01
2L_4692910_SNP A C 0.1871 29 126 0.6327 6.1974087217308349E-01
2L_4692928_SNP G A 0.09677 15 140 0.951 9.4934886684545894E-01
2L_4692951_SNP T C 0.3444 52 99 0.7116 7.0218477294132153E-01
2L_4692965_SNP T C 0.4514 65 79 0.8674 8.5853528221268749E-01
2L_4692989_SNP A G 0.1613 25 130 0.4379 4.2141181136585848E-01
2L_4693045_SNP T G 0.3688 52 89 0.8094 7.9895056931654262E-01
2L_4693051_SNP C A 0.0719 11 142 0.8952 8.9175365006664575E-01
2L_4693061_SNP A G 0.4626 68 79 0.4916 4.7134359979973361E-01
2L_4693090_SNP T C 0.1438 22 131 0.9479 9.4627303361795057E-01
2L_4693107_SNP T C 0.1203 19 139 0.9966 9.9657240557673687E-01
2L_4693229_SNP T A 0.2987 46 108 0.7087 7.0615736491190739E-01
2L_4693282_SNP T A 0.1883 29 125 0.2467 2.3089011136703508E-01
2L_4693327_DEL G GAGCTTTACAT 0.1083 17 140 0.05468 4.8348275036297905E-02
2L_4693405_SNP A G 0.4079 62 90 0.3649 3.4500206711357573E-01
2L_4693417_SNP T A 0.09554 15 142 0.229 2.1778159748810155E-01
2L_4693423_SNP A G 0.1364 21 133 0.7113 7.0429820613258043E-01
2L_4693430_SNP T A 0.3758 56 93 0.648 6.3829748707456502E-01
2L_4693441_DEL C GA 0.1169 18 136 0.4437 4.2922322745690966E-01
2L_4693445_SNP G A 0.4296 61 81 0.9346 9.3101002021076862E-01
2L_4693457_SNP A T 0.449 66 81 0.7842 7.7361707965191462E-01
2L_4693634_SNP G C 0.3919 58 90 0.5619 5.3976567074381843E-01
2L_4693730_SNP T G 0.05556 9 153 0.7768 7.7310674098843846E-01
2L_4693761_SNP T A 0.102 15 132 0.9251 9.2108796710589902E-01
2L_4693829_SNP T C 0.1208 18 131 0.9875 9.8694041321425829E-01
2L_4693842_INS C CTTCCGCAGTTTC 0.4179 56 78 0.6875 6.6789232593424286E-01
2L_4693871_SNP G T 0.1208 18 131 0.8522 8.4474311115426981E-01
2L_4694029_INS A ATATA 0.3191 45 96 0.7474 7.4038227876897844E-01
2L_4694193_SNP T C 0.366 56 97 0.2419 2.3051359571341323E-01
2L_4694245_SNP T C 0.1321 21 138 0.4886 4.8082219421795380E-01
2L_4694262_SNP A C 0.1173 19 143 0.29 2.8339474797377207E-01
2L_4694289_SNP T A 0.281 43 110 0.6521 6.4382089178349999E-01
2L_4694303_DEL G GGGTTTTATGATCACCAG 0.2789 41 106 0.4466 4.2094920559546067E-01
2L_4694378_SNP T C 0.3882 59 93 0.3408 3.1810381007583266E-01
2L_4694415_SNP T C 0.2105 32 120 0.5413 5.2197149835211176E-01
2L_4694422_SNP C T 0.175 28 132 0.2365 2.2875497005949674E-01
2L_4694423_INS TA T 0.1812 29 131 0.2538 2.9186673899347337E-01
2L_4694440_SNP T C 0.2752 41 108 0.97 9.6854090038733265E-01
2L_4694446_SNP A C 0.1141 17 132 0.9377 9.3446125943856451E-01
2L_4694453_SNP T G 0.1486 22 126 0.9618 9.5954758204446255E-01
2L_4694458_DEL T TAACTCATAAAAACT 0.3767 55 91 0.6389 6.1785729529321709E-01
2L_4694479_SNP G T 0.2105 32 120 0.376 3.5639702070448709E-01
2L_4694505_SNP T A 0.2895 44 108 0.3623 3.4004201929899547E-01
2L_4694515_SNP A C 0.3718 58 98 0.2268 2.1493874332512086E-01
2L_4694555_SNP G A 0.4467 67 83 0.5763 5.5725326605146863E-01
2L_4694566_SNP A G 0.1184 18 134 0.8111 8.0285599473068925E-01
2L_4694633_SNP A G 0.1258 20 139 0.5007 4.9006884915758731E-01
2L_4694663_SNP A C 0.3377 52 102 0.7772 7.6840135376460950E-01
2L_4694846_SNP A T 0.2194 34 121 0.5932 5.8123448506025865E-01
2L_4694952_SNP A T 0.1935 30 125 0.2873 2.7506795017286412E-01
2L_4695027_SNP C G 0.09434 15 144 0.5669 5.5904659674202417E-01
2L_4695097_SNP C G 0.1203 19 139 0.5253 5.1645994670028716E-01
2L_4695139_SNP G C 0.2345 34 111 0.7107 6.9331553111054445E-01
2L_4695142_SNP T G 0.1875 27 117 0.6012 5.8340862992981646E-01
2L_4695150_SNP G A 0.3901 55 86 0.8216 8.1161249958743220E-01
2L_4695154_SNP T C 0.383 54 87 0.9151 9.1027182735553891E-01
2L_4695160_SNP T C 0.1429 20 120 0.4095 3.8229548709901429E-01
2L_4695210_SNP C A 0.07407 12 150 0.6104 6.1191577945524156E-01
2L_4695217_SNP A G 0.2973 44 104 0.3861 3.7132512134625817E-01
2L_4695218_SNP G A 0.381 56 91 0.3171 3.0154699670176299E-01
2L_4695258_SNP T G 0.1788 27 124 0.9154 9.1227496468049885E-01
2L_4695335_SNP A G 0.4145 63 89 0.01143 8.5351217516723178E-03
2L_4695444_SNP C G 0.3333 50 100 0.5173 5.3045556489745882E-01
2L_4695494_SNP G A 0.3537 52 95 0.5348 5.1150566679510723E-01
2L_4695535_SNP G T 0.06452 10 145 0.6013 5.9142201202097677E-01
2L_4695597_SNP A G 0.1795 28 128 0.1837 1.7191008255413209E-01
2L_4695636_INS CGTC C 0.0566 9 150 0.4752 4.6378526483316240E-01
2L_4695798_SNP A G 0.2353 36 117 0.5349 5.1884786084165291E-01
2L_4695802_SNP T G 0.255 38 111 0.4191 3.9792104942678719E-01
2L_4695807_SNP C T 0.2432 36 112 0.5107 4.9640912981558472E-01
2L_4695808_SNP G T 0.2345 34 111 0.7636 7.6207465206230962E-01
2L_4695816_SNP T C 0.25 36 108 0.8318 8.4687332145038130E-01
2L_4695860_SNP G C 0.07742 12 143 0.2465 2.3455513112785020E-01
2L_4696052_SNP A G 0.3846 60 96 0.5363 5.2209189499436270E-01
2L_4696120_SNP A T 0.4481 69 85 0.9158 9.1286881120986663E-01
2L_4696172_SNP G T 0.4114 65 93 0.8735 8.7021870989133188E-01
2L_4696182_SNP G A 0.4558 67 80 0.954 9.5156292112891838E-01
2L_4696190_SNP T C 0.1974 30 122 0.8036 7.9842729521947453E-01
2L_4696218_SNP T G 0.06918 11 148 0.7807 7.7610020878341612E-01
2L_4696297_SNP A T 0.2 31 124 0.3836 3.7029139519163712E-01
2L_4696304_SNP T C 0.1447 23 136 0.2676 2.5591149190881846E-01
2L_4696319_SNP T C 0.05 7 133 0.9754 9.7663003231252521E-01
2L_4696386_SNP A T 0.3288 48 98 0.7403 7.3829202216605139E-01
2L_4696410_SNP T A 0.07051 11 145 0.2297 2.1675323782537881E-01
2L_4696549_SNP T C 0.3819 55 89 0.3925 3.6030840239888151E-01
2L_4696580_SNP C T 0.3484 54 101 0.7083 6.9994829285188387E-01
2L_4696598_SNP A G 0.3182 49 105 0.5791 5.6430112086554596E-01
2L_4696601_SNP G A 0.3462 54 102 0.656 6.4476734959315585E-01
2L_4696602_SNP A G 0.3526 55 101 0.3717 3.6055975628359782E-01
2L_4696621_SNP T A 0.3419 53 102 0.8724 8.7113007123027042E-01
2L_4696643_SNP A G 0.3419 53 102 0.7463 7.3807083425431963E-01
2L_4696648_SNP G C 0.3376 53 104 0.7111 7.0342894053433236E-01
2L_4696678_INS AT A 0.1316 20 132 0.7661 7.5931695443980973E-01
2L_4696681_SNP T A 0.4604 64 75 0.6031 5.8638259484762811E-01
2L_4696692_SNP A T 0.3248 51 106 0.7644 7.6046229157494261E-01
2L_4696697_SNP A G 0.3185 50 107 0.6502 6.4077324882496778E-01
2L_4696747_SNP T C 0.3226 50 105 0.7775 7.7868742608877795E-01
2L_4696777_SNP A G 0.3092 47 105 0.6153 6.0223001697901513E-01
2L_4696846_SNP C A 0.4832 72 77 0.8498 8.4336788381494454E-01
2L_4696862_SNP T C 0.07643 12 145 0.9915 9.9182995459732226E-01
2L_4696947_SNP C G 0.1558 24 130 0.3886 3.7063653942279051E-01
2L_4696984_SNP T C 0.07643 12 145 0.1015 9.2125707384706934E-02
2L_4696985_SNP T C 0.05732 9 148 0.7802 7.7339919415776492E-01
2L_4697018_SNP A T 0.05128 8 148 0.008577 6.7263019944576096E-03
2L_4697052_SNP A C 0.05063 8 150 0.007951 6.4696343294291811E-03
2L_4697071_SNP T G 0.2 32 128 0.6112 6.0312410028224694E-01
2L_4697159_SNP T C 0.3766 58 96 0.944 9.4201002136948586E-01
2L_4697244_SNP T C 0.1218 19 137 0.617 6.0592983682427382E-01
2L_4697314_SNP A G 0.1184 18 134 0.3429 3.2030280903623987E-01
2L_4697366_SNP A T 0.3723 51 86 0.7707 7.5544260774265259E-01
2L_4697386_SNP C T 0.1355 21 134 0.1048 9.6630293886289520E-02
2L_4697388_SNP C A 0.1382 21 131 0.07455 7.2522588238305208E-02
2L_4697418_SNP A G 0.1871 29 126 0.06779 6.0630194300500206E-02
2L_4697486_SNP G A 0.1474 23 133 0.05171 4.8663888652256328E-02
2L_4697504_SNP G A 0.1097 17 138 0.363 3.4965379019556631E-01
2L_4697539_SNP T G 0.2177 32 115 0.4559 4.3174108894212215E-01
2L_4697557_SNP C T 0.05556 9 153 0.4663 4.5920599070926227E-01
2L_4697586_SNP C G 0.3464 53 100 0.3902 3.7351924902163214E-01
2L_4697675_SNP C T 0.3487 53 99 0.4184 3.9953276889956268E-01
2L_4697678_SNP C G 0.05769 9 147 0.6582 6.4839973676541862E-01
2L_4697683_DEL GG G 0.1486 22 126 0.002107 1.7261323657359357E-03
2L_4697686_SNP C T 0.05806 9 146 0.7554 7.4641840082140631E-01
2L_4697689_SNP C T 0.07097 11 144 0.7306 7.2081964030828238E-01
2L_4697694_SNP C G 0.3333 50 100 0.8651 8.5875395503014407E-01
2L_4697708_SNP T A 0.1019 16 141 0.35 3.3493679447496072E-01
2L_4697714_SNP A G 0.09615 15 141 0.5661 5.5341845093032727E-01
2L_4697734_SNP A C 0.0566 9 150 0.8527 8.4931511297251983E-01
2L_4697746_SNP A T 0.05 8 152 0.5661 5.5743681323364869E-01
2L_4697777_SNP T A 0.05732 9 148 0.7802 7.7339919415776492E-01
2L_4698002_SNP C A 0.06875 11 149 0.3703 3.6067244092777639E-01
2L_4698035_SNP G C 0.1192 18 133 0.109 9.2069140136223138E-02
2L_4698037_SNP G T 0.2201 35 124 0.1024 9.5896386999210881E-02
2L_4698039_SNP A C 0.1887 30 129 0.03089 2.7813899646737781E-02
2L_4698054_SNP C T 0.2368 36 116 0.7077 6.9597229512959802E-01
2L_4698057_SNP T G 0.22 33 117 0.7051 6.9158672789950348E-01
2L_4698098_SNP A G 0.1132 18 141 0.4272 4.1670164532175091E-01
2L_4698109_SNP A T 0.1169 18 136 0.3438 3.2575514815375106E-01
2L_4698145_SNP A G 0.05844 9 145 0.5789 5.6406318021847301E-01
2L_4698235_SNP A G 0.09494 15 143 0.05731 5.4893739225917934E-02
2L_4698473_SNP A C 0.1062 17 143 0.2286 2.1895573374188715E-01
2L_4698474_SNP T G 0.1173 19 143 0.2008 1.9334218856566066E-01
2L_4698565_SNP C A 0.3226 50 105 0.4827 4.6641824465958148E-01
2L_4698588_SNP A G 0.4867 73 77 0.8411 8.3375640864213707E-01
2L_4698634_SNP T C 0.3816 58 94 0.3082 2.8660080813758815E-01
2L_4698658_SNP A C 0.4752 67 74 0.6492 6.4571556015143361E-01
2L_4698750_SNP C T 0.1274 20 137 0.2464 2.4255377607844186E-01
2L_4698786_SNP A C 0.1076 17 141 0.1199 1.1129406932677754E-01
2L_4698797_SNP C G 0.1529 24 133 0.2544 2.3971501417860686E-01
2L_4698833_SNP A G 0.09877 16 146 0.04044 3.7858721359641627E-02
2L_4698866_SNP T C 0.2692 42 114 0.7098 7.0191450785592879E-01
2L_4698927_SNP A G 0.1753 27 127 0.8846 8.8025718767850158E-01
2L_4698998_SNP C G 0.3947 60 92 0.9901 9.8982049525765625E-01
2L_4699094_SNP A G 0.08861 14 144 0.6168 6.3425965394780404E-01
2L_4699112_SNP T C 0.2078 32 122 0.7377 7.3439704672287476E-01
2L_4699134_DEL A AA 0.1842 28 124 0.1707 1.5354229038731648E-01
2L_4699137_SNP T C 0.1948 30 124 0.2727 2.5516175675462682E-01
2L_4699161_SNP G A 0.1392 22 136 0.9857 9.8570584054728283E-01
2L_4699196_INS TAAATAGTCCGGCGTATGGGCT T 0.1579 24 128 0.167 1.6276315348971415E-01
2L_4699218_SNP G T 0.1307 20 133 0.9842 9.8345215847425715E-01
2L_4699239_SNP T A 0.2109 31 116 0.05568 4.2873931126366983E-02
2L_4699241_SNP A T 0.2162 32 116 0.06811 5.4215869689858004E-02
2L_4699244_SNP T C 0.3566 51 92 0.08757 6.7833286373026894E-02
2L_4699252_DEL A ATT 0.2434 37 115 0.9951 9.9492937686783001E-01
2L_4699269_DEL A ATATTGATAGCGGATTGAT 0.1391 21 130 0.1728 1.5308712335142738E-01
2L_4699296_SNP C T 0.1338 19 123 0.2823 2.6403763432299221E-01
2L_4699392_SNP A T 0.05229 8 145 0.8039 7.9581707313668670E-01
2L_4699412_SNP T A 0.2042 29 113 0.4911 4.6788704458655206E-01
2L_4699426_SNP C A 0.3813 53 86 0.3771 3.4708190336271227E-01
2L_4699464_SNP A G 0.4 56 84 0.5832 5.6123033897743480E-01
2L_4699529_SNP A G 0.08497 13 140 0.7229 7.1232102170363398E-01
2L_4699618_SNP A G 0.09677 15 140 0.9009 8.9786290945887348E-01
2L_4699692_SNP A T 0.125 18 126 0.2394 2.0787420232167952E-01
2L_4699693_SNP G C 0.3784 56 92 0.6325 6.1541586882542809E-01
2L_4699775_SNP T A 0.1 16 144 0.445 4.3559471249647796E-01
2L_4699779_DEL T TG 0.07742 12 143 0.2645 2.6076978692225428E-01
2L_4699779_SNP G T 0.1212 16 116 0.3603 3.3296412719382118E-01
2L_4699781_SNP G A 0.1013 16 142 0.4715 4.6394924060610743E-01
2L_4699783_SNP G A 0.09938 16 145 0.4536 4.4825919229108269E-01
2L_4699810_SNP A G 0.08442 13 141 0.1778 1.6179260497441816E-01
2L_4699811_SNP C G 0.1026 16 140 0.141 1.3141556121054376E-01
2L_4699900_SNP A C 0.142 23 139 0.7778 7.7706621613440729E-01
2L_4699994_SNP G C 0.1039 16 138 0.2434 2.3022335703112928E-01
2L_4700131_SNP A G 0.05521 9 154 0.1124 1.0754648352484930E-01
2L_4700164_SNP T C 0.1849 27 119 0.7697 7.7609876906130859E-01
2L_4700166_SNP G C 0.06329 10 148 0.1142 1.0670536589246749E-01
2L_4700170_INS TCACT T 0.05521 9 154 0.996 9.9595311820388321E-01
2L_4700173_SNP A G 0.4932 72 74 0.9102 9.0599445588524052E-01
2L_4700177_SNP T A 0.1301 19 127 0.1247 1.2651919665006373E-01
2L_4700199_SNP C A 0.1438 21 125 0.1118 9.2886638491563644E-02
2L_4700206_SNP C T 0.1583 22 117 0.143 1.2057417875654663E-01
2L_4700244_INS CAA G 0.1419 21 127 0.1461 1.2603537164193279E-01
2L_4700248_SNP C A 0.1419 21 127 0.1838 1.5982508178411903E-01
2L_4700283_SNP C A 0.0559 9 152 0.08965 8.3425441048962212E-02
2L_4700286_SNP A G 0.0559 9 152 0.9256 9.2518030994984002E-01
2L_4700814_SNP G C 0.05921 9 143 0.9551 9.5354834690522638E-01
2L_4700816_SNP A C 0.1141 17 132 0.1524 1.3448012033298606E-01
2L_4700828_SNP C T 0.2246 31 107 0.889 8.8217985885019679E-01
2L_4700845_DEL A AA 0.05031 8 151 0.03389 2.9851513504088587E-02
2L_4700862_SNP T A 0.2357 33 107 0.9504 9.4671761624711359E-01
2L_4700863_SNP C A 0.2569 37 107 0.9571 9.5420930944805682E-01
2L_4700888_SNP C A 0.07975 13 150 0.2933 2.8815107385754957E-01
2L_4700898_SNP T G 0.2721 40 107 0.9106 9.0585016448552169E-01
2L_4700901_SNP A G 0.3557 53 96 0.5176 4.9840252622986869E-01
2L_4700910_SNP G A 0.06211 10 151 0.06847 6.3240116480215325E-02
2L_4700928_INS AGGA A 0.277 41 107 0.8651 8.5841452230368365E-01
2L_4700929_INS TGAT T 0.06832 11 150 0.3506 3.4122091787467335E-01
2L_4700982_INS TT T 0.2482 34 103 0.8645 8.5404536130549069E-01
2L_4701088_SNP C T 0.1056 17 144 0.1138 1.0689233928958086E-01
2L_4701267_SNP T C 0.2 29 116 0.8159 8.0365391915477002E-01
2L_4701273_SNP C G 0.3287 47 96 0.5347 5.0457721506540920E-01
2L_4701291_SNP T C 0.2617 39 110 0.8536 8.4652373680209303E-01
2L_4701292_SNP C A 0.1562 25 135 0.9939 9.9389633242600606E-01
2L_4701299_SNP T G 0.2466 36 110 0.9346 9.3030330938000660E-01
2L_4701319_SNP G A 0.2361 34 110 0.7723 7.5776964182045914E-01
2L_4701346_SNP T G 0.1793 26 119 0.8029 7.8966937352837718E-01
2L_4701451_SNP G T 0.1379 20 125 0.5948 5.7152963503495569E-01
2L_4701459_INS TCTT T 0.09353 13 126 0.6097 5.8325749657016213E-01
2L_4701493_SNP T C 0.1595 26 137 0.6115 6.0664989313642692E-01
2L_4701499_SNP T A 0.07792 12 142 0.8307 8.2450225826987711E-01
2L_4701557_SNP G A 0.1497 22 125 0.4123 3.8399363897435879E-01
2L_4701608_SNP A C 0.1911 30 127 0.7523 7.6259438191457718E-01
2L_4701631_SNP A T 0.05063 8 150 0.8243 8.2001677023050301E-01
2L_4701752_SNP G C 0.07453 12 149 0.9082 9.0649896238556171E-01
2L_4701842_SNP G C 0.4336 62 81 0.33 3.0278376991710254E-01
2L_4702049_SNP T G 0.09259 15 147 0.3999 3.9343006252169532E-01
2L_4702103_SNP C A 0.1494 23 131 0.4208 4.0298628244625045E-01
2L_4702226_SNP T A 0.3082 45 101 0.9452 9.4218358876821995E-01
2L_4702230_SNP G T 0.075 12 148 0.2044 1.9548979581809556E-01
2L_4702246_SNP G A 0.1 15 135 0.5884 5.6900398111930439E-01
2L_4702261_SNP T C 0.0974 15 139 0.3874 3.7212099959782907E-01
2L_4702267_SNP A C 0.1097 17 138 0.3211 3.0673562411345234E-01
2L_4702280_SNP T A 0.09934 15 136 0.5842 5.6586536579782021E-01
2L_4702306_SNP T C 0.09934 15 136 0.5015 4.8088184950148827E-01
2L_4702308_DEL A CT 0.09333 14 136 0.7177 7.0404994568389556E-01
2L_4702331_SNP T C 0.1781 26 120 0.3507 3.2097861876156986E-01
2L_4702340_SNP C A 0.1875 27 117 0.4142 3.8394233738272987E-01
2L_4702347_SNP A G 0.08025 13 149 0.1421 1.3670233525803488E-01
2L_4702356_SNP A T 0.1133 17 133 0.8046 7.9471547371837037E-01
2L_4702375_SNP C T 0.1313 21 139 0.6773 6.7133351845561173E-01
2L_4702431_SNP C T 0.0679 11 151 0.8164 8.1405034652541397E-01
2L_4702435_SNP G A 0.1074 16 133 0.7378 7.2398912712673402E-01
2L_4702652_SNP A G 0.07453 12 149 0.733 7.2983075115622920E-01
2L_4702665_SNP C T 0.338 48 94 0.381 3.4605729699712651E-01
2L_4702727_SNP T C 0.07407 12 150 0.7775 7.7486890227647331E-01
2L_4702751_SNP G C 0.269 39 106 0.03588 3.1994422089872847E-02
2L_4702790_SNP C G 0.07362 12 151 0.8723 8.7076871609600948E-01
2L_4702839_SNP G A 0.1959 29 119 0.7055 6.9668275852688688E-01
2L_4702841_SNP T G 0.1226 19 136 0.259 2.4241317365194914E-01
2L_4702842_SNP A G 0.1242 19 134 0.2389 2.1979959844864816E-01
2L_4702862_SNP T G 0.06135 10 153 0.863 8.6149514220062962E-01
2L_4702864_SNP A G 0.06536 10 143 0.4214 4.0810162518133120E-01
2L_4702872_SNP G C 0.07792 12 142 0.7265 7.1655251129299469E-01
2L_4702934_SNP C G 0.18 27 123 0.198 1.7594986414162317E-01
2L_4702943_SNP C G 0.4257 63 85 0.3405 3.2347112915568654E-01
2L_4702957_SNP C T 0.2387 37 118 0.3086 2.9678239460507827E-01
2L_4702971_SNP C T 0.4324 64 84 0.2095 1.8514631438456863E-01
2L_4702976_SNP G A 0.4257 63 85 0.1756 1.5506598126131454E-01
2L_4702978_INS CGGGCACACGAGAATAAAGTGCC C 0.1267 19 131 0.431 4.0627478995669342E-01
2L_4702982_SNP A G 0.1216 18 130 0.2959 2.6901280019022267E-01
2L_4702990_SNP T G 0.0559 9 152 0.937 9.3595194438986740E-01
2L_4703002_INS AAGTAT A 0.156 22 119 0.5133 4.7845699041625522E-01
2L_4703014_INS TAAAAAAT T 0.4286 63 84 0.1228 1.0428641689941831E-01
2L_4703184_SNP T C 0.06211 10 151 0.8164 8.1423773434036062E-01
2L_4703312_SNP T C 0.137 20 126 0.7862 7.7239972177868021E-01
2L_4703482_SNP C T 0.493 70 72 0.2696 2.4461055633495910E-01
2L_4703510_SNP G A 0.3931 57 88 0.2209 1.9250465441159725E-01
2L_4703526_SNP C G 0.1081 16 132 0.5487 5.2922065803716678E-01
2L_4703536_SNP T A 0.1039 16 138 0.975 9.7485243578764824E-01
2L_4703586_SNP G A 0.1753 27 127 0.1608 1.4709006443670836E-01
2L_4703602_SNP T C 0.1156 17 130 0.7109 6.9332407959739450E-01
2L_4703668_SNP T G 0.0559 9 152 0.5793 5.7285981140132458E-01
2L_4703677_SNP G T 0.2585 38 109 0.2812 2.5613595424281133E-01
2L_4703702_SNP T A 0.2778 40 104 0.1907 1.6231498593862448E-01
2L_4703763_SNP C T 0.1321 21 138 0.687 6.8625226156155594E-01
2L_4703792_SNP A G 0.1118 18 143 0.4511 4.4303688703892474E-01
2L_4703794_SNP C T 0.4762 70 77 0.152 1.3063206332859734E-01
2L_4703804_SNP A G 0.1818 28 126 0.4556 4.4113186207377653E-01
2L_4703843_INS G GAAAATG 0.3985 53 80 0.08397 6.6908347326501763E-02
2L_4703877_SNP G C 0.1027 15 131 0.6402 6.2273230943893076E-01
2L_4703951_SNP G T 0.06173 10 152 0.8739 8.7195863331847101E-01
2L_4704034_SNP C A 0.05521 9 154 0.8859 8.8453180266666764E-01
2L_4704344_SNP A G 0.0559 9 152 0.6706 6.6540375196753621E-01
2L_4704348_SNP A T 0.4595 68 80 0.4237 3.9906027165499736E-01
2L_4704552_SNP C T 0.1818 26 117 0.3929 3.6001360071272959E-01
2L_4704822_SNP C A 0.1688 26 128 0.172 1.6088174227725793E-01
2L_4704830_SNP C A 0.1742 27 128 0.209 1.9367391138209478E-01
2L_4704840_SNP A T 0.141 22 134 0.1513 1.4298525949844387E-01
2L_4704890_SNP T A 0.2162 32 116 0.3387 3.1251977800831232E-01
2L_4704963_SNP A G 0.1364 21 133 0.8954 8.9209811386529470E-01
2L_4705100_SNP C G 0.4178 61 85 0.2698 2.4210037890982161E-01
2L_4705104_SNP A G 0.05769 9 147 0.2017 1.8911065913199498E-01
2L_4705124_SNP T C 0.1032 16 139 0.3136 3.1119875571013156E-01
2L_4705185_SNP A G 0.09396 14 135 0.952 9.4964782170786610E-01
2L_4705210_SNP C T 0.08844 13 134 0.9292 9.2526220870143028E-01
2L_4705234_SNP C A 0.05882 9 144 0.529 5.1538264905345377E-01
2L_4705291_SNP C T 0.3699 54 92 0.1044 8.5242938246595790E-02
2L_4705320_SNP A G 0.2372 37 119 0.1269 1.1574623214231616E-01
2L_4705632_SNP G T 0.2254 32 110 0.9326 9.2779738917859300E-01
2L_4705703_SNP A G 0.2207 32 113 0.879 8.7147805356282548E-01
2L_4705846_SNP A G 0.2534 37 109 0.8755 8.6896756515874984E-01
2L_4705859_SNP T G 0.2517 37 110 0.8099 7.9851999615198865E-01
2L_4705864_SNP A T 0.2553 36 105 0.6723 6.5256067942405083E-01
2L_4705891_SNP T A 0.05844 9 145 0.7793 7.7285069386543614E-01
2L_4705939_SNP G A 0.1447 22 130 0.8639 8.5879705346766610E-01
2L_4706202_SNP A G 0.05369 8 141 0.9476 9.4472290949216797E-01
2L_4706204_DEL C CG 0.1277 18 123 0.8098 7.9565612723266221E-01
2L_4706285_SNP C G 0.1579 24 128 0.4284 4.0801288992106943E-01
2L_4706343_SNP A G 0.06875 11 149 0.661 6.5465852502923294E-01
2L_4706440_SNP T G 0.05521 9 154 0.6551 6.5076398543220726E-01
2L_4706481_SNP T G 0.05 8 152 0.6225 6.1639773271588072E-01
2L_4706489_SNP A G 0.0679 11 151 0.7006 6.9602894911949331E-01
2L_4706540_SNP C T 0.493 70 72 0.313 2.8309876679655699E-01
2L_4706578_SNP A G 0.2368 36 116 0.4773 4.5967553760540669E-01
2L_4706603_SNP A G 0.05031 8 151 0.8748 8.7226983326165464E-01
2L_4706640_SNP A T 0.05696 9 149 0.9259 9.2409419525558656E-01
2L_4706693_SNP C T 0.05096 8 149 0.4877 4.7507813701011448E-01
2L_4706713_SNP C T 0.07051 11 145 0.5611 5.5137466205005869E-01
2L_4706777_SNP G C 0.2414 35 110 0.3436 3.1716419740733881E-01
2L_4706786_SNP T C 0.0604 9 140 0.9161 9.1232281643843882E-01
2L_4706822_SNP A T 0.3169 45 97 0.3049 2.7489206133103816E-01
2L_4706828_SNP C A 0.2657 38 105 0.3983 3.6959560805010794E-01
2L_4706829_SNP A T 0.3125 45 99 0.2989 2.7225695786994575E-01
2L_4706839_SNP G C 0.08108 12 136 0.9022 8.9671910541718092E-01
2L_4706868_SNP T A 0.2411 34 107 0.2994 2.7238309761879931E-01
2L_4706871_DEL TT T 0.2603 38 108 0.3187 2.9471186714468389E-01
2L_4706874_SNP A T 0.2432 36 112 0.5416 5.1986885100837299E-01
2L_4706880_SNP T C 0.1892 28 120 0.2839 2.5925297583217477E-01
2L_4706883_SNP T G 0.2416 36 113 0.5304 5.0954053128054277E-01
2L_4706889_SNP C T 0.2013 30 119 0.4198 3.9800157675656977E-01
2L_4706902_SNP T C 0.1678 25 124 0.7874 7.7751310395952189E-01
2L_4706912_SNP G A 0.1533 23 127 0.6345 6.1845436607381910E-01
2L_4706932_SNP T A 0.05031 8 151 0.6035 5.9564880824285638E-01
2L_4707025_SNP T G 0.125 20 140 0.4882 4.7998724877423948E-01
2L_4707089_SNP G A 0.3514 52 96 0.5071 4.8407151570430396E-01
2L_4707108_SNP A T 0.2 32 128 0.8592 8.5899777633789198E-01
2L_4707233_SNP T A 0.3793 55 90 0.7203 7.0204820242008736E-01
2L_4707265_SNP T G 0.1761 28 131 0.5615 5.5350321273112990E-01
2L_4707282_DEL T TT 0.4138 60 85 0.7866 7.7321500446761482E-01
2L_4707364_SNP C G 0.2278 36 122 0.7537 7.4785795529589572E-01
2L_4707384_SNP T C 0.2701 37 100 0.7929 7.7885054019327549E-01
2L_4707486_SNP T C 0.2092 32 121 0.7372 7.3136861352830240E-01
2L_4707700_SNP T A 0.1208 18 131 0.1696 1.5066336271599512E-01
2L_4707716_SNP A C 0.1447 23 136 0.9718 9.7120833462774170E-01
2L_4707770_SNP T G 0.1006 16 143 0.8296 8.2521299601733922E-01
2L_4707772_SNP C T 0.4459 66 82 0.4633 4.3924216621399492E-01
2L_4707901_SNP A G 0.07692 12 144 0.9884 9.8825666077060692E-01
2L_4707921_SNP A T 0.3878 57 90 0.9859 9.8511175498566594E-01
2L_4707945_SNP A G 0.3517 51 94 0.2313 2.0421458164882056E-01
2L_4707958_SNP C T 0.3562 52 94 0.4912 4.6921541392940547E-01
2L_4707967_SNP A T 0.349 52 97 0.2058 1.8379213311885889E-01
2L_4707969_SNP T G 0.1076 17 141 0.6658 6.5994074756502441E-01
2L_4708000_SNP A G 0.457 69 82 0.8661 8.6098862316010927E-01
2L_4708032_SNP A T 0.1589 24 127 0.4765 4.6157145101746078E-01
2L_4708083_SNP A G 0.1842 28 124 0.3867 3.7013049485010474E-01
2L_4708093_SNP G A 0.4276 62 83 0.6362 6.2316621113313120E-01
2L_4708111_SNP A T 0.1765 27 126 0.4468 4.3224719166054260E-01
2L_4708133_SNP T C 0.1911 30 127 0.3223 3.1126334874031070E-01
2L_4708137_SNP T A 0.1742 27 128 0.4241 4.0909529286900104E-01
2L_4708138_SNP C G 0.1899 30 128 0.3478 3.3596414424292620E-01
2L_4708141_SNP C T 0.2357 37 120 0.4834 4.7171957798630149E-01
2L_4708151_SNP C T 0.4211 64 88 0.3049 2.8653009832580356E-01
2L_4708201_SNP T C 0.08805 14 145 0.3108 2.9925040265238700E-01
2L_4708220_SNP T C 0.2282 34 115 0.1901 1.6822121836285975E-01
2L_4708285_SNP A T 0.1859 29 127 0.2038 1.9226495983705816E-01
2L_4708346_SNP T C 0.3289 49 100 0.865 8.5729571903146029E-01
2L_4708366_SNP A T 0.3013 47 109 0.2695 2.5873694777279765E-01
2L_4708409_SNP G A 0.2885 45 111 0.222 2.0973420816662502E-01
2L_4708442_SNP C G 0.3311 50 101 0.8483 8.4260769975576810E-01
2L_4708450_SNP C G 0.3176 47 101 0.7811 7.7114419194483752E-01
2L_4708477_SNP A C 0.3444 52 99 0.8472 8.4150374997710187E-01
2L_4708493_SNP T G 0.3514 52 96 0.7529 7.4298290764738395E-01
2L_4708505_SNP G C 0.4014 57 85 0.5993 5.8461062452172563E-01
2L_4708523_SNP T A 0.25 40 120 0.3061 2.9546573754687233E-01
2L_4708568_SNP G C 0.1879 28 121 0.3194 3.0001303075718511E-01
2L_4708575_SNP C G 0.2532 40 118 0.2649 2.5371620987300225E-01
2L_4708580_SNP A C 0.2357 37 120 0.2636 2.4889753648556268E-01
2L_4708699_SNP C T 0.2821 44 112 0.6681 6.6652903959357956E-01
2L_4708773_SNP A G 0.2437 39 121 0.1865 1.7675760231843729E-01
2L_4708804_SNP C T 0.351 53 98 0.2369 2.1904435958691160E-01
2L_4708805_DEL CCAGTCCGCTT C 0.3576 54 97 0.3255 3.0523310162666517E-01
2L_4708884_SNP C A 0.4091 63 91 0.124 1.1116053890858901E-01
2L_4708893_SNP G C 0.2986 43 101 0.09211 7.3862896858928606E-02
2L_4708895_SNP G C 0.2329 34 112 0.2335 2.0791006347651864E-01
2L_4709033_SNP A G 0.327 52 107 0.543 5.3424679766016814E-01
2L_4709060_SNP G A 0.327 52 107 0.5417 5.3287627191236908E-01
2L_4709072_SNP C G 0.3548 55 100 0.5826 5.6827210860781019E-01
2L_4709098_SNP G C 0.35 49 91 0.5737 5.4372732944199897E-01
2L_4709120_SNP T C 0.3503 55 102 0.3646 3.5317440270063105E-01
2L_4709149_SNP T C 0.3464 53 100 0.6538 6.4169215959418835E-01
2L_4709151_SNP A T 0.3725 57 96 0.9944 9.9414246150431407E-01
2L_4709195_SNP G T 0.2115 33 123 0.4253 4.1149183007058820E-01
2L_4709210_SNP A C 0.3544 56 102 0.2134 2.0648731937978837E-01
2L_4709218_SNP C T 0.3576 54 97 0.565 5.4683393190808904E-01
2L_4709342_SNP A G 0.08075 13 148 0.1717 1.7429567299053694E-01
2L_4709362_SNP G C 0.2065 32 123 0.6984 6.9081669942872215E-01
2L_4709377_SNP A C 0.2143 33 121 0.2619 2.5936243492318545E-01
2L_4709388_SNP T C 0.1613 25 130 0.508 5.0369479913094239E-01
2L_4709401_SNP A G 0.1562 25 135 0.4525 4.4414378274311539E-01
2L_4709476_SNP G C 0.141 22 134 0.1607 1.4776323311231565E-01
2L_4709569_SNP A G 0.3377 52 102 0.3937 3.7868267563497471E-01
2L_4709572_SNP T A 0.3355 52 103 0.5604 5.4864615065529176E-01
2L_4709575_SNP G C 0.1698 27 132 0.3779 3.6598874060782438E-01
2L_4709584_DEL AC A 0.3885 61 96 0.9123 9.0975431836770704E-01
2L_4709603_SNP A G 0.3567 56 101 0.6624 6.7313322496129491E-01
2L_4709606_INS GTTG G 0.2671 39 107 0.9647 9.6273078606890938E-01
2L_4709708_DEL T TCAGGATTACTTT 0.4106 62 89 0.06466 5.4451472581065669E-02
2L_4709748_SNP C A 0.1899 30 128 0.1154 1.0543364063476390E-01
2L_4709778_SNP G A 0.3716 55 93 0.7422 7.2829660795008544E-01
2L_4709881_SNP C T 0.2051 32 124 0.3263 3.2204276101220819E-01
2L_4709911_SNP T C 0.3618 55 97 0.1014 8.6125024593965760E-02
2L_4709942_SNP A T 0.1037 17 147 0.6425 6.3915896609522305E-01
2L_4709951_SNP T C 0.3333 49 98 0.1979 1.7330929347311241E-01
2L_4709964_SNP A T 0.3133 47 103 0.2031 1.8256715373458920E-01
2L_4709966_SNP T G 0.2098 30 113 0.9989 9.9881998652673565E-01
2L_4710053_SNP A G 0.1623 25 129 0.9173 9.1453907175943561E-01
2L_4710144_SNP T C 0.1104 18 145 0.9673 9.6689239193519383E-01
2L_4710154_SNP G C 0.4898 72 75 0.2844 2.5820442773643304E-01
2L_4710158_SNP T C 0.4899 73 76 0.3197 2.9571235072238800E-01
2L_4710173_SNP A G 0.2083 30 114 0.8237 8.2083367096242521E-01
2L_4710282_SNP C T 0.3878 57 90 0.8102 8.0035551123993842E-01
2L_4710330_SNP C T 0.3425 50 96 0.1007 8.2834501772850441E-02
2L_4710564_SNP A G 0.4071 57 83 0.5131 4.7928284578852842E-01
2L_4710569_DEL A AA 0.08609 13 138 0.9892 9.8884788978013605E-01
2L_4710623_SNP A C 0.05063 8 150 0.3555 3.4219936359811853E-01
2L_4710628_SNP C T 0.06098 10 154 0.4322 4.2726649552299434E-01
2L_4710638_SNP G A 0.1437 23 137 0.7326 7.2694574307812432E-01
2L_4710643_SNP A T 0.4577 65 77 0.9852 9.8451138192552079E-01
2L_4710661_SNP T G 0.4648 66 76 0.8567 8.4801904224483293E-01
2L_4710684_SNP G A 0.1409 21 128 0.4758 4.5455457768904062E-01
2L_4710685_SNP C G 0.1419 21 127 0.6927 6.7926735578318342E-01
2L_4710692_SNP G A 0.1477 22 127 0.4782 4.5643621679358082E-01
2L_4710726_SNP G A 0.141 22 134 0.6345 6.2638943557373028E-01
2L_4710729_SNP T A 0.3444 52 99 0.5786 5.6000177032056531E-01
2L_4710730_SNP T A 0.1437 23 137 0.9056 9.0371322788900421E-01
2L_4710733_SNP G T 0.1465 23 134 0.8299 8.2498953373116035E-01
2L_4710735_SNP G T 0.1465 23 134 0.8189 8.1366954431884286E-01
2L_4710756_DEL C CCCAAGT 0.1242 19 134 0.7089 7.0040295484484172E-01
2L_4710767_SNP A C 0.1847 29 128 0.2256 2.1251480344155671E-01
2L_4710962_SNP A T 0.3836 56 90 0.3596 3.4357372726433211E-01
2L_4710963_SNP G T 0.3836 56 90 0.3286 3.0034567338957452E-01
2L_4710969_SNP G A 0.1788 27 124 0.3789 4.0407616493240872E-01
2L_4710997_SNP C T 0.1899 30 128 0.4699 4.5906225041014104E-01
2L_4711010_SNP C G 0.4379 67 86 0.257 2.3849052854936403E-01
2L_4711011_SNP A G 0.3907 59 92 0.2915 2.7255098389367349E-01
2L_4711051_SNP A T 0.4967 76 77 0.134 1.1922276848018065E-01
2L_4711090_SNP T G 0.1 15 135 0.6932 6.7811115025654023E-01
2L_4711096_SNP G A 0.2013 30 119 0.5166 4.9496310030565016E-01
2L_4711196_SNP T C 0.3419 53 102 0.3195 3.0109404848865828E-01
2L_4711260_SNP A C 0.3533 53 97 0.1728 1.5568382221062027E-01
2L_4711366_SNP G T 0.1486 22 126 0.2288 2.0779275247021856E-01
2L_4711376_SNP T C 0.16 24 126 0.248 2.2859757535648539E-01
2L_4711390_SNP C T 0.4221 65 89 0.3808 3.6518500097682982E-01
2L_4711522_SNP T G 0.2244 35 121 0.09377 9.3119623388747907E-02
2L_4711528_SNP T C 0.2303 35 117 0.09071 8.5805272447162850E-02
2L_4711548_SNP C T 0.2899 40 98 0.3245 2.8753566114078011E-01
2L_4711606_SNP G T 0.4257 63 85 0.1563 1.4414918244187191E-01
2L_4711611_SNP G A 0.2829 43 109 0.7244 7.1594952475448104E-01
2L_4711685_SNP A T 0.07273 12 153 0.5042 5.0098509722008300E-01
2L_4711716_SNP G A 0.06667 11 154 0.5961 5.9328941171726479E-01
2L_4711727_SNP T A 0.05455 9 156 0.6266 6.2391116996409868E-01
2L_4711783_MNP CCA AAT 0.05031 8 151 0.575 5.6560379314216969E-01
2L_4711787_MNP GAA ACT 0.05625 9 151 0.5608 5.5241590948306141E-01
2L_4711791_SNP G A 0.0679 11 151 0.8091 8.0592484330163139E-01
2L_4711793_SNP G A 0.0679 11 151 0.8091 8.0592484330163139E-01
2L_4711804_SNP A G 0.3026 46 106 0.9802 9.7974336307990550E-01
2L_4711849_SNP T C 0.06875 11 149 0.9773 9.7673227124989648E-01
2L_4711854_SNP T A 0.06211 10 151 0.8732 8.7087374569816323E-01
2L_4711946_SNP T G 0.05455 9 156 0.6266 6.2391116996409868E-01
2L_4711966_SNP G A 0.1724 25 120 0.6253 6.0359606993982307E-01
2L_4712004_SNP C G 0.09934 15 136 0.7417 7.2901516263535038E-01
2L_4712110_SNP A G 0.1313 21 139 0.8219 8.1926249874805368E-01
2L_4712111_SNP A G 0.1325 20 131 0.6712 6.5630769039687198E-01
2L_4712113_SNP A T 0.15 24 136 0.7401 7.3634739730536158E-01
2L_4712137_SNP C T 0.3694 58 99 0.2829 2.7061640315800517E-01
2L_4712207_SNP T C 0.4774 74 81 0.6676 6.6306414751643272E-01
2L_4712272_SNP A G 0.3403 49 95 0.9629 9.6070749188515780E-01
2L_4712309_SNP T C 0.08609 13 138 0.6748 6.5918747369848607E-01
2L_4712391_SNP T C 0.1341 22 142 0.7116 7.0863767536316380E-01
2L_4712444_SNP T C 0.1043 17 146 0.9253 9.2447256994263138E-01
2L_4712466_SNP T A 0.2484 40 121 0.04479 4.2284407470842895E-02
2L_4712468_DEL C CACATTC 0.1477 22 127 0.9744 9.7544634570658884E-01
2L_4712522_SNP G T 0.163 22 113 0.6878 6.6466549770119832E-01
2L_4712544_SNP G A 0.1056 17 144 0.891 8.8921817809706094E-01
2L_4712572_SNP G A 0.1296 21 141 0.8627 8.6081737074687803E-01
2L_4712676_SNP G C 0.06707 11 153 0.3794 3.7441206365738411E-01
2L_4712873_INS TAACT T 0.1154 18 138 0.4748 4.6185148423168410E-01
2L_4712952_SNP C T 0.1776 27 125 0.9198 9.1785617250504825E-01
2L_4712976_INS CA G 0.09868 15 137 0.6425 6.2692801337714954E-01
2L_4713034_SNP T A 0.2323 36 119 0.8563 8.5176827983452097E-01
2L_4713065_SNP A C 0.4082 60 87 0.8733 8.6592435790092781E-01
2L_4713067_SNP G C 0.0875 14 146 0.3368 3.2704940479498301E-01
2L_4713095_SNP T A 0.06135 10 153 0.2312 2.2615059092561085E-01
2L_4713096_SNP C T 0.2722 43 115 0.6275 6.1859988647586817E-01
2L_4713117_SNP G C 0.1481 24 138 0.2923 2.8624899040906104E-01
2L_4713124_SNP G A 0.4145 63 89 0.7325 7.2130729391331472E-01
2L_4713146_SNP C A 0.05031 8 151 0.2878 2.7684334386830933E-01
2L_4713154_SNP C T 0.2065 32 123 0.8046 7.9817827773001793E-01
2L_4713168_SNP A G 0.1104 17 137 0.4545 4.3718833632269027E-01
2L_4713309_SNP T G 0.06173 10 152 0.6984 6.9464015277404867E-01
2L_4713350_SNP A G 0.06494 10 144 0.8467 8.4374726119445254E-01
2L_4713408_SNP G A 0.09202 15 148 0.9954 9.9532996346015534E-01
2L_4713494_SNP T C 0.3595 55 98 0.8598 8.5429400065151662E-01
2L_4713571_SNP T C 0.2581 40 115 0.06981 8.8736851177064313E-02
2L_4713574_SNP A G 0.2597 40 114 0.01412 1.1014900065419574E-02
2L_4713612_SNP A G 0.08125 13 147 0.005463 4.5188038094095967E-03
2L_4713697_SNP C G 0.3056 44 100 0.08928 8.3592575572964734E-02
2L_4713773_SNP A C 0.05488 9 155 0.06379 6.0990796463073683E-02
2L_4713779_SNP A C 0.4094 61 88 0.7692 7.5896648319856941E-01
2L_4714039_DEL A AA 0.1216 18 130 0.2836 2.9290519032266382E-01
2L_4714199_SNP G T 0.06329 10 148 0.7012 6.9699067226705880E-01
2L_4714201_SNP A T 0.06918 11 148 0.8736 8.7115909552219972E-01
2L_4714241_SNP G A 0.0625 10 150 0.6802 6.7462079771096084E-01
2L_4714265_INS TT T 0.1497 22 125 0.6734 6.5750215516545207E-01
2L_4714291_SNP A T 0.3922 60 93 0.1769 1.5960909013553959E-01
2L_4714357_SNP A C 0.08387 13 142 0.1597 1.4572063226711163E-01
2L_4714363_SNP A C 0.3333 50 100 0.3019 2.7894381420469472E-01
2L_4714364_SNP T G 0.06918 11 148 0.9417 9.4030872417639710E-01
2L_4714499_SNP T A 0.06329 10 148 0.8842 8.8094269253812374E-01
2L_4714501_SNP A C 0.1195 19 140 0.203 1.9236244276289882E-01
2L_4714554_SNP T C 0.396 59 90 0.7423 7.2921734601038413E-01
2L_4714587_SNP G A 0.121 19 138 0.9239 9.2139867039762713E-01
2L_4714595_SNP T C 0.1154 18 138 0.8433 8.3790684254231662E-01
2L_4714716_SNP G T 0.05488 9 155 0.8835 8.8228570794322614E-01
2L_4714719_SNP C G 0.2635 39 109 0.7932 7.8134723579677590E-01
2L_4714755_SNP T C 0.05031 8 151 0.5666 5.5926269595180589E-01
2L_4714784_SNP T A 0.06135 10 153 0.4807 4.7493586485481576E-01
2L_4714789_SNP G A 0.3158 48 104 0.446 4.2635306923988336E-01
2L_4715084_SNP T C 0.0828 13 144 0.1978 1.8368919014384200E-01
2L_4715104_DEL G GCCATCG 0.05072 7 131 0.8734 8.6392110050013460E-01
2L_4715150_SNP G A 0.09494 15 143 0.5032 4.9263492492225613E-01
2L_4715157_SNP C G 0.1667 24 120 0.9541 9.5187563734476466E-01
2L_4715410_SNP A G 0.07453 12 149 0.5066 4.9835530157663110E-01
2L_4715420_SNP T C 0.07453 12 149 0.5066 4.9835530157663110E-01
2L_4715421_SNP T A 0.06875 11 149 0.7223 7.1741029807826062E-01
2L_4715461_SNP G A 0.1883 29 125 0.7949 7.8682641394824782E-01
2L_4715470_DEL T TAT 0.2914 44 107 0.3715 3.5139403103286926E-01
2L_4715481_SNP C T 0.4416 68 86 0.1866 1.7190887628605078E-01
2L_4715495_SNP C T 0.1164 17 129 0.8917 8.8506105310331118E-01
2L_4715501_SNP A G 0.1469 21 122 0.3165 2.8384247645166838E-01
2L_4715508_SNP T A 0.1497 22 125 0.5263 5.0197910102564447E-01
2L_4715523_SNP T C 0.1456 23 135 0.601 5.9258128061180959E-01
2L_4715526_INS TT T 0.1507 22 124 0.3549 3.7348665985175666E-01
2L_4715538_SNP A T 0.2297 34 114 0.7011 6.8395488099702684E-01
2L_4715549_SNP T C 0.1392 22 136 0.5806 5.7906706769284100E-01
2L_4715570_SNP C T 0.07692 12 144 0.7927 7.8564592731434124E-01
2L_4715572_SNP G C 0.07097 11 144 0.5558 5.4238120553228408E-01
2L_4715574_SNP A G 0.4094 61 88 0.2652 2.4234162944140414E-01
2L_4715664_SNP T C 0.2562 41 119 0.3903 3.8106159311801624E-01
2L_4715667_SNP T C 0.2381 35 112 0.8605 8.5356428436928711E-01
2L_4715719_SNP C G 0.08917 14 143 0.8928 8.8948576323739514E-01
2L_4715731_SNP A G 0.06707 11 153 0.03422 3.2535345199419440E-02
2L_4715732_SNP G A 0.1765 27 126 0.9421 9.3981404892749187E-01
2L_4715803_SNP C A 0.3709 56 95 0.8467 8.4033890631829022E-01
2L_4715815_SNP G A 0.4 60 90 0.483 4.6021629463492841E-01
2L_4715819_SNP A C 0.1509 24 135 0.4048 3.9260798198939806E-01
2L_4715842_INS AA A 0.1644 24 122 0.4891 5.0039985321948932E-01
2L_4715950_SNP G T 0.3649 54 94 0.4784 4.6844807937993083E-01
2L_4716115_SNP A G 0.0596 9 142 0.9872 9.8656290013073367E-01
2L_4716139_SNP G A 0.1753 27 127 0.07254 6.8060633614299329E-02
2L_4716238_SNP A G 0.3533 53 97 0.8488 8.4165496064838041E-01
2L_4716250_SNP G C 0.3618 55 97 0.9577 9.5582866447618287E-01
2L_4716258_SNP A T 0.1097 17 138 0.2263 2.1038663874576247E-01
2L_4716270_SNP T C 0.06494 10 144 0.405 3.8607341520390626E-01
2L_4716306_SNP A G 0.05031 8 151 0.3784 3.6936545762668882E-01
2L_4716329_SNP G A 0.3733 56 94 0.9378 9.3595753357359412E-01
2L_4716365_SNP A T 0.1083 17 140 0.01385 1.3270717882045249E-02
2L_4716422_SNP T C 0.2548 40 117 0.5618 5.5105147792769071E-01
2L_4716502_SNP G T 0.06579 10 142 0.4011 3.7968943047227044E-01
2L_4716511_SNP T A 0.1543 25 137 0.9181 9.1690201594455112E-01
2L_4716516_INS AT G 0.05063 8 150 0.2537 2.4085900252327275E-01
2L_4716525_SNP C T 0.2993 44 103 0.9368 9.3331227792195737E-01
2L_4716579_SNP T C 0.0719 11 142 0.6657 6.5183586633887391E-01
2L_4716625_SNP A G 0.4865 72 76 0.4091 3.9342880498907573E-01
2L_4716628_SNP C T 0.4797 71 77 0.5039 4.7998041768091271E-01
2L_4716647_SNP G C 0.4662 69 79 0.4217 3.9508006467848134E-01
2L_4716684_SNP A G 0.1321 21 138 0.2188 2.0769104842402997E-01
2L_4716698_SNP C T 0.25 36 108 0.5339 5.0783641530888968E-01
2L_4716826_SNP T C 0.3907 59 92 0.3507 3.2920014096474282E-01
2L_4716928_SNP A C 0.06289 10 149 0.6288 6.2084371364604174E-01
2L_4716974_SNP T C 0.4238 64 87 0.3384 3.1684159304579984E-01
2L_4717169_INS AGAC TT 0.2632 40 112 0.6588 6.4590596841773806E-01
2L_4717183_SNP T G 0.4533 68 82 0.3745 3.5499297952092657E-01
2L_4717190_SNP G T 0.2774 43 112 0.6477 6.3855141224162537E-01
2L_4717200_SNP T A 0.2152 34 124 0.8041 7.9862109737462705E-01
2L_4717207_SNP A G 0.06289 10 149 0.865 8.6190853590806660E-01
2L_4717220_SNP C T 0.4161 62 87 0.7815 7.7393691710656132E-01
2L_4717238_INS AC A 0.1364 21 133 0.9506 9.4880554096467695E-01
2L_4717245_SNP A G 0.1355 21 134 0.9284 9.2582259491230556E-01
2L_4717247_SNP C A 0.2303 35 117 0.949 9.4683332406427978E-01
2L_4717254_SNP A T 0.4238 64 87 0.8948 8.9224459938761114E-01
2L_4717258_SNP T C 0.2903 45 110 0.924 9.2170433679407571E-01
2L_4717264_SNP T A 0.2857 44 110 0.9262 9.2424946254071616E-01
2L_4717338_SNP G A 0.1491 24 137 0.4841 4.7697589087239889E-01
2L_4717389_INS A AATTGTTACTT 0.1605 26 136 0.627 6.2279436051526393E-01
2L_4717391_SNP A G 0.1605 26 136 0.627 6.2279436051526393E-01
2L_4717413_SNP A T 0.4899 73 76 0.6448 6.3551174112769337E-01
2L_4717414_SNP G A 0.1656 25 126 0.7564 7.4904214584724060E-01
2L_4717425_SNP C G 0.3077 48 108 0.4788 4.6918467222873939E-01
2L_4717481_SNP C A 0.06875 11 149 0.8616 8.5856328666499637E-01
2L_4717585_SNP T A 0.1288 17 115 0.4513 4.1828799262952554E-01
2L_4717599_SNP T C 0.3784 56 92 0.8486 8.4089587834537127E-01
2L_4717635_SNP A G 0.3684 56 96 0.5926 5.8014196643883442E-01
2L_4717636_SNP T C 0.3709 56 95 0.52 5.0711090863308972E-01
2L_4717681_SNP C T 0.3356 50 99 0.9823 9.8170774099847347E-01
2L_4717706_SNP C T 0.4771 73 80 0.9504 9.4877339980050091E-01
2L_4717707_SNP A C 0.2201 35 124 0.9706 9.7031990713808369E-01
2L_4718056_SNP C T 0.129 20 135 0.9783 9.7761730675043179E-01
2L_4718102_SNP A G 0.1097 17 138 0.9883 9.8794290780631699E-01
2L_4718148_SNP A G 0.07692 12 144 0.1639 1.5202433011724892E-01
2L_4718167_SNP G A 0.1921 29 122 0.2737 2.5262171619836449E-01
2L_4718192_SNP C T 0.06289 10 149 0.1865 1.7537640368917640E-01
2L_4718216_INS ACATA A 0.06579 10 142 0.1304 1.1493862692402723E-01
2L_4718278_SNP A G 0.05696 9 149 0.6176 6.0752882913997308E-01
2L_4718295_SNP G A 0.1623 25 129 0.1404 1.2732702365234883E-01
2L_4718503_SNP A G 0.1026 16 140 0.4788 4.6480449651284517E-01
2L_4718623_SNP G A 0.05488 9 155 0.6756 6.7235731036869484E-01
2L_4718626_SNP G C 0.1069 17 142 0.3952 3.8832343214600873E-01
2L_4718638_SNP A G 0.1644 24 122 0.704 6.9027459460560991E-01
2L_4718692_SNP G T 0.3407 46 89 0.6017 5.7153859333247370E-01
2L_4718716_SNP T G 0.3333 49 98 0.6423 6.2703987758682511E-01
2L_4718940_SNP T C 0.3154 47 102 0.5479 5.2505223042222338E-01
2L_4718964_SNP C T 0.3725 57 96 0.7059 6.9363519491233738E-01
2L_4719002_SNP T C 0.2857 42 105 0.7594 7.4491231725659612E-01
2L_4719042_DEL A CAT 0.07051 11 145 0.3673 4.0464945104361161E-01
2L_4719091_SNP G A 0.08696 14 147 0.6163 6.1094333485072538E-01
2L_4719102_SNP A G 0.274 40 106 0.5692 5.5418569192836609E-01
2L_4719120_SNP A G 0.08589 14 149 0.8382 8.3603706461305716E-01
2L_4719138_SNP G A 0.09146 15 149 0.7762 7.7391079768227167E-01
2L_4719151_SNP G A 0.298 45 106 0.4909 4.8082860257275117E-01
2L_4719160_SNP T A 0.3117 48 106 0.3164 2.9832251519507547E-01
2L_4719163_SNP A T 0.05 8 152 0.5696 5.6196654212182184E-01
2L_4719210_SNP T G 0.1818 28 126 0.2331 2.1548579136790813E-01
2L_4719429_SNP C A 0.4481 69 85 0.2974 2.8058122275643949E-01
2L_4719449_SNP C T 0.0641 10 146 0.49 4.7520416777598007E-01
2L_4719453_SNP G A 0.1818 28 126 0.001736 1.5069841341466754E-03
2L_4719458_SNP A G 0.1859 29 127 0.01115 8.8180601702746737E-03
2L_4719506_SNP A G 0.1169 18 136 0.9085 9.0490661702232644E-01
2L_4719706_SNP A T 0.1842 28 124 0.3317 3.1173446968034546E-01
2L_4719714_SNP G A 0.06098 10 154 0.5775 5.7336298924243034E-01
2L_4719783_SNP T G 0.1259 18 125 0.9344 9.3629942640739139E-01
2L_4719926_SNP T C 0.3542 51 93 0.6828 6.8198299396187712E-01
2L_4719929_SNP C A 0.3592 51 91 0.491 4.6130273108744746E-01
2L_4719956_SNP C T 0.09804 15 138 0.5696 5.5460594363187288E-01
2L_4719968_SNP C T 0.3862 56 89 0.7791 7.6528527992768725E-01
2L_4719971_SNP G A 0.2434 37 115 0.9916 9.9127789752468443E-01
2L_4720017_SNP G A 0.2593 35 100 0.4859 4.4752744434918568E-01
2L_4720020_SNP C G 0.2979 42 99 0.3526 3.4755513700357132E-01
2L_4720052_SNP T C 0.1118 17 135 0.8543 8.4826815721637283E-01
2L_4720093_SNP A G 0.1351 20 128 0.8566 8.4897591739233746E-01
2L_4720167_SNP T A 0.06875 11 149 0.08646 8.0421936248659329E-02
2L_4720175_DEL A TG 0.075 12 148 0.142 1.3397560592545998E-01
2L_4720233_SNP G T 0.1338 21 136 0.3703 3.5631104832235472E-01
2L_4720245_SNP T C 0.0625 10 150 0.05067 4.6271750910393400E-02
2L_4720288_SNP G A 0.2297 34 114 0.189 1.6746624098255714E-01
2L_4720323_SNP C T 0.4744 74 82 0.7228 7.1430839720666506E-01
2L_4720324_SNP G C 0.4026 62 92 0.7773 7.7032643408103085E-01
2L_4720462_SNP A G 0.3467 52 98 0.7967 7.8838434351608278E-01
2L_4720475_SNP C T 0.4306 62 82 0.9465 9.4301150640411679E-01
2L_4720491_SNP A C 0.07051 11 145 0.1903 1.7835934184673041E-01
2L_4720590_SNP C T 0.4832 72 77 0.2688 2.4631935342084266E-01
2L_4720717_SNP T C 0.08553 13 139 0.9371 9.3417765640896366E-01
2L_4720745_SNP A T 0.5 74 74 0.2345 2.1245768136227305E-01
2L_4720756_SNP A T 0.3052 47 107 0.9459 9.4388010793734078E-01
2L_4720788_SNP T A 0.2745 42 111 0.3829 3.6385633260987993E-01
2L_4720797_SNP C A 0.2166 34 123 0.6548 6.4511423710213345E-01
2L_4720904_SNP A G 0.09868 15 137 0.6966 6.8482412082189770E-01
2L_4720947_DEL G GA 0.05521 9 154 0.5458 5.4030367468407903E-01
2L_4721014_SNP G C 0.1076 17 141 0.7192 7.1193143067831466E-01
2L_4721194_SNP G A 0.08176 13 146 0.7358 7.3180350979766606E-01
2L_4721273_SNP A C 0.3767 55 91 0.7253 7.0863863574891428E-01
2L_4721305_SNP A G 0.1589 24 127 0.8408 8.3290527597541120E-01
2L_4721347_SNP T C 0.2662 41 113 0.7283 7.1955197771297130E-01
2L_4721498_SNP G A 0.07362 12 151 0.07736 7.3451631824134972E-02
2L_4721534_SNP T C 0.06536 10 143 0.8585 8.5224005156956850E-01
2L_4721535_SNP A G 0.4899 73 76 0.5208 5.0148659580387955E-01
2L_4721552_SNP A G 0.06623 10 141 0.838 8.3011863803077923E-01
2L_4721604_SNP G A 0.08966 13 132 0.7842 7.8385039003888790E-01
2L_4721619_SNP C A 0.05521 9 154 0.5917 5.8687220156034559E-01
2L_4721637_SNP A G 0.245 37 114 0.9776 9.7658106508056031E-01
2L_4721642_SNP T C 0.08497 13 140 0.2955 2.7469853783703646E-01
2L_4721830_SNP A G 0.05488 9 155 0.5258 5.2137032509300585E-01
2L_4721833_SNP A G 0.4342 66 86 0.9616 9.5992432866393962E-01
2L_4721840_SNP A G 0.06522 9 129 0.7527 7.5842912315260236E-01
2L_4721958_SNP C G 0.271 42 113 0.7944 8.0623246918143743E-01
2L_4721984_SNP T C 0.271 42 113 0.7005 7.1878924045768655E-01
2L_4722001_SNP G A 0.4837 74 79 0.2853 2.6631599949735940E-01
2L_4722022_DEL AATATGAATAATAT A 0.4552 61 73 0.4402 4.0846824839105067E-01
2L_4722235_SNP A T 0.2667 40 110 0.6009 5.8760556723255908E-01
2L_4722389_INS ATACT A 0.07742 12 143 0.2443 2.3196710768491413E-01
2L_4722391_SNP G C 0.07742 12 143 0.2313 2.1909125235808935E-01
2L_4722406_SNP A G 0.05844 9 145 0.72 7.0891533490180803E-01
2L_4722478_SNP T C 0.1544 23 126 0.484 4.9418833656842576E-01
2L_4722542_DEL G GG 0.0679 11 151 0.3321 3.2963687826169563E-01
2L_4722650_SNP A C 0.4305 65 86 0.1258 1.1045173298635491E-01
2L_4722651_SNP G A 0.4238 64 87 0.1159 1.0101563950244552E-01
2L_4722655_SNP T A 0.4379 67 86 0.0591 4.9913628791493241E-02
2L_4722693_SNP C T 0.3595 55 98 0.6436 6.3158869080882696E-01
2L_4722738_SNP G A 0.2025 32 126 0.9532 9.5204331485589333E-01
2L_4722746_SNP T A 0.1076 17 141 0.2179 2.0535504249783121E-01
2L_4722782_SNP G C 0.118 19 142 0.9877 9.8748685672851000E-01
2L_4722795_SNP T A 0.05844 9 145 0.6636 6.5057812510250401E-01
2L_4722796_SNP A C 0.3742 58 97 0.4377 4.2043724187004916E-01
2L_4722797_DEL G GATTT 0.05229 8 145 0.6563 6.4191864002003030E-01
2L_4722808_SNP G A 0.05844 9 145 0.6636 6.5057812510250401E-01
2L_4722836_SNP T C 0.2703 40 108 0.8838 8.7784060987095169E-01
2L_4722850_SNP A T 0.1258 20 139 0.7618 7.5610660707674759E-01
2L_4722861_SNP C G 0.4276 65 87 0.8819 8.7663070775048513E-01
2L_4722867_SNP T C 0.06 9 141 0.9117 9.2541845897902253E-01
2L_4722874_SNP A C 0.3288 48 98 0.4157 4.3075982890757747E-01
2L_4722878_SNP C T 0.05369 8 141 0.7227 7.2699261722091890E-01
2L_4722880_SNP T C 0.2839 44 111 0.6401 6.2855707709980835E-01
2L_4722918_SNP T C 0.1935 30 125 0.3811 3.9627744196198111E-01
2L_4722961_SNP A C 0.4828 70 75 0.9266 9.2170056133354294E-01
2L_4722966_SNP T A 0.1104 17 137 0.7024 6.9084025967205354E-01
2L_4723123_SNP C T 0.1622 24 124 0.7647 7.6547568740428806E-01
2L_4723146_SNP G A 0.18 27 123 0.5126 4.9119868819505452E-01
2L_4723191_SNP T C 0.4067 61 89 0.3609 3.4595217619077456E-01
2L_4723239_SNP G A 0.483 71 76 0.1652 1.4524896404701837E-01
2L_4723248_SNP T G 0.1842 28 124 0.8761 8.7374337813835479E-01
2L_4723249_SNP T G 0.08333 13 143 0.004917 4.1835841255758767E-03
2L_4723427_SNP G T 0.3613 56 99 0.02775 2.3905135949692954E-02
2L_4723437_SNP G T 0.09677 15 140 0.0009154 6.1489124278836819E-04
2L_4723501_SNP C T 0.2384 36 115 0.0785 6.4270214164931977E-02
2L_4723546_SNP A T 0.2252 34 117 0.04691 3.8915439356653203E-02
2L_4723559_SNP T G 0.2329 34 112 0.2381 2.4367491476469105E-01
2L_4723571_SNP T A 0.0625 10 150 0.9574 9.5652652329968713E-01
2L_4723575_SNP A C 0.2345 34 111 0.0218 1.6333390287691530E-02
2L_4723598_SNP T C 0.2133 32 118 0.05577 5.3891691191713213E-02
2L_4723600_SNP T A 0.2133 32 118 0.128 1.1088783555524317E-01
2L_4723605_SNP A C 0.1118 18 143 0.02246 2.0265953006875080E-02
2L_4723632_SNP T C 0.2282 34 115 0.04702 3.5719200087515182E-02
2L_4723657_SNP A G 0.2365 35 113 0.0835 6.9273472913196243E-02
2L_4723661_SNP C T 0.25 36 108 0.08217 6.4026653103198120E-02
2L_4723669_SNP T A 0.24 36 114 0.06447 5.1232387000690376E-02
2L_4723764_SNP C A 0.4196 60 83 0.8161 8.0319227018881612E-01
2L_4723769_SNP C G 0.07595 12 146 0.03267 2.8439605272333128E-02
2L_4723771_SNP A C 0.07692 12 144 0.03384 2.8848739872586075E-02
2L_4723786_SNP T C 0.07595 12 146 0.03267 2.8439605272333128E-02
2L_4723967_SNP C T 0.3311 50 101 0.7668 7.5534413168176728E-01
2L_4724050_SNP T C 0.102 15 132 0.0285 2.0693202909198651E-02
2L_4724134_SNP T C 0.0679 11 151 0.7973 7.9473667446808594E-01
2L_4724188_DEL C CCCCGGATC 0.05031 8 151 0.3842 3.7232876161444739E-01
2L_4724194_SNP G A 0.1053 14 119 0.7678 7.4998483802399196E-01
2L_4724222_SNP C G 0.4286 63 84 0.7077 6.9370418247215415E-01
2L_4724228_SNP C A 0.3958 57 87 0.1906 1.6301116556747952E-01
2L_4724229_SNP G C 0.1351 20 128 0.53 5.0615750948274074E-01
2L_4724265_SNP T C 0.08163 12 135 0.3232 2.9413013926213638E-01
2L_4724346_SNP G A 0.05 8 152 0.1569 1.4820486676016642E-01
2L_4724361_SNP T C 0.3378 50 98 0.5713 5.4843600730844044E-01
2L_4724393_SNP C G 0.274 40 106 0.7934 7.7981636461434722E-01
2L_4724397_SNP T G 0.1216 18 130 0.5869 5.6482552734294122E-01
2L_4724412_SNP G A 0.2397 35 111 0.3948 3.6540943855323793E-01
2L_4724418_SNP G T 0.1918 28 118 0.666 6.4792694133175854E-01
2L_4724435_INS CGAACAAAGTAGTTTGC C 0.156 22 119 0.6378 6.4008763989926720E-01
2L_4724458_SNP G A 0.2819 42 107 0.834 8.2623168343212572E-01
2L_4724462_SNP G T 0.2119 32 119 0.4684 4.4884015461166793E-01
2L_4724479_SNP A G 0.2027 30 118 0.5434 5.2213471164762115E-01
2L_4724488_SNP T G 0.1973 29 118 0.4664 4.4471555633996129E-01
2L_4724489_SNP G T 0.1806 26 118 0.2377 2.1646914063142531E-01
2L_4724496_SNP T G 0.2027 30 118 0.3645 3.3691965749700936E-01
2L_4724506_SNP T G 0.2365 35 113 0.4739 4.4883025801587850E-01
2L_4724571_SNP G A 0.0875 14 146 0.342 3.3510008306256212E-01
2L_4724582_SNP G C 0.3356 49 97 0.7154 7.0444846370290881E-01
2L_4724586_SNP T C 0.05625 9 151 0.03053 2.7003437723996420E-02
2L_4724629_SNP T C 0.07383 11 138 0.4149 3.8810486806834654E-01
2L_4724630_SNP A G 0.1497 22 125 0.9993 9.9926493939618011E-01
2L_4724635_SNP G A 0.1338 21 136 0.646 6.3579259307294589E-01
2L_4724680_SNP A T 0.3041 45 103 0.3737 3.4654641278119036E-01
2L_4724730_SNP C A 0.3403 49 95 0.5696 5.4677130869073298E-01
2L_4724750_SNP C T 0.06707 11 153 0.7839 7.8165829022924083E-01
2L_4724768_SNP G A 0.3533 53 97 0.6264 6.0882172779310140E-01
2L_4724974_SNP T G 0.1 16 144 0.4844 4.7635294876271039E-01
2L_4725006_SNP T G 0.07317 12 152 0.02856 2.7126948042198461E-02
2L_4725013_SNP G A 0.3245 49 102 0.5244 5.0482281549608854E-01
2L_4725109_SNP A C 0.1192 18 133 0.913 9.0910221173776018E-01
2L_4725582_SNP T C 0.0679 11 151 0.89 8.8820954508278938E-01
2L_4725620_SNP G T 0.3203 49 104 0.7657 7.5577875968238861E-01
2L_4725623_SNP A G 0.3247 50 104 0.7558 7.4701862202964031E-01
2L_4725639_SNP T C 0.245 37 114 0.6001 5.9418600924942977E-01
2L_4725655_SNP T C 0.1258 20 139 0.4235 4.1528706134121562E-01
2L_4725672_SNP T C 0.1266 20 138 0.2064 1.9377609176197785E-01
2L_4725673_SNP G C 0.1266 20 138 0.2064 1.9377609176197785E-01
2L_4725686_SNP G A 0.1429 23 138 0.6695 6.6451086701243733E-01
2L_4725711_SNP A T 0.08861 14 144 0.9869 9.8652189651583755E-01
2L_4725718_SNP G A 0.06849 10 136 0.9931 9.9264031079693338E-01
2L_4725737_SNP T G 0.4054 60 88 0.25 2.2566858451690142E-01
2L_4725740_SNP T G 0.1083 17 140 0.5532 5.4286602719543797E-01
2L_4725746_SNP A C 0.1795 28 128 0.7642 7.5759377183592491E-01
2L_4725790_SNP G C 0.1187 19 141 0.852 8.4936085852769061E-01
2L_4725799_INS TAAGT T 0.3819 55 89 0.8281 8.2127858717549285E-01
2L_4725814_SNP G C 0.07407 12 150 0.7222 7.1785510934371177E-01
2L_4725823_SNP A C 0.1529 24 133 0.6951 6.8731316995229186E-01
2L_4725940_SNP C G 0.0604 9 140 0.9826 9.8168743536591230E-01
2L_4726053_SNP C A 0.1146 18 139 0.6861 6.8038950431806489E-01
2L_4726084_SNP G T 0.4122 61 87 0.7627 7.5035377437531803E-01
2L_4726101_SNP T C 0.42 63 87 0.3689 3.5501605275009740E-01
2L_4726123_SNP T G 0.1224 18 129 0.3785 3.5344633504632494E-01
2L_4726159_SNP C A 0.4026 62 92 0.4475 4.2892796556631596E-01
2L_4726170_SNP A G 0.08725 13 136 0.697 6.8103832450865232E-01
2L_4726187_SNP A C 0.1132 18 141 0.1492 1.4142147338487832E-01
2L_4726193_SNP T C 0.1156 17 130 0.5671 5.4388432760256333E-01
2L_4726225_SNP A C 0.1429 22 132 0.9037 9.0030141767211203E-01
2L_4726234_SNP T C 0.1438 22 131 0.8434 8.3732312330930891E-01
2L_4726256_SNP G A 0.2089 33 125 0.5293 5.1912590138336312E-01
2L_4726263_SNP C A 0.05625 9 151 0.7773 7.7357707707683698E-01
2L_4726265_SNP T A 0.06803 10 137 0.988 9.8739418164755077E-01
2L_4726270_SNP T A 0.3288 48 98 0.672 6.5295191374345340E-01
2L_4726298_SNP C T 0.08025 13 149 0.9509 9.5036977789379995E-01
2L_4726312_SNP T G 0.2685 40 109 0.2505 2.3071312586679549E-01
2L_4726315_INS TA T 0.08696 14 147 0.86 8.7001518022709490E-01
2L_4726316_INS GG G 0.1419 21 127 0.4993 5.1614918506863128E-01
2L_4726327_SNP G C 0.1351 20 128 0.6233 6.0342792899125297E-01
2L_4726332_SNP T A 0.1342 20 129 0.6354 6.1681198098095602E-01
2L_4726333_SNP G A 0.09317 15 146 0.149 1.4112310663248906E-01
2L_4726336_SNP A G 0.2517 37 110 0.1621 1.3902809934571592E-01
2L_4726356_SNP T C 0.06173 10 152 0.758 7.5406598836499927E-01
2L_4726357_SNP T C 0.06173 10 152 0.758 7.5406598836499927E-01
2L_4726370_SNP T A 0.0604 9 140 0.9992 9.9919177594090414E-01
2L_4726375_SNP C A 0.1275 19 130 0.4285 4.0676269946104626E-01
2L_4726412_SNP A C 0.05405 8 140 0.6304 6.1273918136312422E-01
2L_4726416_SNP T G 0.1409 21 128 0.6893 6.7410441340396510E-01
2L_4726424_SNP A T 0.07407 12 150 0.8999 8.9830875691146084E-01
2L_4726428_SNP C T 0.255 38 111 0.9328 9.2915570838203387E-01
2L_4726434_DEL G TTATGTTTGA 0.1477 22 127 0.6895 6.7550363427604432E-01
2L_4726448_SNP T C 0.2128 30 111 0.5814 5.6604063925632342E-01
2L_4726455_SNP G A 0.06918 11 148 0.5088 4.9842316857975177E-01
2L_4726463_SNP T G 0.1233 18 128 0.8136 8.0494269443041833E-01
2L_4726469_SNP A C 0.08075 13 148 0.5549 5.4736569880551489E-01
2L_4726496_SNP C A 0.404 61 90 0.3145 2.9023485920743597E-01
2L_4726500_SNP A T 0.08125 13 147 0.7134 7.0741815024584520E-01
2L_4726505_SNP T A 0.1132 18 141 0.4576 4.4812334249174091E-01
2L_4726507_SNP G A 0.1132 18 141 0.2832 2.7439483317320590E-01
2L_4726516_SNP G A 0.08125 13 147 0.4078 4.2721850804266626E-01
2L_4726539_SNP T C 0.06 9 141 0.9795 9.7855544241603620E-01
2L_4726550_SNP A T 0.4094 61 88 0.3767 3.5349979213874960E-01
2L_4726587_SNP G C 0.2624 37 104 0.5274 5.2379480102312681E-01
2L_4726621_SNP C G 0.08805 14 145 0.8432 8.3930523699844595E-01
2L_4726622_SNP C A 0.2387 37 118 0.6394 6.2798417566746856E-01
2L_4726630_DEL A TGGCACTC 0.1589 24 127 0.9475 9.4496496308080191E-01
2L_4726640_DEL T TGGACC 0.1589 24 127 0.9475 9.4496496308080191E-01
2L_4726697_SNP A C 0.09317 15 146 0.8089 8.0516170379416652E-01
2L_4726756_SNP C A 0.08125 13 147 0.8584 8.5520167560316041E-01
2L_4726807_SNP T C 0.05556 9 153 0.7177 7.1355446456164473E-01
2L_4726823_DEL T AC 0.3427 49 94 0.9335 9.3068771740675005E-01
2L_4726837_SNP T C 0.3733 56 94 0.831 8.2274142623679714E-01
2L_4726900_SNP T A 0.275 44 116 0.2758 2.6681011174894487E-01
2L_4726918_SNP T A 0.08589 14 149 0.8378 8.3600779933246205E-01
2L_4726945_SNP G C 0.2027 30 118 0.1044 8.6248893401710713E-02
2L_4726946_SNP A C 0.4575 70 83 0.8009 7.9318692178349703E-01
2L_4726962_SNP A G 0.4898 72 75 0.6728 6.6080972764745627E-01
2L_4726968_SNP G A 0.195 31 128 0.6299 6.2101112511344048E-01
2L_4726973_SNP C T 0.2789 41 106 0.1001 1.0456845411214222E-01
2L_4726974_SNP A T 0.274 40 106 0.09887 1.0323824768655643E-01
2L_4727028_SNP T G 0.2611 41 116 0.6279 6.2659408557860830E-01
2L_4727069_SNP T G 0.1384 22 137 0.2833 2.7191620765026647E-01
2L_4727077_DEL A ATTTA 0.1282 20 136 0.9501 9.5213150881600495E-01
2L_4727111_INS T TTTT 0.1895 29 124 0.8775 8.7400748961405417E-01
2L_4727117_DEL TTAGCAATTTTCCGTAGA T 0.2183 31 111 0.9528 9.5086378308836894E-01
2L_4727161_SNP C T 0.1887 30 129 0.2274 2.2103997661946839E-01
2L_4727172_SNP T C 0.06135 10 153 0.4339 4.2950068194581381E-01
2L_4727306_SNP T C 0.4765 71 78 0.2037 1.8348510284329256E-01
2L_4727325_SNP A G 0.075 12 148 0.6433 6.3657502175003478E-01
2L_4727328_SNP G C 0.06918 11 148 0.5903 5.8157885228074702E-01
2L_4727383_SNP T G 0.118 19 142 0.5278 5.2067087215542396E-01
2L_4727392_SNP C G 0.1235 20 142 0.6041 5.9873623292858646E-01
2L_4727484_SNP C T 0.2013 31 123 0.7468 7.3969265649000548E-01
2L_4727566_SNP T C 0.1538 24 132 0.5606 5.5059585355649499E-01
2L_4727601_SNP C G 0.1812 27 122 0.4048 3.7962038351348415E-01
2L_4727606_SNP C A 0.1884 26 112 0.6096 5.8338982790703486E-01
2L_4727607_SNP T C 0.2188 35 125 0.8205 8.1660456387258551E-01
2L_4727609_SNP T C 0.1678 25 124 0.3761 3.5037475406100804E-01
2L_4727613_INS TT T 0.1104 17 137 0.9076 9.0590458933392104E-01
2L_4727616_SNP G A 0.06289 10 149 0.6895 6.8263480843587288E-01
2L_4727677_SNP T G 0.1088 16 131 0.3335 3.1879571529652162E-01
2L_4727733_SNP C T 0.125 18 126 0.02807 1.9751456396680141E-02
2L_4727871_SNP A T 0.06173 10 152 0.6969 6.9227745427638587E-01
2L_4727883_INS GCCGTCTTTATGCG G 0.2426 33 103 0.494 5.0337184173448846E-01
2L_4727932_SNP C T 0.2252 34 117 0.8599 8.5359349608819546E-01
2L_4727970_SNP A G 0.06289 10 149 0.7427 7.3686371647144189E-01
2L_4727971_SNP T C 0.3791 58 95 0.7868 7.7861541090470543E-01
2L_4728015_SNP C T 0.1529 24 133 0.4673 4.5387672745792518E-01
2L_4728165_SNP G T 0.34 51 99 0.3003 2.7732792566983511E-01
2L_4728168_SNP G C 0.1973 29 118 0.2054 1.8048805801683576E-01
2L_4728277_SNP A T 0.1911 30 127 0.3936 3.8134976021493538E-01
2L_4728511_SNP C T 0.2653 39 108 0.8701 8.6241270742917320E-01
2L_4728569_SNP T C 0.06173 10 152 0.5136 5.0736542054379841E-01
2L_4728575_SNP C G 0.06211 10 151 0.5142 5.0667911690652256E-01
2L_4728652_SNP T A 0.1132 18 141 0.9138 9.1164955795198943E-01
2L_4728661_SNP G A 0.3421 52 100 0.9379 9.3560839127983986E-01
2L_4728662_SNP C T 0.3464 53 100 0.8139 8.0664471891120748E-01
2L_4728716_SNP T C 0.05521 9 154 0.7884 7.8570615131362620E-01
2L_4728743_SNP G A 0.0559 9 152 0.2072 1.9830079718152516E-01
2L_4728774_SNP A T 0.0566 9 150 0.3827 3.7367085750828111E-01
2L_4728798_SNP G A 0.05 8 152 0.281 2.7080831724930909E-01
2L_4728802_SNP T A 0.05 8 152 0.281 2.7080831724930909E-01
2L_4728806_SNP G A 0.0566 9 150 0.2095 1.9781073969961138E-01
2L_4728826_SNP A G 0.0559 9 152 0.2072 1.9830079718152516E-01
2L_4729084_INS TTCGGACT T 0.3673 54 93 0.1827 1.6701416518339440E-01
2L_4729086_DEL C CA 0.2302 32 107 0.6839 6.6072764194409461E-01
2L_4729165_INS C CTTTCTGCC 0.3312 52 105 0.4052 3.9020709126164776E-01
2L_4729167_SNP G C 0.3268 50 103 0.3714 3.5021814132033902E-01
2L_4729168_SNP G A 0.3377 52 102 0.4208 4.0416311618587242E-01
2L_4729171_SNP C G 0.3377 52 102 0.4163 3.9692378482402446E-01
2L_4729176_INS G GAGTGCTCCAGATTG 0.3916 56 87 0.4747 4.5783213764929176E-01
2L_4729181_SNP A G 0.06135 10 153 0.9161 9.1501620430157293E-01
2L_4729199_SNP C G 0.3312 51 103 0.517 5.0485818470828103E-01
2L_4729216_SNP T C 0.2532 39 115 0.2202 2.0652281186023580E-01
2L_4729367_SNP A G 0.1959 29 119 0.2667 2.4371024599024760E-01
2L_4729402_SNP A G 0.1724 25 120 0.3348 3.0391156670123831E-01
2L_4729434_SNP C A 0.2014 29 115 0.3834 3.5794930052627982E-01
2L_4729640_SNP T C 0.06098 10 154 0.9644 9.6400769928102026E-01
2L_4729659_SNP C T 0.05521 9 154 0.7742 7.7150717771038479E-01
2L_4729713_SNP A T 0.05696 9 149 0.9687 9.6784925946821931E-01
2L_4729731_SNP A T 0.4437 67 84 0.1057 1.0098652085783832E-01
2L_4729833_SNP T C 0.09677 15 140 0.2887 2.7100253008061848E-01
2L_4729956_SNP T A 0.05333 8 142 0.4764 4.5307516872266818E-01
2L_4729959_SNP T A 0.09929 14 127 0.3741 3.4594595478080503E-01
2L_4730105_SNP A C 0.1938 31 129 0.7452 7.4046973894749979E-01
2L_4730120_SNP T G 0.1875 30 130 0.4297 4.3209793447865363E-01
2L_4730160_SNP C T 0.1076 17 141 0.6645 6.5602689794703672E-01
2L_4730177_DEL TT T 0.2237 34 118 0.6437 6.3057078976140324E-01
2L_4730182_SNP G A 0.2237 34 118 0.6687 6.5644850674389787E-01
2L_4730244_INS GA G 0.125 19 133 0.2419 2.2500891195032280E-01
2L_4730356_DEL G TGT 0.08333 13 143 0.2633 2.4869223781466188E-01
2L_4730367_DEL G GGG 0.08917 14 143 0.2734 2.5867269158286899E-01
2L_4730376_SNP C G 0.09434 15 144 0.2166 2.0536304802420657E-01
2L_4730396_SNP T C 0.0625 10 150 0.06854 6.2489252963385172E-02
2L_4730481_SNP C A 0.0828 13 144 0.08982 8.3965080723164109E-02
2L_4730526_SNP T C 0.05556 9 153 0.09842 9.3030772124707672E-02
2L_4731078_SNP A G 0.06329 10 148 0.08272 7.7410594789114398E-02
2L_4731212_SNP T C 0.3742 58 97 0.8832 8.7942497073552184E-01
2L_4731291_SNP G T 0.1392 22 136 0.6264 6.1748639300309549E-01
2L_4731342_DEL T TTAAGACA 0.226 33 113 0.6969 6.7829590846643550E-01
2L_4731365_SNP C T 0.4733 71 79 0.7501 7.3794597807786566E-01
2L_4731373_SNP T C 0.4671 71 81 0.8114 8.0254794676049679E-01
2L_4731379_SNP A T 0.1097 17 138 0.3062 2.8942303994086882E-01
2L_4731385_SNP A G 0.483 71 76 0.7861 7.7458160310508550E-01
2L_4731389_SNP G A 0.2 32 128 0.8793 8.7789993092571716E-01
2L_4731450_SNP T A 0.1911 30 127 0.2606 2.4889963191185571E-01
2L_4731466_DEL T TG 0.0625 10 150 0.08501 7.8231725465401566E-02
2L_4731484_SNP G A 0.4768 72 79 0.5142 4.9622413191923564E-01
2L_4731497_SNP A G 0.0559 9 152 0.2497 2.4048702195940741E-01
2L_4731500_SNP G A 0.09434 15 144 0.4193 4.0821187167957906E-01
2L_4731586_DEL CCC T 0.4966 74 75 0.8184 8.0888835056659358E-01
2L_4731606_SNP A G 0.07317 12 152 0.6484 6.4505875399047519E-01
2L_4731696_SNP C G 0.1118 18 143 0.5581 5.5298764280170809E-01
2L_4731783_SNP C G 0.05195 8 146 0.8204 8.1309556560836693E-01
2L_4731791_SNP G C 0.07006 11 146 0.9845 9.8398728613441955E-01
2L_4731840_SNP C T 0.1623 25 129 0.0775 6.7044199360809367E-02
2L_4731928_SNP T C 0.05625 9 151 0.2635 2.5776932675179998E-01
2L_4731969_SNP G A 0.2867 43 107 0.6634 6.4792193508091722E-01
2L_4731973_SNP G A 0.2606 37 105 0.4476 4.1814466327656830E-01
2L_4731987_DEL T TAAATGT 0.2333 35 115 0.2881 2.7075316329992216E-01
2L_4732093_SNP C T 0.3733 56 94 0.4477 4.2904839069356304E-01
2L_4732111_SNP A C 0.2697 41 111 0.9841 9.8356319335748810E-01
2L_4732203_SNP A C 0.2357 33 107 0.3813 3.4402186715635685E-01
2L_4732272_SNP T C 0.2667 40 110 0.2682 2.5714098570925792E-01
2L_4732365_SNP G A 0.0719 11 142 0.5539 5.3731190380017269E-01
2L_4732406_SNP G C 0.3425 50 96 0.7136 6.9956742342875633E-01
2L_4732426_SNP A C 0.06289 10 149 0.8502 8.4662019925517173E-01
2L_4732440_SNP C T 0.2857 44 110 0.4971 4.7949289164106312E-01
2L_4732465_SNP G T 0.1582 25 133 0.3634 3.5037235294506031E-01
2L_4732471_SNP G A 0.07285 11 140 0.2161 2.0771012331820593E-01
2L_4732474_SNP T A 0.05 8 152 0.5408 5.3351497363256151E-01
2L_4732475_SNP T C 0.05521 9 154 0.527 5.2282175034046507E-01
2L_4732476_SNP A T 0.0719 11 142 0.1955 1.8283613691697409E-01
2L_4732486_SNP A T 0.4575 70 83 0.3991 3.8590278901027486E-01
2L_4732487_SNP T A 0.4575 70 83 0.3706 3.5806496543293398E-01
2L_4732489_SNP G T 0.07947 12 139 0.345 3.2811336785432110E-01
2L_4732495_SNP G A 0.07947 12 139 0.5825 5.6510890657345736E-01
2L_4732496_DEL A ACTGAT 0.3972 56 85 0.1592 1.4790907839822409E-01
2L_4732513_SNP C T 0.06707 11 153 0.6986 6.9566354910699668E-01
2L_4732532_SNP T G 0.05556 9 153 0.8769 8.7554717146340011E-01
2L_4732588_SNP C A 0.07595 12 146 0.319 3.0992835202733837E-01
2L_4732591_SNP G A 0.4667 63 72 0.4133 3.7631653613156923E-01
2L_4732603_SNP C T 0.07006 11 146 0.1041 9.8436170908988596E-02
2L_4732605_SNP G A 0.3185 50 107 0.1103 9.9199770830501133E-02
2L_4732612_SNP G T 0.3487 53 99 0.1806 1.6699661554315925E-01
2L_4732623_SNP A T 0.3377 51 100 0.2456 2.3024529006501182E-01
2L_4732624_SNP A C 0.3197 47 100 0.2285 2.0773592410391051E-01
2L_4732626_SNP C T 0.3444 52 99 0.1685 1.5023244672049296E-01
2L_4732630_SNP T G 0.3378 50 98 0.1514 1.3036008217764938E-01
2L_4732664_SNP C A 0.36 54 96 0.1069 1.1422870807070518E-01
2L_4732678_SNP A T 0.08125 13 147 0.5769 5.6885085825884552E-01
2L_4732730_SNP A G 0.4437 67 84 0.1771 1.6256081555745638E-01
2L_4732740_SNP T A 0.4897 71 74 0.03887 3.1203505522222643E-02
2L_4732780_SNP T C 0.2434 37 115 0.6781 6.6674268570062978E-01
2L_4732858_SNP T G 0.3108 46 102 0.633 6.1424730902724933E-01
2L_4732900_SNP A T 0.1126 17 134 0.6022 5.8384893079290634E-01
2L_4732950_SNP A G 0.1986 29 117 0.6999 6.8140422139175894E-01
2L_4733014_SNP A C 0.25 38 114 0.04208 3.6181534517835949E-02
2L_4733018_SNP G C 0.06329 10 148 0.8731 8.7123567393035795E-01
2L_4733032_SNP C T 0.1313 21 139 0.6136 6.0559125254858870E-01
2L_4733035_SNP T G 0.3072 47 106 0.1689 1.5065326580242544E-01
2L_4733084_SNP C T 0.3423 51 98 0.3572 3.4039892141628580E-01
2L_4733166_SNP A G 0.3072 47 106 0.5243 5.0595007762281075E-01
2L_4733224_SNP C G 0.2372 37 119 0.3483 3.3456461161365525E-01
2L_4733260_SNP T C 0.3419 53 102 0.8112 8.0847236117927568E-01
2L_4733263_SNP A G 0.4371 66 85 0.8694 8.6402608918544244E-01
2L_4733337_SNP A T 0.3907 59 92 0.9164 9.1419732057982972E-01
2L_4733344_SNP G A 0.363 53 93 0.9255 9.2257188574594529E-01
2L_4733350_SNP G A 0.1677 27 134 0.1435 1.4407688198180546E-01
2L_4733401_SNP A G 0.2566 39 113 0.9921 9.9175163257407362E-01
2L_4733409_SNP G T 0.4452 65 81 0.7633 7.5664479307302257E-01
2L_4733418_SNP C T 0.1375 22 138 0.1776 1.6887944635156749E-01
2L_4733422_SNP A T 0.1592 25 132 0.7584 7.5246666724915146E-01
2L_4733425_SNP T A 0.05072 7 131 0.8724 8.6540048968934569E-01
2L_4733464_SNP C T 0.3557 53 96 0.5529 5.3365377516144530E-01
2L_4733470_SNP A G 0.172 27 130 0.5844 5.7263481232866276E-01
2L_4733493_SNP T G 0.1258 20 139 0.08909 8.8589551300899072E-02
2L_4733494_SNP A G 0.2966 43 102 0.4815 4.5267463747159986E-01
2L_4733522_SNP T C 0.2581 40 115 0.314 2.9669752587524478E-01
2L_4733556_SNP C T 0.2821 44 112 0.8375 8.3192940758636402E-01
2L_4733560_SNP A G 0.2774 43 112 0.8047 7.9748339496911380E-01
2L_4733615_SNP G A 0.1076 17 141 0.6611 6.5216252835639621E-01
2L_4733618_SNP C T 0.3826 57 92 0.1447 1.2532514877477585E-01
2L_4733620_SNP T C 0.2025 32 126 0.2259 2.1576471347485349E-01
2L_4733628_SNP T C 0.2866 45 112 0.1823 1.7914000456264523E-01
2L_4733666_SNP A G 0.1195 19 140 0.1307 1.2199893830647435E-01
2L_4733704_SNP T G 0.4966 74 75 0.3423 3.1687599628646390E-01
2L_4733718_SNP A G 0.32 48 102 0.169 1.5409002408506878E-01
2L_4733737_SNP A T 0.106 16 135 0.6455 6.3101493286054411E-01
2L_4733779_SNP A G 0.06536 10 143 0.9284 9.2517645145485095E-01
2L_4733899_SNP G C 0.3077 48 108 0.4204 4.0421731000179961E-01
2L_4733960_SNP T A 0.1133 17 133 0.5646 5.4505767841175023E-01
2L_4733990_SNP T C 0.0625 10 150 0.2961 2.8530515592595573E-01
2L_4734015_SNP T C 0.449 66 81 0.8686 8.6114324773031314E-01
2L_4734026_INS G GTTA 0.4247 62 84 0.9013 8.9504537743223056E-01
2L_4734148_SNP G A 0.3289 50 102 0.4487 4.2917936662176681E-01
2L_4734197_SNP C A 0.05521 9 154 0.987 9.8685512118268848E-01
2L_4734212_SNP T C 0.1154 18 138 0.9777 9.7709629659325870E-01
2L_4734214_SNP C G 0.1039 16 138 0.5815 5.7151456224998320E-01
2L_4734225_SNP T C 0.07843 12 141 0.5448 5.2693354379539481E-01
2L_4734283_SNP T C 0.4497 67 82 0.07532 6.1694317621368663E-02
2L_4734366_SNP G T 0.2405 38 120 0.07562 6.9267375556405636E-02
2L_4734370_SNP T G 0.08125 13 147 0.7369 7.3300913324665906E-01
2L_4734386_SNP C T 0.3113 47 104 0.9327 9.2952515688775772E-01
2L_4734410_SNP C T 0.08861 14 144 0.8881 8.8561757285941622E-01
2L_4734411_SNP T G 0.09032 14 141 0.88 8.7660475896650436E-01
2L_4734429_SNP C T 0.1513 23 129 0.1072 9.3643818107677301E-02
2L_4734511_SNP T A 0.09929 14 127 0.3329 3.1766797773485200E-01
2L_4734522_SNP A T 0.2365 35 113 0.8589 8.5377804082429165E-01
2L_4734541_SNP T A 0.2877 42 104 0.6799 6.6844725852044240E-01
2L_4734542_SNP A T 0.2727 39 104 0.7793 7.6970320452879770E-01
2L_4734575_SNP T G 0.4097 59 85 0.8933 8.8723487436753512E-01
2L_4734648_SNP C T 0.0974 15 139 0.6498 6.3928286783924615E-01
2L_4734675_SNP G A 0.1056 15 127 0.4575 4.3422833334760658E-01
2L_4734701_SNP C T 0.1143 16 124 0.02249 1.7646140756079710E-02
2L_4734712_SNP T C 0.1151 16 123 0.03081 2.4307381297795153E-02
2L_4734730_SNP G A 0.1377 19 119 0.1517 1.2979334216849969E-01
2L_4734891_SNP G A 0.05147 7 129 0.6176 5.8725344981519312E-01
2L_4734992_DEL T TATAT 0.05369 8 141 0.8215 8.1174457135249090E-01
2L_4735026_SNP C T 0.2808 41 105 0.3606 3.4181293394843715E-01
2L_4735055_INS GTA G 0.0719 11 142 0.4183 4.0381438559820171E-01
2L_4735074_SNP T A 0.1104 17 137 0.4635 4.5025745659425920E-01
2L_4735173_SNP C T 0.15 24 136 0.9211 9.1959858607733835E-01
2L_4735308_SNP G C 0.09877 16 146 0.1987 1.9160006379771477E-01
2L_4735376_SNP A G 0.075 12 148 0.6502 6.4376834580786479E-01
2L_4735438_SNP A C 0.172 27 130 0.7308 7.2311126158629091E-01
2L_4735443_SNP A G 0.05521 9 154 0.7639 7.6080281012800943E-01
2L_4735516_SNP T C 0.3553 54 98 0.7438 7.3266259295649960E-01
2L_4735579_SNP A G 0.05882 9 144 0.5147 4.9609570517377632E-01
2L_4735588_SNP C G 0.4248 65 88 0.08468 1.0318211092778562E-01
2L_4735610_SNP T C 0.2767 44 115 0.4763 4.6607938694979467E-01
2L_4735634_SNP A G 0.2051 32 124 0.9303 9.2813387698739536E-01
2L_4735649_SNP G C 0.3935 61 94 0.5177 5.0207504607447673E-01
2L_4735721_SNP A C 0.05921 9 143 0.8134 8.0478546711395826E-01
2L_4735748_SNP G C 0.2516 39 116 0.8979 8.9467487877106955E-01
2L_4735795_SNP T C 0.3161 49 106 0.6415 6.3014258154601244E-01
2L_4735798_SNP G A 0.1783 28 129 0.8527 8.4820779051732975E-01
2L_4735825_SNP A T 0.3935 61 94 0.6731 6.6446145538613899E-01
2L_4735829_SNP A T 0.1056 17 144 0.5337 5.2663229241034537E-01
2L_4735835_INS TTTG A 0.1 16 144 0.5767 5.6893982025424705E-01
2L_4735871_SNP T C 0.2532 39 115 0.9047 9.0191059312566524E-01
2L_4735946_SNP C G 0.3933 59 91 0.2835 2.5868361725607292E-01
2L_4735949_SNP T C 0.3851 57 91 0.2762 2.5041071407350768E-01
2L_4736033_SNP T G 0.4 58 87 0.5903 5.6912606648720943E-01
2L_4736045_SNP A G 0.4172 63 88 0.595 5.7629293548612481E-01
2L_4736081_SNP A G 0.09615 15 141 0.5801 5.9478953907516963E-01
2L_4736096_SNP A G 0.3032 47 108 0.8366 8.3060361944363570E-01
2L_4736105_SNP A G 0.3097 48 107 0.9313 9.2930059657629438E-01
2L_4736186_SNP G A 0.2885 45 111 0.6552 6.4484585567365227E-01
2L_4736189_SNP C A 0.2903 45 110 0.5816 5.7226794741847575E-01
2L_4736234_SNP A G 0.2885 45 111 0.6099 5.9879087150722909E-01
2L_4736273_SNP G A 0.375 57 95 0.4351 4.1429045935166009E-01
2L_4736366_SNP A G 0.4052 62 91 0.0442 4.1425041122180838E-02
2L_4736511_SNP T C 0.2895 44 108 0.2175 1.9794885203499857E-01
2L_4736647_SNP T C 0.4901 74 77 0.4035 3.8713286905468580E-01
2L_4736692_SNP C T 0.483 71 76 0.6743 6.5523333408200524E-01
2L_4736770_SNP T C 0.06173 10 152 0.8542 8.5202953034609730E-01
2L_4736835_SNP A T 0.2387 37 118 0.9601 9.5870778869602258E-01
2L_4736839_SNP C T 0.3935 61 94 0.9505 9.4876828995017048E-01
2L_4736841_SNP G C 0.2739 43 114 0.961 9.5985199705264523E-01
2L_4736844_SNP A C 0.2323 36 119 0.9848 9.8422371560463173E-01
2L_4736847_SNP A C 0.1 16 144 0.9659 9.6515687807438721E-01
2L_4736882_SNP A G 0.06081 9 139 0.3273 3.0369328915031701E-01
2L_4736890_SNP T C 0.1014 15 133 0.4734 4.4803137344567578E-01
2L_4736897_SNP G A 0.1655 24 121 0.7323 7.1476306093012276E-01
2L_4736899_SNP A G 0.1655 24 121 0.7323 7.1476306093012276E-01
2L_4736903_SNP C G 0.1655 24 121 0.7323 7.1476306093012276E-01
2L_4736905_SNP G T 0.1655 24 121 0.7323 7.1476306093012276E-01
2L_4736914_SNP A C 0.1667 24 120 0.7431 7.2544197693115453E-01
2L_4736926_SNP T C 0.1597 23 121 0.7249 7.0592316836620572E-01
2L_4736937_SNP A T 0.07237 11 141 0.3942 3.7522925208963676E-01
2L_4736979_SNP A G 0.07895 12 140 0.6638 6.4967245683228336E-01
2L_4736981_SNP T C 0.2483 36 109 0.8779 8.6969775990230103E-01
2L_4737009_SNP T C 0.1154 18 138 0.9548 9.5356527858585338E-01
2L_4737011_DEL C CAC 0.06 9 141 0.1868 1.6799311263939765E-01
2L_4737013_SNP G C 0.1429 19 114 0.8904 8.8236355565284685E-01
2L_4737015_SNP T G 0.07383 11 138 0.609 5.8933580954606035E-01
2L_4737019_SNP T A 0.07895 12 140 0.6638 6.4967245683228336E-01
2L_4737029_SNP T A 0.461 71 83 0.6768 6.6427326282234311E-01
2L_4737263_SNP T C 0.3537 52 95 0.6339 6.1294534286017943E-01
2L_4737269_SNP T C 0.05625 9 151 0.3151 3.0571023595587443E-01
2L_4737430_SNP A G 0.1806 26 118 0.3413 3.2283823378734144E-01
2L_4737436_SNP A G 0.05921 9 143 0.5024 4.8206941316193253E-01
2L_4737516_SNP G T 0.2857 38 95 0.2198 1.9137786997014572E-01
2L_4737743_SNP G A 0.1859 29 127 0.8245 8.1916837981143398E-01
2L_4737803_SNP G T 0.4631 69 80 0.07315 6.1577155087847606E-02
2L_4737812_SNP G A 0.1579 24 128 0.1692 1.5073263600557996E-01
2L_4737839_SNP G A 0.1529 24 133 0.1915 1.7914070494002121E-01
2L_4737873_SNP C G 0.2418 37 116 0.04791 4.1031156166775003E-02
2L_4737876_SNP T A 0.07843 12 141 0.6058 5.8982518715569043E-01
2L_4737888_SNP T C 0.08974 14 142 0.4767 4.6321789538312930E-01
2L_4737889_SNP G T 0.08974 14 142 0.4767 4.6321789538312930E-01
2L_4737890_DEL T TAT 0.07792 12 142 0.5524 5.4560630604294902E-01
2L_4737893_SNP C G 0.08917 14 143 0.4693 4.5691777897779651E-01
2L_4737899_SNP T G 0.08861 14 144 0.4841 4.7205088516242311E-01
2L_4737934_SNP A T 0.1867 28 122 0.1087 9.4121360547216759E-02
2L_4737958_SNP A G 0.3113 47 104 0.02628 2.0625676294617763E-02
2L_4738079_SNP C T 0.08442 13 141 0.6628 6.4979498619859855E-01
2L_4738083_SNP A T 0.08553 13 139 0.6428 6.2794749714315157E-01
2L_4738122_SNP T G 0.1346 21 135 0.1418 1.2948169423837830E-01
2L_4738127_SNP C A 0.05556 9 153 0.4639 4.5795034176322058E-01
2L_4738128_SNP A C 0.05556 9 153 0.6731 6.6854413154872738E-01
2L_4738141_SNP A G 0.1722 26 125 0.09799 8.3930469177250888E-02
2L_4738177_SNP A C 0.1039 16 138 0.3445 3.3348572059881720E-01
2L_4738232_SNP C G 0.07333 11 139 0.812 8.0191677391927252E-01
2L_4738335_SNP T G 0.08 12 138 0.8348 8.2596925686944378E-01
2L_4738339_SNP T C 0.1572 25 134 0.3778 3.6581516431058769E-01
2L_4738372_SNP A G 0.2585 38 109 0.2088 1.8076282013736367E-01
2L_4738435_SNP A G 0.1656 26 131 0.4117 4.0043371918213644E-01
2L_4738468_SNP A C 0.2092 32 121 0.7645 7.5576531541262426E-01
2L_4738477_SNP A G 0.1656 26 131 0.1935 1.8069112485792971E-01
2L_4738478_SNP A G 0.1667 26 130 0.1958 1.8145455466347493E-01
2L_4738490_DEL A ACATA 0.1613 25 130 0.2296 2.1332233882240759E-01
2L_4738496_SNP G A 0.1338 21 136 0.753 7.4618645269593586E-01
2L_4738498_SNP A G 0.08667 13 137 0.8434 8.3490682376380865E-01
2L_4738499_SNP C A 0.08 12 138 0.7922 7.8109201607389167E-01
2L_4738518_SNP C T 0.1806 28 127 0.3317 3.1931633276311722E-01
2L_4738532_INS T TT 0.3803 54 88 0.1196 1.0192712183829311E-01
2L_4738533_SNP G A 0.172 27 130 0.22 2.0738364804204978E-01
2L_4738540_SNP A G 0.0559 9 152 0.2415 2.3406305862503152E-01
2L_4738541_SNP T G 0.1623 25 129 0.2484 2.3280915342626263E-01
2L_4738547_SNP T G 0.2614 40 113 0.8842 8.7956926410496994E-01
2L_4738551_SNP C G 0.09934 15 136 0.8332 8.2476512441367955E-01
2L_4738557_SNP C T 0.2808 41 105 0.1991 1.7379413609288219E-01
2L_4738559_SNP A T 0.08054 12 137 0.6523 6.3429999803624182E-01
2L_4738573_SNP T G 0.07285 11 140 0.52 5.0168740785798405E-01
2L_4738577_DEL A AA 0.07285 11 140 0.8158 8.0647301766564861E-01
2L_4738609_SNP T A 0.2092 32 121 0.9231 9.1999228716020875E-01
2L_4738617_SNP G A 0.3571 55 99 0.9398 9.3753253762100353E-01
2L_4738639_SNP T A 0.08725 13 136 0.8207 8.1116639756120090E-01
2L_4738643_SNP A C 0.08 12 138 0.8378 8.2906185174132641E-01
2L_4738690_SNP C T 0.3533 53 97 0.7196 7.0506767791387892E-01
2L_4738691_SNP C G 0.3533 53 97 0.5993 5.8159663591784394E-01
2L_4738788_SNP G A 0.2013 31 123 0.6103 5.9616719595836765E-01
2L_4738848_DEL A ACCATTTCTT 0.05333 8 142 0.1593 1.4149909977797037E-01
2L_4739145_SNP T C 0.2516 39 116 0.9007 8.9727573293144047E-01
2L_4739200_SNP T C 0.08219 12 134 0.5678 5.4345110150622034E-01
2L_4739214_SNP T G 0.1572 25 134 0.184 1.7478586729625556E-01
2L_4739232_SNP A C 0.2867 43 107 0.8823 8.7657700103389757E-01
2L_4739351_SNP T C 0.08805 14 145 0.5935 5.8403903619654596E-01
2L_4739475_SNP T G 0.3287 47 96 0.8247 8.1220487583624679E-01
2L_4739509_SNP C G 0.277 41 107 0.7291 7.1381712004562958E-01
2L_4739547_SNP G A 0.2597 40 114 0.4082 3.8938100646318352E-01
2L_4739617_DEL C CTAGT 0.1076 17 141 0.2723 2.6613216376232274E-01
2L_4739646_SNP A G 0.4106 62 89 0.7096 6.9677355568016353E-01
2L_4739677_SNP G C 0.2621 38 107 0.6968 6.7684742126965336E-01
2L_4739678_SNP C T 0.4414 64 81 0.6037 5.8245210649220847E-01
2L_4739680_DEL T TGCAGCTTGGCCACTCT 0.3289 50 102 0.6728 6.5885191037213664E-01
2L_4739708_SNP T C 0.2308 36 120 0.4483 4.3430889306900944E-01
2L_4739717_SNP A G 0.06579 10 142 0.613 5.9660346860855917E-01
2L_4739721_SNP C A 0.08075 13 148 0.3107 3.0232011295299299E-01
2L_4739723_SNP T A 0.1656 25 126 0.6838 6.6956781497819462E-01
2L_4739725_SNP T A 0.08442 13 141 0.6015 6.2310995910979994E-01
2L_4739730_SNP T C 0.3667 55 95 0.4116 3.9266955615769217E-01
2L_4739731_DEL T TTT 0.07547 12 147 0.5479 5.3804557185075863E-01
2L_4739731_SNP A T 0.1729 23 110 0.8601 8.4721255799307160E-01
2L_4739787_SNP A C 0.05488 9 155 0.5623 5.6210963121430246E-01
2L_4739809_SNP T C 0.3165 50 108 0.5735 5.6418582943955986E-01
2L_4739810_SNP T C 0.1195 19 140 0.9786 9.7814413310340642E-01
2L_4739838_DEL G TACTAGTT 0.07947 12 139 0.4845 4.6559251851276218E-01
2L_4739838_SNP T G 0.2239 30 104 0.2578 2.3071263535858244E-01
2L_4739840_SNP C A 0.2256 30 103 0.2527 2.2408827131837972E-01
2L_4739843_SNP G C 0.2239 30 104 0.2578 2.3071263535858244E-01
2L_4739849_INS ACTTGTTT A 0.07792 12 142 0.5072 4.8972729736538845E-01
2L_4739858_SNP A T 0.1195 19 140 0.7556 7.4943950404985626E-01
2L_4739862_SNP C G 0.4026 62 92 0.7311 7.2658570411067447E-01
2L_4739871_SNP G A 0.2075 33 126 0.2815 2.6930157446684488E-01
2L_4739888_SNP C T 0.4052 62 91 0.6323 6.1827299332801244E-01
2L_4739897_SNP A C 0.05556 9 153 0.8403 8.3802848512320938E-01
2L_4739906_SNP A T 0.05521 9 154 0.8363 8.3448008415929520E-01
2L_4739911_SNP G A 0.06098 10 154 0.6721 6.6908511858173969E-01
2L_4739918_SNP T C 0.2986 43 101 0.5829 5.5948501602757872E-01
2L_4739928_SNP T C 0.3311 49 99 0.4712 4.4871881540637348E-01
2L_4739936_SNP T A 0.1975 31 126 0.2601 2.5147537707877810E-01
2L_4739937_SNP A G 0.0641 10 146 0.5904 5.7775110952620734E-01
2L_4739943_SNP A T 0.3867 58 92 0.3146 2.8975460206291881E-01
2L_4739978_SNP G A 0.07453 12 149 0.929 9.2798721803780881E-01
2L_4740063_SNP A C 0.0679 11 151 0.9863 9.8611286000925569E-01
2L_4740064_SNP C A 0.3595 55 98 0.2189 1.9956860350791705E-01
2L_4740070_INS A ACATATA 0.4388 61 78 0.3151 2.7896898222285371E-01
2L_4740135_SNP C T 0.3464 53 100 0.9448 9.4243186904914455E-01
2L_4740139_DEL T TGACGTCTGTCTGTTGAAAAGCGAGCGT 0.06211 10 151 0.5409 5.3301155575309700E-01
2L_4740155_SNP A G 0.4394 58 74 0.7796 7.6368909574267319E-01
2L_4740185_SNP A G 0.1772 28 130 0.9637 9.6270095230948971E-01
2L_4740256_SNP A G 0.25 39 117 0.388 3.7385416321674281E-01
2L_4740262_SNP A T 0.2692 42 114 0.4813 4.7092325777850685E-01
2L_4740281_SNP A T 0.4898 72 75 0.3019 2.7270623948892447E-01
2L_4740294_SNP A T 0.1847 29 128 0.9538 9.5230878483175641E-01
2L_4740333_SNP A G 0.1267 19 131 0.9996 9.9962581762924774E-01
2L_4740347_DEL TTATAATAT T 0.1242 19 134 0.586 5.7747144934130201E-01
2L_4740366_SNP A T 0.2215 35 123 0.5618 5.5115754843384301E-01
2L_4740425_SNP C T 0.1457 22 129 0.7735 7.6397471209223511E-01
2L_4740429_SNP T G 0.1623 25 129 0.9839 9.8340624652823005E-01
2L_4740430_SNP T A 0.1709 27 131 0.9871 9.8679254712001141E-01
2L_4740522_SNP G C 0.1438 22 131 0.6339 6.2097336424225014E-01
2L_4740567_SNP A G 0.1342 20 129 0.1421 1.3209588859217891E-01
2L_4740602_SNP C T 0.2817 40 102 0.1478 1.3157329904081516E-01
2L_4740623_SNP G T 0.1338 19 123 0.7657 7.5729970005187253E-01
2L_4740645_SNP A G 0.06494 10 144 0.5684 5.6458717327218899E-01
2L_4740662_SNP A G 0.3919 58 90 0.3681 3.5439296374045670E-01
2L_4740728_SNP A C 0.4583 66 78 0.5359 5.1250591799131029E-01
2L_4740801_SNP T A 0.05882 9 144 0.3163 3.0856844937601957E-01
2L_4740808_SNP T C 0.08442 13 141 0.3993 3.9152133319693561E-01
2L_4740809_SNP A G 0.4675 72 82 0.4019 3.9652901247451078E-01
2L_4740851_SNP A T 0.1958 28 115 0.8961 8.9033826128138238E-01
2L_4740852_SNP T G 0.1329 21 137 0.6602 6.5700120518555138E-01
2L_4740854_SNP A G 0.07362 12 151 0.7115 7.0776411893806057E-01
2L_4740877_SNP T G 0.3846 60 96 0.1457 1.3517201201037921E-01
2L_4740887_SNP A G 0.3766 58 96 0.09054 8.6243935345317047E-02
2L_4740891_SNP G A 0.2829 43 109 0.09773 8.9170486167973517E-02
2L_4740912_SNP T C 0.1419 22 133 0.09118 8.0342544258875617E-02
2L_4740914_SNP T C 0.09938 16 145 0.5828 5.7857909102093941E-01
2L_4740917_SNP G A 0.3312 51 103 0.04744 4.0992706151473775E-02
2L_4741076_SNP C T 0.1548 24 131 0.1271 1.1493907765368250E-01
2L_4741077_SNP A G 0.3851 57 91 0.9057 9.0077909219228358E-01
2L_4741086_SNP A T 0.3248 51 106 0.603 5.9439734614068340E-01
2L_4741116_SNP T A 0.1519 24 134 0.3382 3.2455192129925869E-01
2L_4741163_SNP C A 0.2236 36 125 0.9885 9.8832012279587667E-01
2L_4741186_SNP G C 0.3691 55 94 0.8397 8.3259426720039009E-01
2L_4741223_SNP T A 0.2453 39 120 0.772 7.6642852389815719E-01
2L_4741225_SNP T C 0.2453 39 120 0.8011 7.9627971470642500E-01
2L_4741241_SNP A G 0.3649 54 94 0.6045 5.8440033999820473E-01
2L_4741260_INS GG G 0.08553 13 139 0.5346 5.1516300354399536E-01
2L_4741348_SNP A G 0.08075 13 148 0.6045 5.9847107475483041E-01
2L_4741355_SNP G T 0.2237 34 118 0.8167 8.0900544080348846E-01
2L_4741439_SNP G A 0.3919 58 90 0.157 1.3329761007836405E-01
2L_4741597_SNP A T 0.4267 64 86 0.6948 6.7924970991768774E-01
2L_4741666_SNP C G 0.1678 25 124 0.982 9.8094155688504281E-01
2L_4741667_SNP T G 0.1781 26 120 0.9561 9.5337994473906718E-01
2L_4741693_SNP T G 0.07547 12 147 0.7414 7.3959334476249050E-01
2L_4741729_SNP A G 0.05625 9 151 0.7972 7.9322064511580970E-01
2L_4741760_SNP T C 0.06098 10 154 0.7696 7.6722210868386320E-01
2L_4741789_SNP A C 0.06098 10 154 0.7696 7.6722210868386320E-01
2L_4741804_SNP C T 0.05556 9 153 0.8452 8.4294270174630603E-01
2L_4741896_SNP G A 0.06623 10 141 0.5899 5.7117747049347622E-01
2L_4741979_SNP A C 0.4161 62 87 0.4024 3.7554845988193519E-01
2L_4741994_SNP T A 0.06329 10 148 0.9787 9.7807786256129858E-01
2L_4741995_SNP T G 0.07643 12 145 0.6222 6.1249637448227423E-01
2L_4742098_SNP A T 0.1233 18 128 0.5668 5.4665407842360481E-01
2L_4742144_SNP G C 0.1486 22 126 0.2535 2.3282179449352181E-01
2L_4742346_SNP T C 0.4932 73 75 0.6395 6.2099948915944303E-01
2L_4742368_SNP C A 0.3243 48 100 0.5142 4.9307978562042598E-01
2L_4742369_SNP G A 0.4354 64 83 0.4041 3.7598466067194625E-01
2L_4742379_SNP A G 0.0596 9 142 0.511 4.9727819210291391E-01
2L_4742388_SNP T C 0.5 71 71 0.6119 5.9000493814113453E-01
2L_4742428_SNP C G 0.1486 22 126 0.7714 7.6220460360864650E-01
2L_4742490_SNP C G 0.2532 39 115 0.1644 1.4829136609873605E-01
2L_4742536_SNP G C 0.1818 26 117 0.8821 8.7368033505487963E-01
2L_4742566_SNP A C 0.3221 48 101 0.2313 2.3416515633683943E-01
2L_4742626_SNP G C 0.4832 72 77 0.3802 3.5767221115753078E-01
2L_4742706_SNP A G 0.08805 14 145 0.3674 3.6332712728669270E-01
2L_4742732_SNP T C 0.1933 29 121 0.1397 1.2038548733649501E-01
2L_4742756_SNP C T 0.1149 17 131 0.8493 8.4185325658906751E-01
2L_4742803_SNP C G 0.1479 21 121 0.8089 7.9721746195621646E-01
2L_4742900_SNP G C 0.2617 39 110 0.4088 3.8702462028851137E-01
2L_4742933_SNP C T 0.3092 47 105 0.6767 6.6333024704983989E-01
2L_4743068_SNP A T 0.1987 30 121 0.4255 4.1592233172586479E-01
2L_4743240_SNP G C 0.1037 17 147 0.1006 9.7191626298240741E-02
2L_4743312_SNP A C 0.06329 10 148 0.9087 9.0644376614606093E-01
2L_4743316_SNP T G 0.1173 19 143 0.03429 3.1429556946071406E-02
2L_4743318_SNP T C 0.2 32 128 0.05903 5.4556028461536198E-02
2L_4743352_SNP G C 0.05229 8 145 0.8181 8.1010884078780876E-01
2L_4743427_SNP T C 0.4481 69 85 0.7342 7.2568187177466337E-01
2L_4743446_SNP A C 0.1429 23 138 0.5154 5.1638557241897831E-01
2L_4743541_SNP A C 0.3655 53 92 0.5025 4.8849517244638396E-01
2L_4743542_SNP T G 0.1429 23 138 0.6767 6.7086966307839702E-01
2L_4743565_SNP G C 0.4589 67 79 0.2463 2.2726446932338196E-01
2L_4743733_SNP C T 0.3418 54 104 0.6934 6.8578555717278977E-01
2L_4743745_SNP C T 0.1373 21 132 0.6973 6.8449165406071022E-01
2L_4743918_SNP T A 0.05882 9 144 0.8054 7.9688547555402156E-01
2L_4744048_SNP G A 0.08642 14 148 0.3169 3.0892161950866803E-01
2L_4744094_SNP A G 0.06875 11 149 0.9122 9.1040813010572708E-01
2L_4744203_SNP C T 0.2828 41 104 0.1659 1.3992107308017143E-01
2L_4744221_SNP A T 0.05298 8 143 0.6219 6.0457430883312679E-01
2L_4744223_SNP A T 0.05921 9 143 0.8062 7.9711885405170468E-01
2L_4744268_SNP G A 0.1625 26 134 0.1293 1.2350612145843787E-01
2L_4744269_SNP T A 0.1049 17 145 0.0428 3.9740119447711726E-02
2L_4744271_SNP T C 0.1104 18 145 0.03969 3.7302152978299669E-02
2L_4744286_SNP C G 0.1118 17 135 0.8519 8.4524515543954992E-01
2L_4744312_SNP G A 0.1126 17 134 0.8538 8.4642863876779306E-01
2L_4744408_SNP G C 0.4211 64 88 0.1632 1.4493569720251109E-01
2L_4744429_SNP T A 0.2129 33 122 0.01007 8.4854643745812287E-03
2L_4744432_SNP T A 0.05921 9 143 0.7855 7.7696639187119720E-01
2L_4744466_SNP T C 0.3885 61 96 0.8136 8.0794055338828596E-01
2L_4744630_SNP C T 0.2418 37 116 0.9015 8.9754485508403459E-01
2L_4744679_SNP G A 0.06211 10 151 0.573 5.6544550214106226E-01
2L_4744852_SNP G A 0.09489 13 124 0.662 6.4172631571064676E-01
2L_4744863_SNP C T 0.4178 61 85 0.7462 7.3152956732740304E-01
2L_4744991_SNP A C 0.121 19 138 0.911 9.0848335832757210E-01
2L_4745040_SNP C T 0.1321 21 138 0.946 9.4479381875881396E-01
2L_4745076_SNP T A 0.09434 15 144 0.591 5.8260379263800410E-01
2L_4745176_SNP C G 0.3311 50 101 0.2706 2.4862885938368096E-01
2L_4745228_SNP G A 0.3141 49 107 0.2325 2.2086231538349888E-01
2L_4745246_SNP C T 0.1013 16 142 0.5259 5.1401763496837460E-01
2L_4745387_INS AA A 0.1788 27 124 0.2877 2.9081998893280192E-01
2L_4745529_SNP A G 0.1603 25 131 0.6865 6.8459027722122445E-01
2L_4745599_SNP G A 0.0596 9 142 0.8735 8.6789628731101409E-01
2L_4745636_SNP A T 0.1812 29 131 0.3713 3.6069485339401830E-01
2L_4745669_INS CGGGACAAAGGAAAGCAC C 0.2403 37 117 0.4275 4.4490865417945658E-01
2L_4745840_SNP T C 0.06 9 141 0.2095 1.9152322738345540E-01
2L_4745865_SNP G T 0.07333 11 139 0.5881 5.6768034888182606E-01
2L_4745947_SNP A C 0.1714 24 116 0.3854 3.5265302374617358E-01
2L_4746012_SNP A T 0.1772 28 130 0.5411 5.2966877750812769E-01
2L_4746020_SNP C T 0.2273 35 119 0.09797 8.5505722494641390E-02
2L_4746038_SNP C T 0.4641 71 82 0.01914 1.4432660291522839E-02
2L_4746101_SNP C A 0.2993 44 103 0.9958 9.9570138236936578E-01
2L_4746103_SNP A C 0.3014 44 102 0.9433 9.4163966196291626E-01
2L_4746128_SNP C A 0.302 45 104 0.5921 5.7272659503930523E-01
2L_4746156_INS ATGTTAA A 0.1795 28 128 0.05953 5.2643307423878606E-02
2L_4746178_SNP T A 0.1384 22 137 0.07297 6.6216218587570430E-02
2L_4746179_SNP C T 0.1384 22 137 0.07297 6.6216218587570430E-02
2L_4746181_SNP G A 0.3533 53 97 0.06608 5.3169818556671904E-02
2L_4746208_SNP A T 0.3919 58 90 0.08418 6.8076327132468625E-02
2L_4746227_SNP G A 0.3529 54 99 0.7955 7.8696122287980863E-01
2L_4746229_DEL T TATTTGTACTAC 0.0566 9 150 0.8251 8.2078839187809904E-01
2L_4746287_SNP C A 0.4351 67 87 0.6185 6.0503130044817821E-01
2L_4746423_SNP A T 0.09816 16 147 0.1001 9.5597217223396536E-02
2L_4746504_SNP T C 0.1925 31 130 0.274 2.6454253325224630E-01
2L_4746605_SNP T C 0.05921 9 143 0.575 5.5682134597327959E-01
2L_4746606_SNP C T 0.3469 51 96 0.4749 4.4827427513318596E-01
2L_4746611_SNP T G 0.06536 10 143 0.5515 5.3387327601996626E-01
2L_4746643_SNP C G 0.0974 15 139 0.6854 6.9948799891880997E-01
2L_4746647_SNP T C 0.1293 19 128 0.6639 6.4361103752438242E-01
2L_4746683_SNP C A 0.0566 9 150 0.9929 9.9269027716356240E-01
2L_4746701_SNP T G 0.09459 14 134 0.779 7.6715364117292473E-01
2L_4746849_SNP T C 0.4865 72 76 0.7995 7.8804469744208583E-01
2L_4747011_SNP C T 0.3028 43 99 0.6156 6.0361192380816142E-01
2L_4747208_SNP G C 0.4257 63 85 0.05688 5.1200084105317185E-02
2L_4747233_SNP C T 0.05921 9 143 0.2126 1.9670651255830052E-01
2L_4747303_SNP G A 0.474 73 81 0.04426 4.1591749335035212E-02
2L_4747410_SNP G C 0.366 56 97 0.2182 1.9879165771002716E-01
2L_4747471_SNP G A 0.3691 55 94 0.783 7.7167480648456843E-01
2L_4747486_SNP C T 0.2617 39 110 0.6024 5.8253261906967435E-01
2L_4747489_SNP A C 0.2517 38 113 0.7052 6.9455085500439373E-01
2L_4747506_SNP G A 0.2945 43 103 0.01057 6.5316609647116846E-03
2L_4747541_SNP G A 0.1321 21 138 0.5188 5.0802889921504013E-01
2L_4747612_SNP T A 0.1176 18 135 0.2947 2.7685764479394792E-01
2L_4747624_SNP A T 0.06944 10 134 0.7712 7.5754478227773059E-01
2L_4747648_SNP A G 0.3662 52 90 0.2743 2.5870092760845520E-01
2L_4747690_SNP A G 0.2635 39 109 0.1203 1.0230753442661789E-01
2L_4747691_SNP G A 0.4459 66 82 0.1897 1.6829347694291319E-01
2L_4747694_SNP A T 0.1039 16 138 0.986 9.8555135798159621E-01
2L_4747703_SNP T C 0.2876 44 109 0.01733 1.3500615320024327E-02
2L_4747744_SNP A G 0.283 45 114 0.02157 1.8414613419806988E-02
2L_4747763_SNP A G 0.3857 54 86 0.8779 8.9002967076476691E-01
2L_4747800_SNP A T 0.2848 43 108 0.2374 2.1591539026261697E-01
2L_4747805_DEL T GTTG 0.2174 35 126 0.04305 3.9366027771357268E-02
2L_4747811_SNP T C 0.3537 52 95 0.8887 8.8205028002803609E-01
2L_4747845_DEL AGA GCTCTTAC 0.3333 47 94 0.06244 4.6370992931706219E-02
2L_4747885_SNP A C 0.0915 14 139 0.4643 4.4449753581055673E-01
2L_4747897_SNP T A 0.1474 23 133 0.6855 6.7512809780674121E-01
2L_4747963_SNP G C 0.1447 23 136 0.8653 8.6190366990528600E-01
2L_4747964_SNP C A 0.1509 24 135 0.831 8.2743935969406968E-01
2L_4747975_SNP A G 0.15 24 136 0.8364 8.3288425457491644E-01
2L_4747977_SNP A G 0.07947 12 139 0.5553 5.3642019047839473E-01
2L_4748055_DEL G CA 0.05921 9 143 0.9843 9.8375916622045223E-01
2L_4748059_SNP T C 0.109 17 139 0.8883 8.8703305755013806E-01
2L_4748072_SNP A C 0.07143 11 143 0.4749 4.5691625279094927E-01
2L_4748154_SNP A G 0.06173 10 152 0.082 7.7116489949344461E-02
2L_4748159_DEL T TTGCCATT 0.1135 16 125 0.1883 1.5986261346061359E-01
2L_4748205_SNP A G 0.06623 10 141 0.7564 7.4626720764878351E-01
2L_4748297_SNP T G 0.07895 12 140 0.5 4.8433621544300121E-01
2L_4748404_SNP T C 0.0559 9 152 0.7031 6.9793911393717978E-01
2L_4748428_MNP ATG TGA 0.05732 9 148 0.6105 6.0156135845673164E-01
2L_4748605_SNP A T 0.183 28 125 0.02841 2.2899379381604142E-02
2L_4748714_SNP C T 0.4013 61 91 0.9024 8.9776678375210539E-01
2L_4748717_SNP G C 0.075 12 148 0.6442 6.3756641968894567E-01
2L_4748745_DEL T TTTTCCCAAACTTGCACTTAGCATTGT 0.1097 17 138 0.0007559 5.8797775873518964E-04
2L_4748792_SNP T C 0.09259 15 147 0.64 6.3463987242451436E-01
2L_4748834_SNP A T 0.07285 11 140 0.476 4.5376949870275773E-01
2L_4748858_SNP C A 0.4805 74 80 0.6699 6.5842545043615286E-01
2L_4748887_SNP T C 0.3484 54 101 0.6093 5.9737125822900072E-01
2L_4748928_SNP T A 0.06289 10 149 0.3163 3.0454368485694905E-01
2L_4749026_SNP G A 0.1645 25 127 0.6508 6.3652493058706783E-01
2L_4749098_SNP A C 0.2653 39 108 0.6093 5.8839892152486384E-01
2L_4749108_SNP T C 0.3154 47 102 0.09834 8.1898444769994957E-02
2L_4749113_SNP A G 0.3333 51 102 0.1042 9.1373951768015327E-02
2L_4749122_SNP A C 0.0559 9 152 0.652 6.4566856032173403E-01
2L_4749372_SNP C T 0.48 72 78 0.7608 7.4943705186675502E-01
2L_4749375_INS AA A 0.3129 46 101 0.5028 4.7870742180893688E-01
2L_4749379_SNP G T 0.275 44 116 0.03495 3.1674137998511653E-02
2L_4749454_SNP A G 0.366 56 97 0.05718 5.0502140757707169E-02
2L_4749510_SNP T C 0.08228 13 145 0.5232 5.1255206771421613E-01
2L_4749520_SNP C G 0.3514 52 96 0.2134 1.8832596172294402E-01
2L_4749532_SNP A T 0.08228 13 145 0.7882 7.8278064320673513E-01
2L_4749581_SNP A C 0.07362 12 151 0.06446 6.0925892256306173E-02
2L_4749605_SNP A G 0.08125 13 147 0.5459 5.3951558287486623E-01
2L_4749690_SNP G A 0.0559 9 152 0.5573 5.4968532001721582E-01
2L_4749706_SNP G A 0.1156 17 130 0.4834 4.5686449930260298E-01
2L_4749752_SNP A G 0.1544 23 126 0.3558 3.3006498961009556E-01
2L_4749895_SNP G A 0.1731 27 129 0.1145 1.0422617572248072E-01
2L_4749928_INS TGTGCAT T 0.38 57 93 0.1776 1.5683532442796999E-01
2L_4749980_SNP C A 0.3667 55 95 0.1413 1.2363171089020875E-01
2L_4750016_SNP T A 0.07237 11 141 0.4832 4.6266014131696842E-01
2L_4750047_SNP T C 0.06289 10 149 0.8868 8.8468724249667030E-01
2L_4750284_SNP C T 0.2828 41 104 0.8212 8.0985082765327532E-01
2L_4750296_SNP G A 0.142 23 139 0.2578 2.4984004700636941E-01
2L_4750336_INS GTTGCAACACACT C 0.0719 11 142 0.4758 4.5630058659448491E-01
2L_4750585_SNP C G 0.1132 18 141 0.1294 1.2200250401201029E-01
2L_4750684_SNP G A 0.1948 30 124 0.6467 6.4306658030522135E-01
2L_4750735_SNP A G 0.1316 20 132 0.1113 1.0512214637123340E-01
2L_4750736_SNP C A 0.1603 25 131 0.0178 1.4587832382556424E-02
2L_4750783_SNP G T 0.351 53 98 0.06962 5.7077410061537159E-02
2L_4750797_SNP G A 0.3922 60 93 0.4002 3.8288834567053887E-01
2L_4750885_SNP G C 0.3151 46 100 0.7639 7.5039664643023662E-01
2L_4750887_SNP A C 0.4759 69 76 0.7738 7.6139675883796587E-01
2L_4751095_SNP T C 0.1146 18 139 0.8579 8.5509129074861767E-01
2L_4751101_SNP A T 0.2763 42 110 0.7716 7.6171378552617597E-01
2L_4751170_SNP A C 0.3904 57 89 0.9105 9.0471043288069652E-01
2L_4751219_SNP A T 0.4054 60 88 0.9396 9.3620107409232267E-01
2L_4751237_SNP A G 0.09434 15 144 0.7097 7.0266059259095981E-01
2L_4751292_SNP C T 0.06962 11 147 0.2834 2.8169411377993492E-01
2L_4751314_SNP T G 0.1613 25 130 0.9326 9.3148524444749914E-01
2L_4751316_SNP A G 0.3087 46 103 0.9832 9.8270845574467436E-01
2L_4751372_SNP G C 0.1745 26 123 0.5074 4.9724003492531699E-01
2L_4751432_SNP T C 0.08553 13 139 0.8415 8.3555884384292356E-01
2L_4751499_SNP T A 0.1572 25 134 0.9829 9.8248574854523429E-01
2L_4751500_SNP C T 0.1589 24 127 0.6137 5.9589431764013678E-01
2L_4751514_SNP C G 0.26 39 111 0.9934 9.9306856887817885E-01
2L_4751532_SNP A G 0.1656 25 126 0.5341 5.1454634279237865E-01
2L_4751586_SNP C T 0.3533 53 97 0.6273 6.0967152828719517E-01
2L_4751627_SNP G A 0.0559 9 152 0.3838 3.7478233445507458E-01
2L_4751745_SNP T G 0.3311 50 101 0.2763 2.5437467023451310E-01
2L_4751791_SNP C T 0.4333 65 85 0.6944 6.7931407688934287E-01
2L_4751795_SNP A G 0.3974 60 91 0.6745 6.6328957784792786E-01
2L_4751810_SNP T C 0.3613 56 99 0.386 3.6985158904694715E-01
2L_4751832_SNP C G 0.3595 55 98 0.3623 3.4446824231394424E-01
2L_4751877_SNP G C 0.3464 53 100 0.9106 9.0893777221808403E-01
2L_4751892_SNP A G 0.2885 45 111 0.7539 7.4622645854532244E-01
2L_4752204_SNP A G 0.1062 17 143 0.3242 3.1440101903833850E-01
2L_4752253_SNP G T 0.5 77 77 0.7407 7.3369647647650882E-01
2L_4752263_SNP A T 0.4067 61 89 0.3112 2.8892311855315922E-01
2L_4752267_SNP T C 0.4631 69 80 0.6565 6.4411614347563650E-01
2L_4752284_SNP C T 0.07407 12 150 0.4173 4.0969600466789236E-01
2L_4752293_SNP T G 0.07143 11 143 0.4749 4.5691625279094927E-01
2L_4752404_SNP T A 0.242 38 119 0.6013 5.9324794946094561E-01
2L_4752474_SNP A T 0.2288 35 118 0.9535 9.5168848188456467E-01
2L_4752511_INS AAACTCTGCCTATA A 0.3961 61 93 0.3288 3.1115782421617100E-01
2L_4752515_SNP G A 0.06211 10 151 0.08684 8.1524080049219419E-02
2L_4752516_DEL G GG 0.2384 36 115 0.9742 9.7354746862913388E-01
2L_4752539_SNP G T 0.05696 9 149 0.1042 9.6699886331689799E-02
2L_4752544_SNP A G 0.0625 10 150 0.2025 1.9774078367954395E-01
2L_4752565_SNP T C 0.05556 9 153 0.0207 1.8698369780061605E-02
2L_4752566_INS CC C 0.09934 15 136 0.5303 5.1573500877614165E-01
2L_4752572_SNP G A 0.1533 23 127 0.5494 5.2890823273935617E-01
2L_4752792_SNP A G 0.359 56 100 0.2234 2.0795674500936256E-01
2L_4752919_SNP A G 0.2848 43 108 0.1214 1.0845462815486417E-01
2L_4753082_SNP T C 0.3862 56 89 0.7153 7.0193394992646974E-01
2L_4753187_SNP A T 0.07432 11 137 0.4971 4.7132032829378401E-01
2L_4753204_INS CGC C 0.1467 22 128 0.9675 9.6599999467933650E-01
2L_4753255_SNP A G 0.1709 27 131 0.9194 9.1727348714477053E-01
2L_4753291_SNP A T 0.09272 14 137 0.5482 5.2815951757478530E-01
2L_4753460_SNP A C 0.1579 24 128 0.5731 5.5808118203108803E-01
2L_4753594_SNP A G 0.1338 21 136 0.4834 4.7924998617332126E-01
2L_4753619_SNP G C 0.1558 24 130 0.389 3.7255704128474509E-01
2L_4753701_SNP T C 0.4082 60 87 0.2099 1.8352126635222943E-01
2L_4753703_SNP C A 0.2208 34 120 0.2771 2.5840849205332139E-01
2L_4753705_MNP CTA TAT 0.1169 18 136 0.569 5.6178570236120795E-01
2L_4753708_SNP G A 0.07692 12 144 0.0473 4.0892208166119257E-02
2L_4753712_DEL A AAAAA 0.1218 19 137 0.6245 6.2017128108905517E-01
2L_4753717_SNP T G 0.1477 22 127 0.5504 5.3027280074873628E-01
2L_4753720_SNP A T 0.1384 22 137 0.7622 7.5658456415921493E-01
2L_4753722_DEL T TG 0.1437 23 137 0.7506 7.4556844469357642E-01
2L_4753726_SNP T C 0.1384 22 137 0.9656 9.6503177458498501E-01
2L_4753728_SNP T A 0.1384 22 137 0.7118 7.0524363189315742E-01
2L_4753729_SNP T C 0.1274 20 137 0.6655 6.5591170568023349E-01
2L_4753731_DEL T TA 0.1384 22 137 0.7118 7.0524363189315742E-01
2L_4753736_SNP A T 0.1329 21 137 0.9285 9.2699210325859671E-01
2L_4753738_SNP C T 0.1701 25 122 0.555 5.3259692801157987E-01
2L_4753744_SNP T C 0.1161 18 137 0.5892 5.7843723002847924E-01
2L_4753753_SNP T A 0.3986 59 89 0.6173 5.9885233903223678E-01
2L_4753758_SNP G A 0.1892 28 120 0.4062 3.8033932874458765E-01
2L_4753770_SNP T C 0.3034 44 101 0.7324 7.1752755302516569E-01
2L_4753775_SNP T A 0.305 43 98 0.8961 8.8843770667640043E-01
2L_4753782_SNP T A 0.2781 42 109 0.9763 9.7513998568498095E-01
2L_4753835_SNP G A 0.1698 27 132 0.8981 8.9581321076546994E-01
2L_4753841_SNP G A 0.1923 30 126 0.9776 9.7695018088635355E-01
2L_4753882_SNP C T 0.46 69 81 0.7416 7.4026322463652594E-01
2L_4753885_SNP G T 0.4161 62 87 0.7179 7.0366684697473003E-01
2L_4753892_SNP A G 0.1351 20 128 0.4441 4.2274073180585503E-01
2L_4753908_SNP T C 0.1899 30 128 0.2106 1.9808800574524288E-01
2L_4754043_SNP T C 0.2405 38 120 0.2672 2.5453061667706933E-01
2L_4754059_SNP T A 0.2532 39 115 0.6275 6.2093237049158900E-01
2L_4754074_SNP T G 0.0559 9 152 0.02532 2.2951648516180933E-02
2L_4754076_SNP C T 0.4156 64 90 0.4917 4.7516868259784306E-01
2L_4754206_SNP G T 0.1197 17 125 0.5595 5.2970030086629016E-01
2L_4754228_SNP A T 0.1481 24 138 0.5305 5.2364105773342096E-01
2L_4754245_SNP G C 0.1481 24 138 0.5305 5.2364105773342096E-01
2L_4754421_INS GG G 0.05229 8 145 0.06038 5.1536361150004220E-02
2L_4754481_SNP T C 0.195 31 128 0.09743 8.9434955890817736E-02
2L_4754588_SNP G A 0.09615 15 141 0.09697 8.6746341814726957E-02
2L_4754594_DEL G GAAG 0.06579 10 142 0.7494 7.3990610561782644E-01
2L_4754611_SNP A G 0.4733 71 79 0.4999 4.8146560097915891E-01
2L_4754632_SNP T C 0.2903 45 110 0.8035 7.9626986526019616E-01
2L_4754822_SNP G A 0.4931 71 73 0.5002 4.7778511238094168E-01
2L_4754831_SNP A G 0.1361 20 127 0.4268 4.0029498231081606E-01
2L_4754860_INS C CACA 0.4965 71 72 0.5738 5.4744775930951972E-01
2L_4754862_SNP G A 0.4892 68 71 0.4672 4.3617897119378868E-01
2L_4754881_SNP A G 0.0559 9 152 0.17 1.6286624703732533E-01
2L_4754883_SNP C G 0.0559 9 152 0.17 1.6286624703732533E-01
2L_4754893_SNP C A 0.4931 71 73 0.4031 3.8323601555245979E-01
2L_4754904_INS G GAAAAAGACCTGGG 0.483 71 76 0.5666 5.4416996588192323E-01
2L_4754905_SNP A G 0.06579 10 142 0.5335 5.1485031250223634E-01
2L_4754907_SNP A G 0.07143 11 143 0.4749 4.5691625279094927E-01
2L_4754909_INS AG A 0.07143 11 143 0.4749 4.5691625279094927E-01
2L_4754911_SNP C T 0.07143 11 143 0.4749 4.5691625279094927E-01
2L_4754913_SNP T A 0.06536 10 143 0.5232 5.0496768834084460E-01
2L_4754915_SNP T C 0.3676 50 86 0.4546 4.2195645872778809E-01
2L_4754917_SNP G C 0.07143 11 143 0.4749 4.5691625279094927E-01
2L_4754919_DEL G GCT 0.07143 11 143 0.4749 4.5691625279094927E-01
2L_4754924_SNP A G 0.07143 11 143 0.4749 4.5691625279094927E-01
2L_4754925_SNP T C 0.07143 11 143 0.4749 4.5691625279094927E-01
2L_4754928_SNP A G 0.1019 16 141 0.1412 1.3005897342085770E-01
2L_4754929_INS ATCA A 0.0719 11 142 0.4758 4.5630058659448491E-01
2L_4754939_INS T TGAGAAACACCT 0.2229 35 122 0.9288 9.2680683458217750E-01
2L_4754956_SNP C T 0.2201 35 124 0.7798 7.7463776955925434E-01
2L_4754982_SNP C G 0.106 16 135 0.4296 4.0754930689173463E-01
2L_4754989_SNP A T 0.1133 17 133 0.3231 3.0865676358535721E-01
2L_4754995_SNP A G 0.1133 17 133 0.3231 3.0865676358535721E-01
2L_4754998_SNP C A 0.4423 69 87 0.2564 2.4090958532759632E-01
2L_4755019_SNP T G 0.4762 70 77 0.5781 5.5884270545096204E-01
2L_4755151_SNP G C 0.3268 50 103 0.7033 6.9206402839042680E-01
2L_4755215_SNP C T 0.3846 60 96 0.3914 3.7639419500110094E-01
2L_4755242_INS TC T 0.06289 10 149 0.2414 2.3590234958533152E-01
2L_4755354_SNP C G 0.1986 29 117 0.8856 8.7817083249264805E-01
2L_4755363_SNP T A 0.3642 55 96 0.6556 6.4123633477181263E-01
2L_4755390_SNP C T 0.2207 32 113 0.5935 5.6993258088256360E-01
2L_4755403_SNP T C 0.4295 67 89 0.8338 8.3014154719263789E-01
2L_4755537_SNP A C 0.2422 39 122 0.9183 9.1699869747976004E-01
2L_4755544_SNP A T 0.1835 29 129 0.9901 9.9000311983490275E-01
2L_4755546_SNP T A 0.1887 30 129 0.8406 8.4045708761471061E-01
2L_4755653_SNP A G 0.07947 12 139 0.5856 5.6723322890174277E-01
2L_4755705_SNP G A 0.3581 53 95 0.1955 1.7516471592768434E-01
2L_4755717_SNP A C 0.4539 69 83 0.315 2.9761156161174518E-01
2L_4755857_SNP G T 0.3791 58 95 0.2944 2.7640810759722845E-01
2L_4755861_SNP A C 0.09272 14 137 0.8606 8.5374162775066986E-01
2L_4755863_DEL A AA 0.09272 14 137 0.8847 8.7921787406572727E-01
2L_4755873_SNP G A 0.08667 13 137 0.8374 8.2902534268773320E-01
2L_4755909_SNP G A 0.2293 36 121 0.08993 8.0277570975676490E-02
2L_4755921_SNP G A 0.2516 39 116 0.1541 1.4011799148325710E-01
2L_4755939_SNP T C 0.2258 35 120 0.09464 8.3039199763462385E-02
2L_4756126_SNP T C 0.1582 25 133 0.03007 2.5770233788606493E-02
2L_4756204_SNP A T 0.1019 16 141 0.3641 3.4949532113506188E-01
2L_4756435_SNP A G 0.2353 36 117 0.3186 3.2012406781387337E-01
2L_4756441_SNP G C 0.2258 35 120 0.3095 2.9781197972007811E-01
2L_4756615_SNP C A 0.07237 11 141 0.921 9.1775308509988596E-01
2L_4756624_SNP T A 0.07362 12 151 0.5091 5.0351951113918292E-01
2L_4756667_SNP A G 0.1549 22 120 0.8119 7.9919717310564942E-01
2L_4756853_SNP T C 0.1986 29 117 0.9671 9.6493844541789586E-01
2L_4756917_SNP T G 0.1678 24 119 0.8823 8.7654073651389586E-01
2L_4756953_SNP C T 0.08025 13 149 0.831 8.2831689053958335E-01
2L_4756958_SNP A T 0.1712 25 121 0.8599 8.5127074780425693E-01
2L_4756977_SNP T C 0.06329 10 148 0.705 6.9989335827747945E-01
2L_4757004_SNP T G 0.2353 36 117 0.877 8.7176340595192048E-01
2L_4757024_INS GC G 0.1486 22 126 0.7744 7.6179129592993944E-01
2L_4757029_SNP T A 0.1528 22 122 0.801 7.8714031512609572E-01
2L_4757094_SNP G A 0.09434 15 144 0.3134 3.3257806546707325E-01
2L_4757119_SNP G C 0.07843 12 141 0.7133 7.0147205112346245E-01
2L_4757150_SNP C T 0.2484 38 115 0.8004 7.9228314398949418E-01
2L_4757173_SNP T C 0.2434 37 115 0.7752 7.6538048497095035E-01
2L_4757277_SNP T A 0.2483 36 109 0.6999 6.8035337121167005E-01
2L_4757282_SNP G A 0.1224 18 129 0.6975 6.8098904087827705E-01
2L_4757286_SNP T A 0.2552 37 108 0.7404 7.2324832488126156E-01
2L_4757301_SNP G A 0.1701 25 122 0.7734 7.6075962584613377E-01
2L_4757425_SNP A G 0.07333 11 139 0.7943 7.8344938133925868E-01
2L_4757454_SNP G C 0.0875 14 146 0.8739 8.7157435213345225E-01
2L_4757456_SNP C T 0.08609 13 138 0.8307 8.2333241759971010E-01
2L_4757483_DEL A ACA 0.06289 10 149 0.7195 7.1334004450573607E-01
2L_4757702_SNP G A 0.4014 59 88 0.2058 1.8520612723505103E-01
2L_4757710_SNP T C 0.3893 58 91 0.2947 2.7054904130404256E-01
2L_4757741_SNP C A 0.07285 11 140 0.8521 8.4653156015995967E-01
2L_4757791_DEL T TTTCGCT 0.415 61 86 0.2072 1.8770041736159326E-01
2L_4757799_SNP C G 0.3041 45 103 0.2175 1.9656710387623699E-01
2L_4757833_SNP G A 0.4392 65 83 0.1494 1.3224093557889638E-01
2L_4757834_SNP A G 0.4286 63 84 0.1191 1.0376959522984341E-01
2L_4757846_SNP C A 0.09524 14 133 0.7437 7.3261600677432037E-01
2L_4757931_SNP G A 0.45 63 77 0.2651 2.2960645115388156E-01
2L_4757946_SNP T C 0.4444 60 75 0.0262 2.7024155665120935E-02
2L_4757956_DEL A AC 0.4238 64 87 0.4096 3.8906560836269943E-01
2L_4758079_SNP C T 0.4898 72 75 0.9666 9.6766728600270646E-01
2L_4758154_SNP G A 0.4362 65 84 0.9464 9.4353281805888201E-01
2L_4758215_SNP T C 0.07143 11 143 0.8935 8.8916438755657645E-01
2L_4758221_SNP G A 0.415 61 86 0.7957 7.8386782814761891E-01
2L_4758529_SNP A G 0.08537 14 150 0.2674 2.6240245804831275E-01
2L_4758531_SNP A G 0.1333 20 130 0.5204 5.0410551566301232E-01
2L_4758686_SNP T G 0.4539 69 83 0.2146 2.1143915590488738E-01
2L_4758698_SNP G A 0.05882 9 144 0.8707 8.6631417349800843E-01
2L_4758783_SNP A G 0.05921 9 143 0.8603 8.5462408339032281E-01
2L_4758814_SNP C A 0.1049 17 145 0.5575 5.5213098598507671E-01
2L_4758823_SNP C A 0.1056 17 144 0.5896 5.8398048840533590E-01
2L_4758852_SNP G A 0.07742 12 143 0.7534 7.4467479859737873E-01
2L_4758861_SNP G T 0.25 38 114 0.5024 4.8311814826953836E-01
2L_4758900_SNP T C 0.1572 25 134 0.7356 7.2938236980390259E-01
2L_4758912_SNP C G 0.4069 59 86 0.7685 7.5516161903794621E-01
2L_4758917_SNP T G 0.1633 24 123 0.4989 4.7355552337413909E-01
2L_4758941_SNP T C 0.381 56 91 0.7225 7.0655123831343447E-01
2L_4758944_SNP T A 0.3851 57 91 0.7583 7.4497912267866706E-01
2L_4758974_SNP T G 0.1765 27 126 0.3666 3.5437578283687332E-01
2L_4758995_SNP C A 0.1824 29 130 0.2176 2.0738933114322866E-01
2L_4759026_SNP A T 0.1056 17 144 0.5821 5.7565699257842118E-01
2L_4759035_SNP T C 0.1125 18 142 0.527 5.1862856556862624E-01
2L_4759119_SNP T C 0.3333 49 98 0.2501 2.2259018137914499E-01
2L_4759217_SNP T C 0.06098 10 154 0.0394 3.7453516931699724E-02
2L_4759261_SNP G T 0.2432 36 112 0.2519 2.2655823837451905E-01
2L_4759300_SNP A G 0.07639 11 133 0.7487 7.3706364900406607E-01
2L_4759311_SNP G A 0.3973 58 88 0.2344 2.0909175630623056E-01
2L_4759349_SNP A G 0.1133 17 133 0.6292 6.1179744305437112E-01
2L_4759380_SNP A G 0.1646 26 132 0.5391 5.5372460750819485E-01
2L_4759574_SNP G A 0.2119 32 119 0.5052 4.8998706184860408E-01
2L_4759674_SNP A G 0.2949 46 110 0.04041 3.4756968139576939E-02
2L_4759891_SNP C T 0.1724 25 120 0.9617 9.5997923055958378E-01
2L_4760002_SNP C T 0.05195 8 146 0.5272 5.1310760861213600E-01
2L_4760172_SNP T A 0.1039 16 138 0.7405 7.3156685041689085E-01
2L_4760231_SNP T A 0.1154 18 138 0.4034 3.9455753370280322E-01
2L_4760232_SNP T C 0.121 19 138 0.475 4.6778628166004499E-01
2L_4760237_SNP G T 0.08917 14 143 0.8003 7.9499107778773337E-01
2L_4760297_SNP G A 0.3333 51 102 0.6152 6.0002368311502330E-01
2L_4760315_SNP T A 0.1366 22 139 0.7514 7.4679089175221147E-01
2L_4760363_SNP T C 0.2252 34 117 0.6955 6.8305530327747443E-01
2L_4760442_SNP G T 0.1859 29 127 0.9667 9.6577561050860627E-01
2L_4760522_SNP C G 0.2937 42 101 0.9578 9.5481180214711303E-01
2L_4760888_SNP C T 0.06135 10 153 0.461 4.5480697895403466E-01
2L_4760898_SNP T A 0.0566 9 150 0.5328 5.2331284056029914E-01
2L_4760902_SNP G T 0.06289 10 149 0.5379 5.3668893403055429E-01
2L_4761003_SNP T C 0.3562 52 94 0.5801 5.5610577283397666E-01
2L_4761084_SNP T C 0.07237 11 141 0.7138 7.0330075147831372E-01
2L_4761087_SNP C G 0.1474 23 133 0.9692 9.6827679349543916E-01
2L_4761090_SNP G C 0.05556 9 153 0.4916 4.8456565535726992E-01
2L_4761098_SNP A G 0.07143 11 143 0.7253 7.1636892030874311E-01
2L_4761112_SNP A G 0.06369 10 147 0.1709 1.6750921069316349E-01
2L_4761136_SNP G T 0.1548 24 131 0.8436 8.3804346082508463E-01
2L_4761151_SNP G C 0.2564 40 116 0.9068 9.0448382027543750E-01
2L_4761195_SNP T C 0.1062 17 143 0.789 7.8452222351510403E-01
2L_4761197_SNP T C 0.06211 10 151 0.962 9.6125294050022569E-01
2L_4761301_SNP T C 0.09211 14 138 0.536 5.2284623123012086E-01
2L_4761324_SNP G C 0.4631 69 80 0.8585 8.5147149995677585E-01
2L_4761330_SNP T C 0.06748 11 152 0.9168 9.1565034615348428E-01
2L_4761344_SNP T C 0.1032 16 139 0.1925 1.8614322235523950E-01
2L_4761378_SNP T C 0.473 70 78 0.628 6.0876739658823276E-01
2L_4761407_SNP A G 0.08442 13 141 0.816 8.0988145531653255E-01
2L_4761586_SNP C T 0.4333 65 85 0.3982 3.7404485363167383E-01
2L_4761617_SNP T C 0.2125 34 126 0.6954 6.8948946899364771E-01
2L_4761647_SNP T A 0.1575 23 123 0.871 8.6382984034521360E-01
2L_4761651_SNP T C 0.1457 22 129 0.8606 8.5434518175044971E-01
2L_4761668_SNP C G 0.4122 61 87 0.4632 4.3756998695822202E-01
2L_4761680_SNP T C 0.08974 14 142 0.8788 8.7466868728625546E-01
2L_4761692_SNP A G 0.4028 58 86 0.378 3.4917246039842786E-01
2L_4761695_SNP T A 0.1497 22 125 0.8819 8.7579551596797156E-01
2L_4761703_SNP T C 0.09655 14 131 0.9425 9.3866693914450849E-01
2L_4761711_INS GT G 0.09032 14 141 0.8881 8.8400054976303633E-01
2L_4761712_SNP T C 0.06329 10 148 0.7855 7.8143054854389105E-01
2L_4761713_SNP A T 0.09032 14 141 0.8881 8.8400054976303633E-01
2L_4761718_SNP A C 0.09091 14 140 0.8996 8.9568368287426836E-01
2L_4761719_SNP A T 0.08442 13 141 0.9327 9.2994140992158458E-01
2L_4761722_DEL A TT 0.09032 14 141 0.8881 8.8400054976303633E-01
2L_4761725_SNP G A 0.09032 14 141 0.8881 8.8400054976303633E-01
2L_4761782_SNP A T 0.4662 69 79 0.9634 9.6123933789153615E-01
2L_4761800_SNP A G 0.4898 72 75 0.7342 7.1928452329414738E-01
2L_4761921_SNP C G 0.121 19 138 0.4912 4.8348076231122272E-01
2L_4761971_SNP A G 0.07407 12 150 0.5136 5.0780103362922657E-01
2L_4762036_SNP G A 0.09032 14 141 0.8823 8.7791941729748157E-01
2L_4762067_SNP A G 0.1342 20 129 0.7653 7.5232083204406885E-01
2L_4762084_SNP T C 0.2597 40 114 0.2576 2.3951881530480668E-01
2L_4762086_SNP T G 0.1382 21 131 0.7099 6.9689331305678837E-01
2L_4762102_SNP A G 0.2819 42 107 0.2775 2.5369526415067511E-01
2L_4762138_SNP C T 0.09091 14 140 0.8787 8.7373172002864141E-01
2L_4762163_SNP A G 0.3725 57 96 0.4603 4.4160970126217247E-01
2L_4762174_SNP T A 0.05455 9 156 0.5985 5.9573311835908127E-01
2L_4762300_DEL G GAAAGGGAATGAACTACACAG 0.1301 19 127 0.9749 9.7367222664500208E-01
2L_4762331_SNP T A 0.1678 25 124 0.9126 9.0911967853161513E-01
2L_4762333_SNP T A 0.1702 24 117 0.8189 8.2442730193229630E-01
2L_4762521_SNP A G 0.1373 21 132 0.8352 8.2952681815722551E-01
2L_4762571_SNP A C 0.4966 74 75 0.8579 8.5050882876405431E-01
2L_4762683_SNP T C 0.1333 20 130 0.1843 1.7066601612984222E-01
2L_4762727_SNP T G 0.09146 15 149 0.2555 2.5042591827491933E-01
2L_4762779_SNP C G 0.09804 15 138 0.7911 7.8233344751169753E-01
2L_4762859_SNP A G 0.0566 9 150 0.8452 8.4174252771942903E-01
2L_4762860_SNP G A 0.09804 15 138 0.8141 8.0607839190684394E-01
2L_4762874_SNP T C 0.1288 21 142 0.09942 9.5091363575747878E-02
2L_4762879_SNP T C 0.3224 49 103 0.9267 9.2369556870836733E-01
2L_4762996_SNP G C 0.4698 70 79 0.2285 2.0694579975332483E-01
2L_4763247_SNP T C 0.3311 49 99 0.8162 8.0722296613869038E-01
2L_4763304_SNP A G 0.08442 13 141 0.816 8.0988145531653255E-01
2L_4763309_SNP G A 0.271 42 113 0.04335 3.6124497944807508E-02
2L_4763338_SNP C A 0.473 70 78 0.1209 1.0463915220750930E-01
2L_4763475_SNP G A 0.06211 10 151 0.7148 7.0953796427669147E-01
2L_4763718_SNP T C 0.0559 9 152 0.8058 8.0236041119291535E-01
2L_4763768_SNP A G 0.1049 17 145 0.646 6.4137082700316450E-01
2L_4763787_SNP G C 0.4521 66 80 0.8153 8.0503305619137966E-01
2L_4763803_SNP T A 0.06135 10 153 0.7266 7.2307473823442892E-01
2L_4763804_SNP T C 0.0559 9 152 0.6032 5.9660354659062631E-01
2L_4763810_SNP T C 0.07643 12 145 0.8378 8.3373650093288187E-01
2L_4763826_SNP C G 0.183 28 125 0.3264 3.0762978379164529E-01
2L_4763843_SNP C G 0.06135 10 153 0.4013 3.9486065013289906E-01
2L_4763847_SNP A G 0.08075 13 148 0.8485 8.4574747096529856E-01
2L_4763853_DEL GG CCAC 0.1859 29 127 0.4217 4.5224480198720240E-01
2L_4763986_SNP A G 0.0625 10 150 0.919 9.1732749044419937E-01
2L_4764001_SNP G T 0.1126 17 134 0.7107 6.9770151166850136E-01
2L_4764074_DEL GG TACC 0.08125 13 147 0.669 6.6262961646102769E-01
2L_4764079_SNP T A 0.09317 15 146 0.8289 8.2635930979328898E-01
2L_4764238_INS GA G 0.3401 50 97 0.9189 9.1446634497128665E-01
2L_4764399_SNP A G 0.05031 8 151 0.9366 9.3508722012590262E-01
2L_4764403_SNP G A 0.3946 58 89 0.2656 2.4287697863412272E-01
2L_4764408_SNP G A 0.4014 57 85 0.2477 2.2086697162470181E-01
2L_4764518_INS G GG 0.1006 16 143 0.06723 6.9687514154444324E-02
2L_4764580_SNP C T 0.349 52 97 0.3122 2.8694331309996601E-01
2L_4764614_SNP A G 0.06452 10 145 0.9656 9.6438320989535697E-01
2L_4764704_SNP A G 0.2252 34 117 0.5319 5.1607728481578174E-01
2L_4764739_SNP G A 0.0974 15 139 0.9149 9.1143620554364602E-01
2L_4764749_SNP C T 0.1677 26 129 0.8183 8.1238760236427410E-01
2L_4764752_SNP G T 0.08805 14 145 0.8561 8.5294938953721877E-01
2L_4764764_SNP T G 0.2081 31 118 0.3951 3.7204822406022720E-01
2L_4764789_SNP C T 0.2013 30 119 0.2881 2.6199098467883264E-01
2L_4764830_INS TCCTTTGTAT T 0.06849 10 136 0.7784 7.6736391274422722E-01
2L_4764844_SNP A G 0.1039 16 138 0.8482 8.4229339068080089E-01
2L_4764863_SNP G T 0.07547 12 147 0.3206 3.0940126184030570E-01
2L_4764866_SNP G A 0.268 41 112 0.4707 4.5314713778226645E-01
2L_4764904_SNP C G 0.07595 12 146 0.2381 2.2596232813166883E-01
2L_4764914_SNP G A 0.4 60 90 0.4661 4.4403839656285082E-01
2L_4764915_SNP G C 0.1812 27 122 0.4665 4.4255937109832988E-01
2L_4764935_SNP T A 0.07453 12 149 0.3131 3.0387350962085302E-01
2L_4764936_SNP T A 0.1325 20 131 0.8695 8.6313890737678434E-01
2L_4764938_SNP T C 0.06135 10 153 0.1514 1.5115834690619712E-01
2L_4764957_SNP C T 0.1 15 135 0.9505 9.4797252792795705E-01
2L_4764977_SNP A G 0.08075 13 148 0.2788 2.6962114601499432E-01
2L_4764978_SNP G A 0.05521 9 154 0.7035 6.9966836414982136E-01
2L_4764983_SNP A G 0.3793 55 90 0.2878 2.5541300181390492E-01
2L_4765009_SNP G A 0.3245 49 102 0.7377 7.3098151125277200E-01
2L_4765096_SNP G A 0.2617 39 110 0.7291 7.1406964753342506E-01
2L_4765121_SNP G A 0.1745 26 123 0.4877 4.6574224132362729E-01
2L_4765130_SNP T A 0.4286 63 84 0.5331 5.0673552472909822E-01
2L_4765143_SNP A T 0.1731 27 129 0.4444 4.3929767508210982E-01
2L_4765158_SNP G A 0.08 12 138 0.3979 3.7842401065251341E-01
2L_4765173_SNP G A 0.1678 25 124 0.4923 4.6889803575622890E-01
2L_4765477_SNP T C 0.1667 27 135 0.2883 2.8078852502775631E-01
2L_4765493_SNP A T 0.216 35 127 0.3945 3.8685489639734660E-01
2L_4765530_SNP A G 0.1625 26 134 0.1778 1.6873616654397394E-01
2L_4765664_SNP A G 0.1187 19 141 0.9541 9.5450996513616537E-01
2L_4765734_SNP T C 0.1242 19 134 0.6382 6.2328559519984250E-01
2L_4765792_SNP T G 0.4762 70 77 0.1648 1.4244060019967542E-01
2L_4765880_SNP C A 0.4079 62 90 0.7559 7.4512164006013459E-01
2L_4766039_SNP T C 0.4276 65 87 0.6877 6.7501520016491479E-01
2L_4766043_SNP A G 0.09211 14 138 0.9315 9.2874753990338099E-01
2L_4766046_SNP C A 0.4248 65 88 0.7641 7.5500578780522687E-01
2L_4766048_SNP A C 0.1582 25 133 0.8252 8.2050379947419116E-01
2L_4766053_SNP G C 0.25 39 117 0.7051 6.9779707907171207E-01
2L_4766109_SNP G A 0.1824 29 130 0.4364 4.2659404965513981E-01
2L_4766119_DEL T TT 0.1961 30 123 0.5261 5.0983068937297937E-01
2L_4766121_SNP C G 0.1329 21 137 0.5612 5.5039359407648836E-01
2L_4766129_SNP A G 0.1437 23 137 0.4678 4.5781675413155765E-01
2L_4766134_SNP C G 0.09202 15 148 0.7772 7.7487124911480032E-01
2L_4766187_SNP C G 0.4533 68 82 0.5981 5.8871284669125634E-01
2L_4766219_SNP C T 0.1615 26 135 0.8895 8.8744329459677795E-01
2L_4766234_SNP A T 0.1603 25 131 0.9622 9.6089376994003384E-01
2L_4766246_SNP C A 0.4247 62 84 0.2381 2.1084040667452109E-01
2L_4766252_SNP C T 0.268 41 112 0.08166 7.1423496127793334E-02
2L_4766256_SNP A G 0.3311 50 101 0.1485 1.3029198369518613E-01
2L_4766261_SNP A G 0.1474 23 133 0.907 9.0481291320552482E-01
2L_4766267_SNP T C 0.4903 76 79 0.2085 1.9316857460393244E-01
2L_4766269_SNP G A 0.1509 24 135 0.9119 9.0974236621501614E-01
2L_4766270_SNP T G 0.1519 24 134 0.9788 9.7865681420296735E-01
2L_4766299_SNP A T 0.1083 17 140 0.6298 6.1912118047714870E-01
2L_4766300_SNP A G 0.3618 55 97 0.5706 5.5254239822303453E-01
2L_4766313_SNP T C 0.3376 53 104 0.2986 2.8521465303660642E-01
2L_4766314_SNP A G 0.2297 34 114 0.8512 8.4298772431967584E-01
2L_4766334_SNP T C 0.2148 32 117 0.9421 9.3920452749412253E-01
2L_4766464_SNP A G 0.1411 23 140 0.9001 8.9876031336759477E-01
2L_4766572_SNP T G 0.25 39 117 0.906 9.0477584956950585E-01
2L_4766581_SNP C T 0.1429 22 132 0.8157 8.0884837868334325E-01
2L_4766582_SNP G A 0.4129 64 91 0.919 9.1618558694466945E-01
2L_4766602_DEL C CC 0.298 45 106 0.7147 7.0512734475742100E-01
2L_4766613_SNP G A 0.4795 70 76 0.699 6.7986698250072752E-01
2L_4766715_INS GCACAG G 0.3169 45 97 0.1912 1.5786630799941681E-01
2L_4766719_INS AGGATA A 0.05556 9 153 0.7626 7.5884562749751150E-01
2L_4766752_SNP C T 0.4276 62 83 0.3001 2.6819584983517974E-01
2L_4766789_SNP T C 0.05521 9 154 0.762 7.5921152444956497E-01
2L_4766790_SNP A C 0.2381 35 112 0.1734 1.5381165433399324E-01
2L_4766807_INS AT G 0.06918 11 148 0.8425 8.3905387888558336E-01
2L_4766855_INS CTAACAAACC C 0.3125 45 99 0.7783 7.6279618841930785E-01
2L_4766926_SNP T G 0.05521 9 154 0.8744 8.7278883844015209E-01
2L_4766951_SNP G A 0.1338 21 136 0.817 8.1188422513188585E-01
2L_4767084_SNP T A 0.2143 33 121 0.8259 8.1950929924379867E-01
2L_4767095_SNP T C 0.09032 14 141 0.8823 8.7791941729748157E-01
2L_4767140_DEL A ACGGGTGTGA 0.1139 18 140 0.6953 6.8864279195521338E-01
2L_4767232_SNP G A 0.2222 34 119 0.5819 5.6636141798071971E-01
2L_4767269_INS TT T 0.3784 56 92 0.9632 9.6164596894895449E-01
2L_4767272_SNP T C 0.1118 17 135 0.8477 8.4153659533965619E-01
2L_4767301_SNP T A 0.1818 28 126 0.5668 5.5093875392105796E-01
2L_4767304_DEL AT TAGTTG 0.1795 28 128 0.5732 5.5992085946183967E-01
2L_4767310_SNP C G 0.05096 8 149 0.987 9.8664070710273244E-01
2L_4767330_SNP T G 0.05696 9 149 0.9876 9.8728332324088752E-01
2L_4767334_SNP C G 0.0915 14 139 0.8779 8.7246815265649080E-01
2L_4767375_DEL C CTC 0.2482 34 103 0.8829 8.7264388912561930E-01
2L_4767385_SNP G C 0.1467 22 128 0.976 9.7474170060175669E-01
2L_4767523_SNP C T 0.1837 27 120 0.8536 8.4466141137319795E-01
2L_4767526_SNP C T 0.1769 26 121 0.8825 8.7540829933326092E-01
2L_4767559_SNP T C 0.1911 30 127 0.575 5.6398149656864172E-01
2L_4767560_SNP T A 0.1611 24 125 0.7613 7.4937571225651145E-01
2L_4767563_SNP G A 0.1656 25 126 0.868 8.6169519219865465E-01
2L_4767625_SNP A G 0.2348 31 101 0.9638 9.6050357600522718E-01
2L_4767845_SNP T G 0.1484 23 132 0.6196 6.0629876298560204E-01
2L_4767906_SNP A T 0.1946 29 120 0.8501 8.4693746206922316E-01
2L_4767944_SNP A T 0.1164 17 129 0.8969 8.9022434325396516E-01
2L_4767956_SNP T A 0.1156 17 130 0.9322 9.2801621693520620E-01
2L_4767986_SNP A T 0.1173 19 143 0.1945 1.8716295574606645E-01
2L_4768033_SNP T C 0.1558 24 130 0.1697 1.5726283288314846E-01
2L_4768111_SNP A C 0.1837 27 120 0.8864 8.7953462925237602E-01
2L_4768345_SNP C G 0.1164 17 129 0.4739 4.5210896258197075E-01
2L_4768637_SNP G T 0.4211 64 88 0.9869 9.8635203154221274E-01
2L_4768639_SNP G A 0.1401 22 135 0.5543 5.4262366465895373E-01
2L_4768643_SNP A C 0.1456 23 135 0.5166 5.0929414057791067E-01
2L_4768684_SNP G A 0.2857 44 110 0.6412 6.2989616566126272E-01
2L_4768725_SNP G A 0.09032 14 141 0.8447 8.3884444416690762E-01
2L_4768753_SNP C G 0.05625 9 151 0.7844 7.7963142644293748E-01
2L_4768772_SNP A T 0.2288 35 118 0.7403 7.2963715208489732E-01
2L_4768780_SNP A C 0.1883 29 125 0.8462 8.4021154739946391E-01
2L_4768821_SNP C A 0.2581 40 115 0.7716 7.6316174374085288E-01
2L_4768844_SNP C G 0.2133 32 118 0.8407 8.3244018800564001E-01
2L_4768918_SNP C G 0.08442 13 141 0.893 8.8865930914423674E-01
2L_4768973_SNP C T 0.46 69 81 0.6188 6.0175207461744917E-01
2L_4768974_SNP C T 0.4483 65 80 0.3999 3.8144205924685781E-01
2L_4768976_SNP T A 0.1267 19 131 0.8438 8.3670449905852029E-01
2L_4769133_DEL C CAT 0.09934 15 136 0.6522 6.3888621245435151E-01
2L_4769155_SNP T G 0.1333 20 130 0.9562 9.5421173050195640E-01
2L_4769157_SNP A T 0.1342 20 129 0.8895 8.8440937777601392E-01
2L_4769158_SNP G C 0.1316 20 132 0.9947 9.9445960823875212E-01
2L_4769350_SNP C T 0.2903 45 110 0.8961 8.9214919221456923E-01
2L_4769460_SNP A G 0.125 19 133 0.9849 9.8415888741525726E-01
2L_4769469_SNP C G 0.1118 17 135 0.8581 8.5144891508852794E-01
2L_4769759_SNP G T 0.07742 12 143 0.4949 4.8384936798172085E-01
2L_4769767_SNP T G 0.1169 18 136 0.9174 9.1414851949524789E-01
2L_4769840_SNP T C 0.1187 19 141 0.3995 3.8928241155920185E-01
2L_4769978_SNP T A 0.125 19 133 0.9288 9.2594106807589205E-01
2L_4770158_SNP A G 0.06579 10 142 0.6498 6.3678245270274503E-01
2L_4770160_DEL G TTATAGCTGTGGACTTTGGCTGCACTGGGAA 0.07285 11 140 0.6149 6.0061410682833416E-01
2L_4770186_SNP C G 0.08633 12 127 0.2713 2.4767680081394672E-01
2L_4770200_SNP A C 0.1062 17 143 0.1602 1.5994473233703288E-01
2L_4770218_SNP T A 0.1187 19 141 0.07185 6.7349151969115215E-02
2L_4770223_SNP C T 0.1338 21 136 0.09964 9.1261017880252537E-02
2L_4770224_SNP A G 0.1447 23 136 0.09374 8.7556328383583959E-02
2L_4770228_SNP A G 0.1401 22 135 0.09684 8.8569490717840038E-02
2L_4770235_SNP A C 0.2179 34 122 0.8067 8.0052955097920420E-01
2L_4770250_SNP A G 0.07407 12 150 0.4596 4.5337964857478885E-01
2L_4770264_SNP T C 0.3791 58 95 0.7765 7.6721286142039280E-01
2L_4770361_SNP C T 0.1154 18 138 0.2674 2.5240951475048001E-01
2L_4770364_SNP T C 0.1154 18 138 0.2674 2.5240951475048001E-01
2L_4770365_SNP T G 0.07383 11 138 0.3371 3.2261239021700605E-01
2L_4770554_SNP C G 0.2886 43 106 0.2256 2.1392015284363897E-01
2L_4770604_SNP A C 0.2671 39 107 0.7118 7.0095465498778586E-01
2L_4770647_SNP G A 0.08589 14 149 0.6397 6.3530378357131279E-01
2L_4770716_SNP C A 0.3007 46 107 0.2224 2.0342588721598243E-01
2L_4770749_SNP A G 0.1437 23 137 0.7528 7.4756138603783784E-01
2L_4770760_SNP T A 0.4437 67 84 0.135 1.1917945714217815E-01
2L_4770797_SNP G A 0.3311 50 101 0.1587 1.4037964719830065E-01
2L_4770811_DEL A ATGCCACTTA 0.05229 8 145 0.6043 6.2145510176294350E-01
2L_4770893_SNP C T 0.4067 61 89 0.03802 2.9265754142197856E-02
2L_4770897_SNP C G 0.06452 10 145 0.705 7.3032318295591214E-01
2L_4770898_SNP C G 0.1304 21 140 0.5422 5.3461852504450824E-01
2L_4770904_SNP C T 0.1392 22 136 0.7224 7.1525893171107902E-01
2L_4770934_SNP A G 0.1883 29 125 0.6277 6.1366895351257644E-01
2L_4770943_SNP A C 0.0875 14 146 0.3834 3.7417472286482911E-01
2L_4770955_SNP T G 0.4667 70 80 0.1825 1.6122516337446580E-01
2L_4770961_SNP G C 0.1375 22 138 0.4358 4.2643743962518010E-01
2L_4770972_SNP T C 0.1529 24 133 0.5005 4.8707796670052550E-01
2L_4770985_SNP A G 0.05096 8 149 0.1629 1.5558884857850963E-01
2L_4771002_SNP T G 0.08497 13 140 0.8743 8.6889898181985692E-01
2L_4771206_SNP G C 0.05096 8 149 0.8642 8.6073902153988768E-01
2L_4771230_SNP A G 0.4054 60 88 0.465 4.4113706179849332E-01
2L_4771233_SNP G A 0.2357 37 120 0.725 7.1748452546548669E-01
2L_4771291_SNP C G 0.07383 11 138 0.7223 7.0927570964949771E-01
2L_4771471_SNP T G 0.1081 16 132 0.9523 9.4947181488310672E-01
2L_4771603_SNP A G 0.0625 10 150 0.6405 6.3297237609622847E-01
2L_4771663_SNP G A 0.4933 74 76 0.1826 1.6360875483383441E-01
2L_4771814_SNP A G 0.07843 12 141 0.8195 8.1299477524652175E-01
2L_4771815_SNP C T 0.4966 74 75 0.31 2.8708403723694964E-01
2L_4772075_SNP T C 0.05031 8 151 0.5583 5.5033990908857300E-01
2L_4772085_SNP A G 0.46 69 81 0.2671 2.4306535452289113E-01
2L_4772447_DEL A ACCG 0.07143 11 143 0.915 9.1154588361012223E-01
2L_4772465_SNP C T 0.4247 62 84 0.3878 3.5742446650989179E-01
2L_4772528_SNP C T 0.05625 9 151 0.7119 7.0578274830096888E-01
2L_4772652_SNP T C 0.09259 15 147 0.8002 7.9690385457183455E-01
2L_4772724_SNP T G 0.1918 28 118 0.5394 5.1746641747384148E-01
2L_4772730_SNP C T 0.2081 31 118 0.5565 5.3469189940062700E-01
2L_4772740_SNP T C 0.3896 60 94 0.818 8.1110051766114577E-01
2L_4772759_SNP T G 0.4539 69 83 0.8189 8.1200495885355128E-01
2L_4772823_SNP C T 0.08553 13 139 0.8777 8.7195671944127096E-01
2L_4772879_SNP G A 0.2829 43 109 0.8662 8.6104634771804456E-01
2L_4772902_SNP A G 0.06135 10 153 0.832 8.2981923984713801E-01
2L_4773000_SNP T C 0.474 73 81 0.5099 4.9264884245670437E-01
2L_4773007_SNP G C 0.2763 42 110 0.798 7.8862268034902894E-01
2L_4773018_SNP T G 0.2067 31 119 0.9682 9.6653311625043892E-01
2L_4773094_SNP T C 0.2148 32 117 0.761 7.4905811273339817E-01
2L_4773116_SNP A C 0.2081 31 118 0.9954 9.9514709505052723E-01
2L_4773118_SNP T C 0.121 19 138 0.7075 6.9963673478833832E-01
2L_4773128_SNP G C 0.4895 70 73 0.6643 6.4880670268436180E-01
2L_4773131_SNP A C 0.1769 26 121 0.4359 4.1473660830262482E-01
2L_4773133_SNP G A 0.1812 27 122 0.4763 4.5628714339770038E-01
2L_4773242_SNP G T 0.3311 49 99 0.8132 8.0250139214121319E-01
2L_4773253_SNP A G 0.3197 47 100 0.8308 8.2043679769352029E-01
2L_4773262_SNP A G 0.1176 18 135 0.9653 9.6379954268898516E-01
2L_4773267_SNP A T 0.09868 15 137 0.8532 8.4652107522726727E-01
2L_4773273_SNP A G 0.1911 30 127 0.5093 5.0042065010238623E-01
2L_4773377_SNP T A 0.4658 68 78 0.1483 1.3102282742526261E-01
2L_4773431_SNP G A 0.09333 14 136 0.8387 8.3173036996891381E-01
2L_4773483_SNP T A 0.06 9 141 0.5505 5.3222911271388151E-01
2L_4773521_SNP C T 0.05161 8 147 0.62 6.1553454557577436E-01
2L_4773554_SNP T G 0.1069 17 142 0.05843 5.2298624360392655E-02
2L_4773580_SNP G T 0.2879 38 94 0.5553 5.3523541621355952E-01
2L_4773679_SNP T G 0.05556 9 153 0.6138 6.0811378824081730E-01
2L_4773795_SNP A G 0.2452 38 117 0.3776 3.6145998082078323E-01
2L_4773816_SNP G A 0.1401 22 135 0.1019 9.2091525148298436E-02
2L_4773888_SNP G T 0.1361 20 127 0.3632 3.3707059517209104E-01
2L_4773905_SNP G C 0.14 21 129 0.4304 4.0625352178286067E-01
2L_4774023_SNP A T 0.07895 12 140 0.8787 8.7298956847201570E-01
2L_4774072_SNP T G 0.07895 12 140 0.9065 9.0217046131873679E-01
2L_4774181_SNP C T 0.2733 41 109 0.3397 3.1611312660076685E-01
2L_4774198_SNP T C 0.09554 15 142 0.01083 1.0628605755450530E-02
2L_4774212_SNP G A 0.3425 50 96 0.34 3.1262360680867307E-01
2L_4774509_SNP G A 0.4254 57 77 0.2826 2.4718369984276145E-01
2L_4774511_SNP A G 0.4242 56 76 0.3334 3.0854495914097146E-01
2L_4774524_SNP C T 0.2429 34 106 0.2523 2.2740890000150071E-01
2L_4774546_SNP C A 0.4015 55 82 0.2971 2.6566796093209921E-01
2L_4774547_SNP T C 0.4 54 81 0.3786 3.4809117025435676E-01
2L_4774562_SNP A T 0.3835 51 82 0.3613 3.2919591592573050E-01
2L_4774630_SNP A C 0.1 15 135 0.2836 2.8272776296002622E-01
2L_4774728_SNP A T 0.1679 23 114 0.4243 3.9467485215987030E-01
2L_4774752_SNP G A 0.4184 59 82 0.3511 3.1677549879851175E-01
2L_4774765_SNP C T 0.3154 47 102 0.294 2.7006568017722210E-01
2L_4774791_SNP C A 0.1458 21 123 0.5729 5.4735447473673782E-01
2L_4774792_SNP C T 0.1528 22 122 0.5773 5.5198489600668421E-01
2L_4774814_SNP T C 0.1918 28 118 0.413 3.8520145325445010E-01
2L_4774822_SNP A T 0.129 20 135 0.507 4.9431024524788114E-01
2L_4774824_SNP A G 0.08387 13 142 0.5954 5.8393825808978472E-01
2L_4774847_SNP T A 0.4236 61 83 0.2851 2.5493614950468668E-01
2L_4774848_SNP T G 0.08442 13 141 0.6348 6.3158593235901916E-01
2L_4774853_SNP A G 0.1154 18 138 0.6535 6.4406871746563432E-01
2L_4774855_SNP A C 0.4296 61 81 0.2575 2.3326663627527744E-01
2L_4774865_SNP A G 0.1477 22 127 0.6371 6.2074023618503926E-01
2L_4774882_SNP G A 0.09804 15 138 0.6775 6.6616318310753986E-01
2L_4774883_SNP G T 0.255 38 111 0.2994 2.7413128032350220E-01
2L_4774887_SNP T A 0.1039 16 138 0.7724 7.6473096536062757E-01
2L_4774888_SNP T C 0.4155 59 83 0.3533 3.2069651328609949E-01
2L_4774905_SNP A C 0.1361 20 127 0.3125 2.8512771536750692E-01
2L_4774932_SNP T C 0.05696 9 149 0.6225 6.1421684566578238E-01
2L_4775053_SNP G C 0.2746 39 103 0.6822 6.6166513733084920E-01
2L_4775072_SNP C T 0.07006 11 146 0.2613 2.4730428608388277E-01
2L_4775088_SNP A C 0.3972 56 85 0.4895 4.6186367265630635E-01
2L_4775089_SNP A T 0.2937 42 101 0.7765 7.6241457162968351E-01
2L_4775134_SNP A G 0.07843 12 141 0.2196 2.0294147898852555E-01
2L_4775153_SNP A T 0.2877 42 104 0.6476 6.2854974911903705E-01
2L_4775195_SNP G A 0.2789 41 106 0.4713 4.4492059411574858E-01
2L_4775225_SNP A G 0.0625 10 150 0.3186 3.0896841510645068E-01
2L_4775264_SNP A G 0.2993 44 103 0.5484 5.2388854309187682E-01
2L_4775272_SNP T C 0.07742 12 143 0.8739 8.6912966399026137E-01
2L_4775288_SNP A G 0.3919 58 90 0.2946 2.6681055967543377E-01
2L_4775316_SNP T G 0.375 57 95 0.2864 2.6469748705296281E-01
2L_4775323_SNP A G 0.06289 10 149 0.2072 1.9777119749779659E-01
2L_4775390_DEL T TCTGT 0.3472 50 94 0.5188 4.9508445868462692E-01
2L_4775455_SNP A T 0.1062 17 143 0.2434 2.3388622702365347E-01
2L_4775475_SNP C G 0.1083 17 140 0.4998 4.8734130825136379E-01
2L_4775620_SNP C T 0.1146 18 139 0.7821 7.7557396448551608E-01
2L_4775743_DEL T TTTCTCGCCTCT 0.06711 10 139 0.194 1.8426494970859142E-01
2L_4775888_SNP T G 0.05556 9 153 0.7072 7.0283711937010773E-01
2L_4775897_SNP T C 0.28 42 108 0.9842 9.8336813135529866E-01
2L_4775928_SNP T C 0.06452 10 145 0.8761 8.7141866815066948E-01
2L_4776120_SNP C T 0.4733 71 79 0.8031 7.9321834646856204E-01
2L_4776124_SNP A G 0.08861 14 144 0.1296 1.2005557052574845E-01
2L_4776144_SNP A C 0.1333 20 130 0.6386 6.2173642740587742E-01
2L_4776162_SNP A T 0.48 72 78 0.8196 8.1015222828002553E-01
2L_4776167_SNP T A 0.0719 11 142 0.9928 9.9250517262170934E-01
2L_4776170_SNP T G 0.05921 9 143 0.8885 8.8353756608739376E-01
2L_4776173_SNP T G 0.08553 13 139 0.961 9.5932506404904294E-01
2L_4776188_SNP T A 0.075 12 148 0.3395 3.2875156705215058E-01
2L_4776242_SNP A T 0.4737 72 80 0.7745 7.6390043046438860E-01
2L_4776263_SNP T C 0.06211 10 151 0.4713 4.6295464991969970E-01
2L_4776271_SNP C A 0.08 12 138 0.3776 4.0396734371123688E-01
2L_4776391_SNP T C 0.06918 11 148 0.8827 8.7962068344628752E-01
2L_4776551_SNP A G 0.162 23 119 0.2492 2.1978413892347970E-01
2L_4776580_SNP G C 0.2759 40 105 0.4713 4.4152567289524558E-01
2L_4776586_SNP A G 0.06135 10 153 0.1875 1.8169593949571439E-01
2L_4776715_SNP G A 0.3889 56 88 0.636 6.1514802378280975E-01
2L_4776735_INS AT A 0.0875 14 146 0.139 1.3146343938821037E-01
2L_4776769_SNP C T 0.1765 27 126 0.1714 1.5665427541538079E-01
2L_4776810_SNP G A 0.1595 26 137 0.5108 5.0522780010994772E-01
2L_4776812_SNP A G 0.1491 24 137 0.451 4.4273294068234559E-01
2L_4776813_SNP C G 0.1925 31 130 0.3325 3.2915302960761650E-01
2L_4776826_SNP C G 0.4792 69 75 0.7021 6.8655362169952494E-01
2L_4776877_SNP C G 0.2041 30 117 0.4196 3.9344915404298042E-01
2L_4777128_SNP T C 0.07895 12 140 0.9499 9.4769541539527868E-01
2L_4777129_SNP T A 0.08553 13 139 0.8626 8.5615123460923248E-01
2L_4777137_SNP C A 0.1623 25 129 0.5682 5.5223951597204390E-01
2L_4777139_SNP G A 0.14 21 129 0.615 5.9944367540739329E-01
2L_4777145_SNP A C 0.06832 11 150 0.45 4.4196358179529982E-01
2L_4777149_SNP C A 0.2039 31 121 0.2311 2.0995155432015400E-01
2L_4777152_DEL G GCATATCCTATGTGCACTATTGATAATTTG 0.05161 8 147 0.5074 4.9442223866373314E-01
2L_4777411_SNP C T 0.2313 34 113 0.6775 6.6110983362654974E-01
2L_4777532_SNP T C 0.1187 19 141 0.1288 1.2059379930237035E-01
2L_4777563_SNP C A 0.3803 54 88 0.9359 9.3806363327826869E-01
2L_4777732_SNP G A 0.1104 17 137 0.4376 4.2601069782434353E-01
2L_4777850_SNP G T 0.1216 18 130 0.336 3.0950585475484382E-01
2L_4777856_SNP T C 0.3826 57 92 0.2941 2.7019376639271320E-01
2L_4777894_SNP G A 0.06849 10 136 0.8902 8.8547683750893158E-01
2L_4777905_SNP A C 0.1164 17 129 0.5244 5.0155384350581844E-01
2L_4778102_SNP T C 0.06536 10 143 0.8764 8.7131395137580658E-01
2L_4778109_SNP T C 0.06536 10 143 0.8764 8.7131395137580658E-01
2L_4778114_SNP A C 0.05556 9 153 0.09034 9.3109312284986756E-02
2L_4778120_SNP C T 0.2886 43 106 0.1925 1.7922184512384565E-01
2L_4778121_SNP T C 0.06536 10 143 0.876 8.7084214545338201E-01
2L_4778215_SNP A C 0.05921 9 143 0.5269 5.1131634991062569E-01
2L_4778283_SNP T G 0.3467 52 98 0.8183 8.0917387391474049E-01
2L_4778466_SNP T G 0.4797 71 77 0.2864 2.6263370135610897E-01
2L_4778542_SNP G C 0.2484 39 118 0.3603 3.4664261933076002E-01
2L_4778544_SNP G A 0.08805 14 145 0.05566 5.0253716181950563E-02
2L_4778549_SNP G A 0.2089 33 125 0.3489 3.3651120456495476E-01
2L_4778551_SNP T A 0.1409 21 128 0.9584 9.5600461472520348E-01
2L_4778604_SNP C T 0.1013 16 142 0.5481 5.3684820206644013E-01
2L_4778614_SNP A C 0.0641 10 146 0.8003 7.9369048470627557E-01
2L_4778625_SNP T C 0.06015 8 125 0.7988 7.8766172448384686E-01
2L_4778641_SNP G C 0.0625 10 150 0.6538 6.4655081061182096E-01
2L_4778650_SNP G A 0.3241 47 98 0.432 4.1205676533727120E-01
2L_4778673_SNP C T 0.05229 8 145 0.4284 4.1438828288617990E-01
2L_4778674_SNP T G 0.1013 16 142 0.5029 4.9069245341008327E-01
2L_4778681_SNP G T 0.1314 18 119 0.7841 7.7137107395545335E-01
2L_4778709_SNP A G 0.3151 46 100 0.7479 7.3467709599627640E-01
2L_4778729_SNP C T 0.2183 31 111 0.5822 5.5559942265974671E-01
2L_4778774_SNP T C 0.2621 38 107 0.4967 4.7101018095826719E-01
2L_4778777_SNP T C 0.1325 20 131 0.7785 7.6867470216264655E-01
2L_4778796_SNP T A 0.0719 11 142 0.8057 7.9823042053456339E-01
2L_4778810_SNP T A 0.07843 12 141 0.7401 7.3046433281029899E-01
2L_4778958_SNP A C 0.07547 12 147 0.2136 2.0306622400483054E-01
2L_4779135_SNP A G 0.2039 31 121 0.6515 6.4425861112746330E-01
2L_4779154_DEL G GA 0.06289 10 149 0.4745 4.6319656352705518E-01
2L_4779155_SNP C A 0.1049 15 128 0.02036 1.6343686466507780E-02
2L_4779183_SNP C T 0.1698 27 132 0.3131 3.0140540396448612E-01
2L_4779195_SNP G A 0.05063 8 150 0.113 1.0552627713247764E-01
2L_4779262_SNP A G 0.1375 22 138 0.05563 5.0617499420179471E-02
2L_4779375_SNP G A 0.3289 50 102 0.725 7.1329867265312763E-01
2L_4779469_INS C CTATGTGCTC 0.1895 29 124 0.4567 4.4263442630849581E-01
2L_4779635_SNP C A 0.1921 29 122 0.8608 8.5611298766317456E-01
2L_4779636_SNP C T 0.2065 32 123 0.7321 7.2303080870017411E-01
2L_4779870_SNP G A 0.07092 10 131 0.1292 1.1638594878278397E-01
2L_4779873_SNP T C 0.05229 8 145 0.001994 1.6933468756848268E-03
2L_4779874_SNP A G 0.06944 10 134 0.7172 7.0979151831591114E-01
2L_4779929_SNP A C 0.2483 36 109 0.6059 5.8487132056440938E-01
2L_4779934_SNP A G 0.07742 12 143 0.6279 6.1720996999953381E-01
2L_4780033_SNP C G 0.2829 43 109 0.7005 6.8863040742064607E-01
2L_4780066_SNP G T 0.1139 18 140 0.0795 7.7598523323149718E-02
2L_4780094_DEL C CCGC 0.3776 54 89 0.3585 3.3971432547067815E-01
2L_4780149_SNP G C 0.1625 26 134 0.04029 3.6606253135281278E-02
2L_4780253_DEL TA T 0.4014 57 85 0.8996 8.9303327532953947E-01
2L_4780256_SNP A G 0.1364 21 133 0.9503 9.4833385776732915E-01
2L_4780274_SNP A T 0.3878 57 90 0.9166 9.1151958016063905E-01
2L_4780293_SNP T A 0.1373 21 132 0.9223 9.1943190561874899E-01
2L_4780302_DEL A AATTATTAAATCATAA 0.4786 67 73 0.5252 4.9202687402895551E-01
2L_4780331_SNP G C 0.1226 19 136 0.8258 8.2001640963330080E-01
2L_4780346_SNP A T 0.1722 26 125 0.2496 2.3103273163384808E-01
2L_4780347_SNP A C 0.106 16 135 0.8763 8.7163512441096125E-01
2L_4780386_SNP G A 0.1382 21 131 0.7864 7.7959640054758250E-01
2L_4780389_SNP C G 0.3197 47 100 0.4728 4.4824543710538811E-01
2L_4780467_SNP C T 0.06452 10 145 0.4702 4.5385313959485918E-01
2L_4780542_SNP G T 0.3864 51 81 0.6616 6.3939822340946972E-01
2L_4780565_SNP T C 0.4178 61 85 0.5682 5.4819766362896294E-01
2L_4780758_SNP T C 0.06918 11 148 0.1367 1.2965527393051335E-01
2L_4780815_SNP C G 0.2418 37 116 0.915 9.1158261743489954E-01
2L_4780968_SNP T G 0.09494 15 143 0.4204 4.1227753189138372E-01
2L_4780993_SNP A G 0.2789 41 106 0.865 8.6064910809801876E-01
2L_4781004_SNP C T 0.4225 60 82 0.9959 9.9563425698252273E-01
2L_4781127_SNP A G 0.2041 30 117 0.3365 3.0770895830601774E-01
2L_4781129_SNP A C 0.1611 24 125 0.255 2.3181906810559483E-01
2L_4781130_SNP C T 0.1622 24 124 0.2611 2.3681401768216326E-01
2L_4781149_SNP C A 0.2555 35 102 0.7184 6.9649593671964072E-01
2L_4781158_SNP A C 0.2027 30 118 0.3811 3.6492433982400552E-01
2L_4781161_SNP T G 0.1959 29 119 0.4697 4.4935878696676157E-01
2L_4781162_SNP T A 0.1189 17 126 0.5309 5.0653610033574825E-01
2L_4781165_SNP C G 0.4676 65 74 0.8772 8.6914854880999193E-01
2L_4781176_SNP T A 0.2092 32 121 0.3793 3.6680536193466562E-01
2L_4781185_SNP T C 0.2464 34 104 0.1062 9.6234297780917077E-02
2L_4781187_DEL C TGCGTATTTATTAA 0.2448 35 108 0.2187 1.9771446667956516E-01
2L_4781205_SNP T G 0.2465 35 107 0.2076 1.8629351780100578E-01
2L_4781207_SNP A C 0.2483 36 109 0.2227 2.0292909582661489E-01
2L_4781209_SNP C T 0.25 36 108 0.325 3.0260229744997102E-01
2L_4781210_SNP G T 0.2552 37 108 0.3119 2.8771040892721822E-01
2L_4781214_DEL A AA 0.2568 38 110 0.5005 4.8069199312130906E-01
2L_4781217_MNP AAA TTC 0.2568 38 110 0.5005 4.8069199312130906E-01
2L_4781223_SNP A T 0.2568 38 110 0.5005 4.8069199312130906E-01
2L_4781245_SNP A C 0.2483 36 109 0.5024 4.7861083276596816E-01
2L_4781246_SNP T A 0.25 36 108 0.479 4.5432438221400262E-01
2L_4781249_DEL T TCAGC 0.2552 37 108 0.4405 4.1616361684485559E-01
2L_4781255_SNP C T 0.2603 38 108 0.6245 6.0562806632120059E-01
2L_4781279_SNP G T 0.4702 71 80 0.8949 8.9058885662247700E-01
2L_4781331_SNP C A 0.06329 10 148 0.2942 2.8552164022090198E-01
2L_4781342_SNP T C 0.06289 10 149 0.2026 1.9272387807613733E-01
2L_4781442_SNP A C 0.1097 17 138 0.3649 3.5040177369759984E-01
2L_4781448_SNP T C 0.05806 9 146 0.6521 6.4062349964368570E-01
2L_4781461_SNP T G 0.07742 12 143 0.2347 2.1826793883974904E-01
2L_4781539_SNP C T 0.07792 12 142 0.004543 3.9320207071373032E-03
2L_4781563_SNP A G 0.05732 9 148 0.8843 8.8069928459249258E-01
2L_4781619_SNP G T 0.3537 52 95 0.01789 1.2689766983899587E-02
2L_4781621_SNP C A 0.3467 52 98 0.01376 9.3850421012381061E-03
2L_4781646_SNP T C 0.1083 17 140 0.06197 5.4633549774892640E-02
2L_4781733_SNP T C 0.09615 15 141 0.1817 1.6707293097997977E-01
2L_4781739_SNP T C 0.1497 22 125 0.2302 2.0366479997262910E-01
2L_4781741_SNP T C 0.09032 14 141 0.314 2.9938708712065076E-01
2L_4781743_SNP C T 0.09032 14 141 0.314 2.9938708712065076E-01
2L_4781752_SNP G T 0.05195 8 146 0.5171 5.0298082628025464E-01
2L_4781787_SNP C T 0.1176 18 135 0.9967 9.9659383629666487E-01
2L_4781823_SNP C A 0.08125 13 147 0.6024 5.9715810557406979E-01
2L_4781842_SNP T C 0.1419 22 133 0.742 7.3252878336077787E-01
2L_4781938_SNP T C 0.07006 11 146 0.3586 3.5112937738358163E-01
2L_4782054_SNP T G 0.06329 10 148 0.9148 9.1253801570806881E-01
2L_4782056_SNP A C 0.2838 42 106 0.3633 3.3714696377193143E-01
2L_4782062_SNP G A 0.05521 9 154 0.3224 3.1575904276117295E-01
2L_4782088_SNP T A 0.05195 8 146 0.253 2.3547951179457360E-01
2L_4782133_SNP G T 0.08125 13 147 0.04697 4.2192165403297011E-02
2L_4782174_SNP G T 0.06494 10 144 0.004294 3.7923096664862640E-03
2L_4782191_SNP A G 0.3356 50 99 0.4102 3.8522519681716960E-01
2L_4782206_DEL C TT 0.1439 20 119 0.428 3.9357125614900579E-01
2L_4782260_SNP T C 0.06875 11 149 0.1434 1.3564694839985381E-01
2L_4782460_SNP T C 0.07742 12 143 0.6846 6.7540499024768519E-01
2L_4782538_SNP C G 0.3108 46 102 0.2648 2.3772003403587372E-01
2L_4782554_SNP A C 0.07143 11 143 0.6275 6.1585523971306766E-01
2L_4782689_SNP C A 0.08696 14 147 0.9238 9.2244519686551552E-01
2L_4782741_SNP T C 0.06757 10 138 0.5479 5.2574144876907192E-01
2L_4782815_SNP A C 0.05844 9 145 0.8978 8.9446172321917983E-01
2L_4782869_SNP G A 0.1818 28 126 0.3912 3.7355634365964119E-01
2L_4782941_SNP A G 0.06098 10 154 0.8563 8.5474550112758796E-01
2L_4782981_SNP C A 0.363 53 93 0.5284 5.0208776041826919E-01
2L_4783018_SNP T C 0.0559 9 152 0.9133 9.1182833295062848E-01
2L_4783028_SNP G T 0.3151 46 100 0.2714 2.4025301653843156E-01
2L_4783030_SNP C G 0.3129 46 101 0.2987 2.6906120170221937E-01
2L_4783034_SNP G A 0.3099 44 98 0.3484 3.1240819584297075E-01
2L_4783107_SNP T A 0.0875 14 146 0.9086 9.0658714090116022E-01
2L_4783109_SNP A T 0.1699 26 127 0.1846 1.6671011903210753E-01
2L_4783193_SNP T G 0.07407 12 150 0.07829 7.3624354565694564E-02
2L_4783234_SNP G C 0.06211 10 151 0.223 2.1888679408490308E-01
2L_4783236_SNP A G 0.4795 70 76 0.2695 2.4269480260994292E-01
2L_4783249_SNP T G 0.4865 72 76 0.2478 2.2289573331506263E-01
2L_4783252_INS GCTCCTCAATTC G 0.4653 67 77 0.3487 3.2596945034648050E-01
2L_4783268_SNP T G 0.05031 8 151 0.8923 8.8982362327605025E-01
2L_4783273_SNP G A 0.4437 63 79 0.2395 2.0801563412648283E-01
2L_4783280_SNP T C 0.4834 73 78 0.2078 1.8733524427992332E-01
2L_4783283_SNP G A 0.4118 63 90 0.2296 2.1288889372310393E-01
2L_4783286_SNP G A 0.1818 26 117 0.7395 7.2711714861302401E-01
2L_4783296_SNP T A 0.4533 68 82 0.3924 3.6972057010344406E-01
2L_4783315_DEL T TCATTG 0.08025 13 149 0.1028 9.7560680884592355E-02
2L_4783322_INS AGATAAGATAAGT A 0.08025 13 149 0.1028 9.7560680884592355E-02
2L_4783323_SNP G T 0.05096 8 149 0.9151 9.1288908491123544E-01
2L_4783324_SNP A G 0.07453 12 149 0.1287 1.2218847001777289E-01
2L_4783331_INS ACATA A 0.4867 73 77 0.228 2.0690781597517849E-01
2L_4783338_SNP T A 0.4867 73 77 0.228 2.0690781597517849E-01
2L_4783339_SNP A T 0.4832 72 77 0.2428 2.2014036000476289E-01
2L_4783362_DEL T TT 0.1871 29 126 0.8863 8.8598144242272436E-01
2L_4783372_SNP T C 0.4118 63 90 0.1575 1.5052055069540893E-01
2L_4783382_SNP A C 0.1862 27 118 0.9202 9.1511604739310437E-01
2L_4783383_SNP A T 0.1875 27 117 0.9283 9.2365749113367102E-01
2L_4783386_MNP CTGG GGCA 0.1793 26 119 0.9261 9.2104557271179888E-01
2L_4783391_INS C CC 0.162 23 119 0.9204 9.1583586727855848E-01
2L_4783403_SNP T C 0.4933 74 76 0.3301 3.0669357875470393E-01
2L_4783404_DEL A ATTT 0.06832 11 150 0.04529 4.2731467822136132E-02
2L_4783411_SNP G A 0.06289 10 149 0.04422 4.0941400411183791E-02
2L_4783413_DEL A ACCGG 0.06832 11 150 0.04529 4.2731467822136132E-02
2L_4783419_SNP T C 0.06875 11 149 0.03614 3.7248956653296549E-02
2L_4783452_SNP G A 0.2179 34 122 0.8567 8.5210671390513515E-01
2L_4783563_SNP A G 0.06536 10 143 0.8876 8.8263250935154569E-01
2L_4783664_SNP T C 0.2829 43 109 0.3342 3.1530456384363870E-01
2L_4783687_SNP C G 0.05369 8 141 0.7496 7.3762840364743720E-01
2L_4783688_SNP C G 0.06944 10 134 0.8601 8.5112917083879913E-01
2L_4783747_SNP A C 0.3125 45 99 0.1848 1.5798477800114130E-01
2L_4783748_SNP A G 0.1592 25 132 0.3163 3.0557708626674696E-01
2L_4784118_SNP C T 0.3778 51 84 0.9941 9.9367406999078867E-01
2L_4784355_SNP T G 0.4422 65 82 0.6783 6.6014707130469086E-01
2L_4784357_SNP T G 0.1646 26 132 0.5119 5.0162224476402728E-01
2L_4784408_SNP G T 0.4437 67 84 0.6698 6.5397294670644435E-01
2L_4784458_SNP T G 0.3618 55 97 0.2887 3.1405213073623273E-01
2L_4784483_SNP G T 0.2222 34 119 0.3145 2.9606955524462675E-01
2L_4784528_SNP C T 0.06579 10 142 0.8969 8.9239162851280807E-01
2L_4784542_SNP G A 0.4342 66 86 0.5804 5.6247823593202861E-01
2L_4784560_DEL C CTGC 0.07285 11 140 0.8843 8.7921939027276041E-01
2L_4784590_SNP A G 0.4497 67 82 0.3314 3.0683652881831525E-01
2L_4784591_SNP G A 0.2349 35 114 0.8292 8.1963824266158369E-01
2L_4784605_SNP T C 0.05521 9 154 0.3398 3.3346800924859155E-01
2L_4784607_SNP C A 0.4934 75 77 0.3678 3.4475236442772772E-01
2L_4784612_SNP C T 0.4267 64 86 0.6129 5.9368929264431514E-01
2L_4784614_SNP A C 0.4276 65 87 0.5804 5.6226511303008420E-01
2L_4784624_SNP T A 0.1795 28 128 0.3265 3.1240502352057919E-01
2L_4784664_SNP T C 0.1656 26 131 0.105 9.7955286504179173E-02
2L_4784677_SNP A T 0.4967 75 76 0.1587 1.4154983592031978E-01
2L_4784678_SNP T C 0.5 75 75 0.1747 1.5660789979243950E-01
2L_4784697_SNP T G 0.1603 25 131 0.1768 1.6365170404167262E-01
2L_4784838_SNP T C 0.06135 10 153 0.3956 3.8913042129588604E-01
2L_4784839_SNP C T 0.06135 10 153 0.3956 3.8913042129588604E-01
2L_4784849_SNP A C 0.09396 14 135 0.7022 6.8588275841089374E-01
2L_4784866_SNP G A 0.2549 39 114 0.06943 5.9585493598954875E-02
2L_4784899_SNP C G 0.2794 38 98 0.7505 7.7767597982128156E-01
2L_4785058_SNP A T 0.1046 16 137 0.7165 7.0705789748381309E-01
2L_4785086_SNP A G 0.1847 29 128 0.323 3.1264667720753436E-01
2L_4785114_SNP A G 0.4702 71 80 0.4671 4.5182047761549071E-01
2L_4785199_SNP T G 0.09877 16 146 0.1642 1.5763311489006104E-01
2L_4785207_SNP T G 0.3097 48 107 0.176 1.6131385722046343E-01
2L_4785305_SNP C A 0.4214 67 92 0.8181 8.1423023604275180E-01
2L_4785347_SNP C G 0.3986 57 86 0.4156 3.9544858571998032E-01
2L_4785360_SNP C A 0.3946 58 89 0.7225 7.0620366766164533E-01
2L_4785408_SNP G T 0.08075 13 148 0.8314 8.2812391566139243E-01
2L_4785422_SNP C A 0.07453 12 149 0.7675 7.6304101255672230E-01
2L_4785434_SNP G C 0.1507 22 124 0.3504 3.1872218654436524E-01
2L_4785449_SNP G A 0.09655 14 131 0.369 3.5194953167275678E-01
2L_4785493_SNP G T 0.2381 35 112 0.7398 7.2400932612338065E-01
2L_4785495_SNP A G 0.2329 34 112 0.6264 6.0595568957201051E-01
2L_4785501_SNP T A 0.06173 10 152 0.3636 3.5564907333958762E-01
2L_4785548_SNP A G 0.3987 61 92 0.7314 7.2481810442706451E-01
2L_4785567_SNP C G 0.09868 15 137 0.4588 4.4824490174127529E-01
2L_4785692_SNP T A 0.3533 53 97 0.1593 1.4037032012444683E-01
2L_4785695_SNP A T 0.3533 53 97 0.1791 1.5845537366697959E-01
2L_4785995_SNP T C 0.4027 60 89 0.8594 8.5361609184422726E-01
2L_4786090_SNP T A 0.1169 18 136 0.4933 4.7619695766906522E-01
2L_4786115_SNP A G 0.1154 18 138 0.4788 4.6397630948889090E-01
2L_4786123_SNP T G 0.05479 8 138 0.1177 1.0402007332438279E-01
2L_4786144_SNP T A 0.1039 16 138 0.699 6.8931963329732160E-01
2L_4786251_SNP T C 0.1987 31 125 0.8312 8.2911651746584725E-01
2L_4786286_SNP G A 0.2222 34 119 0.8746 8.6908494882727683E-01
2L_4786287_SNP T C 0.1975 31 126 0.5835 5.7170435245732132E-01
2L_4786491_SNP G C 0.1987 31 125 0.9568 9.5604096155379215E-01
2L_4786569_SNP G A 0.3067 46 104 0.8058 7.9983978572411818E-01
2L_4786575_SNP C A 0.239 38 121 0.8745 8.7149935906905107E-01
2L_4786620_SNP T G 0.4286 63 84 0.2475 2.3582992037543993E-01
2L_4786625_SNP T C 0.3597 50 89 0.194 1.7701894294940190E-01
2L_4786627_SNP A G 0.4336 62 81 0.2492 2.3685807773435397E-01
2L_4786646_SNP T A 0.0566 9 150 0.9821 9.8166654216307869E-01
2L_4786649_SNP A G 0.3487 53 99 0.2937 2.7311316255349982E-01
2L_4786715_SNP A T 0.05063 8 150 0.9748 9.7405322116724957E-01
2L_4786789_SNP G A 0.415 61 86 0.6228 6.0786052945114655E-01
2L_4786803_SNP G T 0.363 53 93 0.9466 9.4334354823362221E-01
2L_4786816_SNP C T 0.3724 54 91 0.905 9.0307603023144156E-01
2L_4786819_SNP C A 0.4097 59 85 0.7866 7.7947159810131872E-01
2L_4786820_SNP C T 0.411 60 86 0.7442 7.3638583410326397E-01
2L_4786836_SNP C T 0.42 63 87 0.5426 5.3209370804401934E-01
2L_4786846_SNP G A 0.4094 61 88 0.7444 7.3052730108304109E-01
2L_4786853_SNP A T 0.4167 65 91 0.6338 6.2395170564827096E-01
2L_4786859_SNP G A 0.4052 62 91 0.9305 9.2909370558177629E-01
2L_4786885_SNP G A 0.06289 10 149 0.4229 4.1136661915081607E-01
2L_4786923_SNP A C 0.1457 22 129 0.6093 5.9473554753160207E-01
2L_4786940_SNP T C 0.4476 64 79 0.9355 9.3211739957653650E-01
2L_4786947_SNP G T 0.4545 65 78 0.9292 9.2389928189062698E-01
2L_4786993_SNP A G 0.06494 10 144 0.8026 7.9628140791604773E-01
2L_4786994_SNP T A 0.06536 10 143 0.8307 8.2653340541370124E-01
2L_4787193_SNP T G 0.09091 14 140 0.9587 9.5703274574396036E-01
2L_4787236_SNP T G 0.1438 21 125 0.8249 8.1400010062038120E-01
2L_4787359_SNP T C 0.07692 12 144 0.7864 7.7915441329524648E-01
2L_4787401_SNP C T 0.3467 52 98 0.4543 4.3149823609024640E-01
2L_4787407_SNP C T 0.1049 17 145 0.8854 8.8346797853810544E-01
2L_4787434_SNP C G 0.4422 65 82 0.131 1.1569779353047238E-01
2L_4787437_SNP A G 0.4145 63 89 0.08512 7.4277282603830111E-02
2L_4787451_SNP T C 0.07237 11 141 0.3265 3.0836604708422255E-01
2L_4787458_SNP A G 0.2792 43 111 0.1383 1.2608852865508935E-01
2L_4787461_SNP A G 0.4605 70 82 0.06191 5.2913937779548177E-02
2L_4787532_DEL TT T 0.4423 69 87 0.06058 5.2700317609779050E-02
2L_4787552_SNP C T 0.2987 46 108 0.02798 2.2318167857141184E-02
2L_4787554_SNP T C 0.2903 45 110 0.024 1.9260091337041096E-02
2L_4787560_SNP G T 0.2949 46 110 0.009843 8.2464286551820944E-03
2L_4787579_SNP C A 0.08442 13 141 0.78 7.7277257931626953E-01
2L_4787597_SNP A T 0.4323 67 88 0.0537 4.6033584972912198E-02
2L_4787663_SNP T A 0.4967 75 76 0.3302 3.1199337998991616E-01
2L_4787671_SNP G T 0.4672 64 73 0.1879 1.7419235496031371E-01
2L_4787679_SNP T A 0.487 75 79 0.1381 1.2338960836207025E-01
2L_4787694_SNP A T 0.4314 66 87 0.07646 6.3947584030206506E-02
2L_4787725_SNP A G 0.2922 45 109 0.1438 1.2794561508753233E-01
2L_4787742_SNP C T 0.487 75 79 0.1883 1.8234440445968370E-01
2L_4788143_SNP C T 0.4183 64 89 0.9269 9.2362445334185750E-01
2L_4788178_SNP A C 0.07051 11 145 0.2905 2.8516872070144061E-01
2L_4788231_SNP C G 0.2614 40 113 0.6307 6.2836272158997319E-01
2L_4788250_SNP C T 0.08451 12 130 0.8838 8.7836567739301830E-01
2L_4788273_SNP A G 0.08054 12 137 0.8385 8.3091530456373497E-01
2L_4788460_SNP T C 0.06875 11 149 0.8 7.9640951886980249E-01
2L_4788742_SNP T A 0.07595 12 146 0.9623 9.6143129890986911E-01
2L_4788843_SNP A G 0.3793 55 90 0.3851 3.5620611518564305E-01
2L_4788875_SNP C A 0.3836 56 90 0.6314 6.0961439185684652E-01
2L_4788895_SNP G T 0.4041 59 87 0.3554 3.2518962727538503E-01
2L_4788919_SNP C T 0.3309 45 91 0.5421 5.2232380977392157E-01
2L_4788925_SNP G A 0.1523 23 128 0.2529 2.9159953442822273E-01
2L_4788953_SNP T C 0.3116 43 95 0.967 9.6436282508784910E-01
2L_4788983_SNP T C 0.1384 22 137 0.6395 6.3488818152168391E-01
2L_4788995_INS TT T 0.07333 11 139 0.7694 7.6292312431249254E-01
2L_4788999_SNP T G 0.4324 64 84 0.6131 5.9517024082789471E-01
2L_4789034_SNP G T 0.09202 15 148 0.8341 8.3184038259047077E-01
2L_4789145_SNP C G 0.3117 48 106 0.9626 9.6156973267417523E-01
2L_4789146_SNP A G 0.05128 8 148 0.8326 8.2741810755532164E-01
2L_4789157_SNP T A 0.1132 18 141 0.8549 8.5143248277154582E-01
2L_4789162_SNP C T 0.07006 11 146 0.8151 8.0937620486351425E-01
2L_4789215_SNP A T 0.0641 10 146 0.8941 8.9039481921187036E-01
2L_4789250_SNP T C 0.06329 10 148 0.4881 4.7570783889918433E-01
2L_4789274_SNP C G 0.06707 11 153 0.7725 7.7017280436323932E-01
2L_4789425_SNP C A 0.05488 9 155 0.9428 9.4216015755436811E-01
2L_4789488_INS TT T 0.4097 59 85 0.2853 2.5634704224337801E-01
2L_4789688_SNP A G 0.1062 17 143 0.2754 2.6661463763912907E-01
2L_4789692_SNP C T 0.3464 53 100 0.726 7.2156591689883531E-01
2L_4789700_SNP A G 0.06098 10 154 0.6879 6.8482204853605877E-01
2L_4789723_INS A AA 0.1351 20 128 0.5104 5.3124294688226881E-01
2L_4789750_SNP G C 0.4459 66 82 0.6828 6.6693317021070886E-01
2L_4789824_SNP T C 0.3946 58 89 0.1006 8.2516442378169991E-02
2L_4789858_SNP A G 0.469 68 77 0.3232 2.9415521616670715E-01
2L_4789881_SNP A G 0.3537 52 95 0.3385 3.1229928568274157E-01
2L_4789896_SNP T C 0.3493 51 95 0.2933 2.6651482807464466E-01
2L_4789940_SNP G A 0.07643 12 145 0.5663 5.5408240029241274E-01
2L_4789974_DEL T TCAGATCCAACACATTTCGGGTGTTAACAAAT 0.06918 11 148 0.4095 3.9765195200523962E-01
2L_4789993_SNP A G 0.06993 10 133 0.4255 3.9776907331844091E-01
2L_4790025_SNP C A 0.4966 74 75 0.7335 7.2148275089247904E-01
2L_4790070_SNP G A 0.1818 28 126 0.4671 4.4903700391700918E-01
2L_4790074_SNP A G 0.1788 27 124 0.4731 4.5138715089315662E-01
2L_4790086_SNP C T 0.06918 11 148 0.2494 2.3749890848231747E-01
2L_4790091_SNP G A 0.3831 59 95 0.9966 9.9652468890935153E-01
2L_4790093_SNP G A 0.09554 15 142 0.8825 8.7879754622571526E-01
2L_4790108_SNP C G 0.3464 53 100 0.8074 8.0060607638268111E-01
2L_4790150_SNP G C 0.07692 12 144 0.2291 2.1604355085254934E-01
2L_4790350_SNP A G 0.3741 55 92 0.8694 8.6267280317642825E-01
2L_4790420_DEL ACACA A 0.4296 61 81 0.721 7.0552140433117794E-01
2L_4790558_SNP T A 0.1355 21 134 0.07026 6.1522575875677339E-02
2L_4790576_SNP T C 0.0828 13 144 0.5046 4.9871279122189249E-01
2L_4790641_DEL T TAGATAACAAT 0.06211 10 151 0.08895 8.3059511283446685E-02
2L_4790676_SNP G C 0.07453 12 149 0.4816 4.7336456801695159E-01
2L_4790691_SNP A G 0.05096 8 149 0.8952 8.9179582191991069E-01
2L_4790704_SNP T G 0.3758 56 93 0.04084 3.1709051329107014E-02
2L_4790706_SNP G C 0.4054 60 88 0.09103 7.9911682479641727E-02
2L_4790720_SNP T C 0.2877 42 104 0.08393 6.8258948201865913E-02
2L_4790735_SNP G C 0.05696 9 149 0.8941 8.9107254949929249E-01
2L_4790736_SNP C T 0.4575 70 83 0.1286 1.1255802010306271E-01
2L_4790746_SNP A T 0.05696 9 149 0.8941 8.9107254949929249E-01
2L_4790759_SNP A G 0.3108 46 102 0.04142 3.2168950628015003E-02
2L_4790764_SNP T C 0.4771 73 80 0.2431 2.2266162387720678E-01
2L_4790772_SNP A T 0.05696 9 149 0.8941 8.9107254949929249E-01
2L_4790803_SNP G A 0.0566 9 150 0.8906 8.8775313972704439E-01
2L_4790823_SNP T A 0.05128 8 148 0.6095 6.0127190215239623E-01
2L_4790824_SNP T G 0.2922 45 109 0.3199 3.0087007258972454E-01
2L_4790832_DEL G GG 0.3113 47 104 0.1598 1.4201243841184152E-01
2L_4790845_SNP A C 0.09434 15 144 0.4055 3.9893501431827483E-01
2L_4790853_SNP C T 0.4143 58 82 0.1638 1.4757311893398872E-01
2L_4790854_SNP G A 0.05806 9 146 0.9425 9.4154328217298877E-01
2L_4790860_SNP A T 0.457 69 82 0.3851 3.6384629561216619E-01
2L_4790881_SNP T A 0.08917 14 143 0.4435 4.3529665162735287E-01
2L_4790942_SNP A C 0.05696 9 149 0.8941 8.9107254949929249E-01
2L_4790968_SNP T G 0.1203 19 139 0.7327 7.3182916093998474E-01
2L_4790988_SNP G A 0.1118 18 143 0.2856 2.7620791890913943E-01
2L_4791015_SNP C G 0.05696 9 149 0.8941 8.9107254949929249E-01
2L_4791077_SNP G A 0.4371 66 85 0.5711 5.7805679147835076E-01
2L_4791163_SNP A G 0.06452 10 145 0.4489 4.3735923040166957E-01
2L_4791211_SNP T G 0.07362 12 151 0.65 6.4891822998175785E-01
2L_4791214_SNP T C 0.1384 22 137 0.9766 9.7604880920712178E-01
2L_4791234_SNP T A 0.1032 16 139 0.3584 3.4419565832208621E-01
2L_4791247_SNP G A 0.05455 9 156 0.9249 9.2434261555763131E-01
2L_4791255_SNP G T 0.1699 26 127 0.9245 9.2124921434080298E-01
2L_4791284_SNP C T 0.129 20 135 0.7916 7.8546648488714887E-01
2L_4791289_SNP C A 0.42 63 87 0.7477 7.3669371000686801E-01
2L_4791297_DEL T TT 0.411 60 86 0.8377 8.2871124465497326E-01
2L_4791310_SNP G A 0.4267 64 86 0.7825 7.7192481775884203E-01
2L_4791312_SNP C A 0.42 63 87 0.7374 7.2469495392816641E-01
2L_4791314_DEL C CTGCGAATTTAAA 0.1401 22 135 0.9216 9.1917052236986252E-01
2L_4791317_SNP T C 0.05263 7 126 0.3711 3.4128693265124055E-01
2L_4791330_SNP T A 0.05455 9 156 0.9249 9.2434261555763131E-01
2L_4791335_SNP A C 0.1961 30 123 0.7657 7.5664994251635542E-01
2L_4791338_SNP A C 0.1176 18 135 0.5141 4.9929051568454408E-01
2L_4791343_SNP A C 0.07407 12 150 0.9983 9.9832755487778424E-01
2L_4791357_MNP GCA TTG 0.1338 21 136 0.6954 6.8855452680475426E-01
2L_4791362_SNP A C 0.1338 21 136 0.7656 7.6136153725307687E-01
2L_4791367_SNP T C 0.1346 21 135 0.7054 6.9791838113703863E-01
2L_4791372_SNP T A 0.1338 21 136 0.6954 6.8855452680475426E-01
2L_4791374_SNP G A 0.1282 20 136 0.6236 6.1443677609378600E-01
2L_4791394_SNP G A 0.4834 73 78 0.6875 6.7497961929370698E-01
2L_4791397_SNP T C 0.2517 38 113 0.8172 8.0842205317368032E-01
2L_4791399_SNP A G 0.2483 37 112 0.6415 6.2577340324711672E-01
2L_4791447_SNP C T 0.2252 34 117 0.8935 8.8920333045187872E-01
2L_4791464_SNP T C 0.05882 9 144 0.9343 9.3198432897484984E-01
2L_4791592_SNP T C 0.4702 71 80 0.8673 8.6285475955588364E-01
2L_4791689_SNP T C 0.08125 13 147 0.7472 7.4182837944233260E-01
2L_4791773_SNP A G 0.3052 47 107 0.5872 5.7327891147889098E-01
2L_4791824_SNP T C 0.1622 24 124 0.06762 5.6619550415126792E-02
2L_4792000_SNP G C 0.07051 11 145 0.6136 6.0973731005135212E-01
2L_4792106_SNP C G 0.05882 9 144 0.6 5.8965732062190035E-01
2L_4792207_SNP A C 0.1449 20 118 0.102 7.6559524663934772E-02
2L_4792324_SNP A G 0.391 61 95 0.5627 5.4936534850420427E-01
2L_4792347_SNP A G 0.3791 58 95 0.7158 7.0698274570675335E-01
2L_4792356_SNP C G 0.1656 26 131 0.907 9.0457081044484344E-01
2L_4792366_SNP G C 0.4737 72 80 0.9915 9.9116063273649280E-01
2L_4792385_SNP G C 0.3312 51 103 0.815 8.0805257108473161E-01
2L_4792392_SNP C T 0.4314 66 87 0.9896 9.8918857647361824E-01
2L_4792393_SNP C T 0.4258 66 89 0.8905 8.8629307310309269E-01
2L_4792402_SNP A C 0.4371 66 85 0.9428 9.4047552000086576E-01
2L_4792407_SNP G A 0.4371 66 85 0.9532 9.5099907584359444E-01
2L_4792415_DEL CAAA C 0.4936 77 79 0.9434 9.4139080767508321E-01
2L_4792426_DEL A AGTTTAT 0.4967 76 77 0.8633 8.5844013538962238E-01
2L_4792434_DEL C CA 0.4867 73 77 0.8095 8.0211536170382358E-01
2L_4792467_SNP G A 0.1892 28 120 0.9629 9.6104894283771414E-01
2L_4792486_SNP T C 0.4667 70 80 0.6824 6.6684641557854962E-01
2L_4792487_SNP G C 0.4698 70 79 0.3831 4.0280789977208875E-01
2L_4792490_SNP G C 0.4467 67 83 0.5228 5.0153641932403770E-01
2L_4792615_SNP T A 0.06875 11 149 0.8571 8.5458305322854899E-01
2L_4792746_SNP T G 0.06173 10 152 0.5998 5.9384525173725988E-01
2L_4792765_SNP C T 0.4702 71 80 0.3775 3.5484139244811119E-01
2L_4792852_SNP G A 0.4765 71 78 0.6503 6.3680615575219490E-01
2L_4792865_SNP G A 0.06707 11 153 0.2079 2.0310793474317357E-01
2L_4792938_INS AA A 0.2323 36 119 0.2721 2.9552007162411309E-01
2L_4792943_SNP G T 0.2405 38 120 0.164 1.6193158865773649E-01
2L_4792965_SNP G C 0.4631 69 80 0.8094 8.0170997588148052E-01
2L_4792986_SNP T A 0.1056 17 144 0.4937 4.8558525761881266E-01
2L_4793029_SNP T C 0.07317 12 152 0.2366 2.3168758042518933E-01
2L_4793095_DEL C CGACG 0.07742 12 143 0.6961 6.8697528311528722E-01
2L_4793108_SNP A G 0.1242 20 141 0.8494 8.4662816467941038E-01
2L_4793304_SNP A G 0.2372 37 119 0.709 7.0185866706811117E-01
2L_4793324_SNP G A 0.2333 35 115 0.2439 2.2597055370781982E-01
2L_4793326_SNP T C 0.2368 36 116 0.2089 1.9099193131674108E-01
2L_4793327_SNP T G 0.2368 36 116 0.2089 1.9099193131674108E-01
2L_4793342_SNP A T 0.2368 36 116 0.2089 1.9099193131674108E-01
2L_4793344_SNP A T 0.3878 57 90 0.3105 2.8116299978903558E-01
2L_4793397_SNP G T 0.2318 35 116 0.1866 1.6810187068026905E-01
2L_4793604_SNP T G 0.1026 16 140 0.5105 4.9648397127673616E-01
2L_4793609_SNP C A 0.245 37 114 0.3074 2.8490594196009367E-01
2L_4793618_SNP A C 0.1019 16 141 0.5093 4.9616394017485776E-01
2L_4793627_SNP G A 0.396 59 90 0.3202 2.9346201439560982E-01
2L_4793635_SNP T C 0.1258 20 139 0.7403 7.5722260957910725E-01
2L_4793640_SNP T G 0.09494 15 143 0.3013 2.9238249970541230E-01
2L_4793691_SNP T G 0.2418 37 116 0.801 7.9476778498464484E-01
2L_4793820_SNP C G 0.1203 19 139 0.6202 6.1074382007143080E-01
2L_4793858_SNP G A 0.1529 24 133 0.04026 3.4647245133618415E-02
2L_4794074_SNP T C 0.1321 21 138 0.7408 7.3442410985576412E-01
2L_4794122_SNP C T 0.07643 12 145 0.9411 9.3932781190947223E-01
2L_4794140_SNP G A 0.2781 42 109 0.1785 1.5825273845664067E-01
2L_4794142_SNP T A 0.1111 17 136 0.5985 6.1389638970786709E-01
2L_4794149_SNP C G 0.07097 11 144 0.5027 4.9123379327490468E-01
2L_4794152_SNP T A 0.0559 9 152 0.9652 9.6790796675592239E-01
2L_4794153_SNP T A 0.07692 12 144 0.4847 4.7440032549443778E-01
2L_4794154_SNP G T 0.07273 12 153 0.06221 6.0232675760078597E-02
2L_4794157_SNP A C 0.1139 18 140 0.6354 6.3395179381045130E-01
2L_4794174_SNP C A 0.1307 20 133 0.4301 4.1006089915464883E-01
2L_4794191_SNP A T 0.3154 47 102 0.3604 3.3376400303500264E-01
2L_4794207_SNP T C 0.05128 8 148 0.3393 3.2334849109044184E-01
2L_4794235_SNP A T 0.1187 19 141 0.772 7.6697409465291189E-01
2L_4794246_SNP A C 0.2848 43 108 0.2694 2.4810819258293371E-01
2L_4794252_SNP C G 0.1146 18 139 0.6461 6.3784742291329333E-01
2L_4794272_SNP A T 0.2752 41 108 0.03093 2.6621929982481005E-02
2L_4794275_SNP C T 0.2819 42 107 0.03503 3.0250892307240283E-02
2L_4794276_SNP A C 0.28 42 108 0.05257 4.7558428630323876E-02
2L_4794281_DEL AC A 0.3383 45 88 0.3924 3.6589395204894626E-01
2L_4794305_SNP G C 0.2133 32 118 0.03086 2.6469064343208937E-02
2L_4794357_SNP A C 0.3946 58 89 0.02113 1.4859166311981737E-02
2L_4794407_SNP G T 0.05732 9 148 0.09793 8.9017423740350154E-02
2L_4794447_SNP A C 0.1088 16 131 0.973 9.7192552115762632E-01
2L_4794450_INS TG T 0.08844 13 134 0.6362 6.1988376031601633E-01
2L_4794489_SNP A C 0.271 42 113 0.002536 1.7824846920866399E-03
2L_4794498_SNP G A 0.3355 51 101 0.02023 1.5586162296347482E-02
2L_4794521_DEL TT T 0.3219 47 99 0.01294 8.9696984302955942E-03
2L_4794529_SNP T A 0.4828 70 75 0.09737 8.1074012659625785E-02
2L_4794572_SNP T A 0.4065 63 92 0.01766 1.3739528912377801E-02
2L_4794592_SNP G C 0.4851 65 69 0.01376 8.0221341930728825E-03
2L_4794615_SNP G T 0.1046 16 137 0.7086 6.9627457446238739E-01
2L_4794851_SNP G A 0.483 71 76 0.8938 8.9024414886197378E-01
2L_4794945_SNP A G 0.2603 38 108 0.6152 5.9893343120345621E-01
2L_4794951_SNP A G 0.2653 39 108 0.7969 7.8780317897081409E-01
2L_4795014_SNP T C 0.06707 11 153 0.02347 2.2103462098803921E-02
2L_4795017_SNP G A 0.06832 11 150 0.0259 2.3299173689401338E-02
2L_4795023_SNP A G 0.1373 21 132 0.889 8.8494531898986439E-01
2L_4795049_SNP T A 0.07432 11 137 0.3092 2.8378214558603698E-01
2L_4795074_SNP G A 0.2288 35 118 0.2263 2.0800611774204802E-01
2L_4795104_SNP G A 0.06289 10 149 0.02062 1.7845036247407079E-02
2L_4795166_SNP A T 0.2649 40 111 0.1229 1.0595865118472447E-01
2L_4795218_SNP A G 0.0974 15 139 0.04286 3.7592719952514807E-02
2L_4795227_SNP G T 0.381 56 91 0.157 1.3713507070599251E-01
2L_4795305_SNP C T 0.2583 39 112 0.5369 5.2112108357726317E-01
2L_4795311_SNP T C 0.2467 37 113 0.7673 7.5857560575130145E-01
2L_4795482_SNP G A 0.1513 23 129 0.4799 4.6442270236524497E-01
2L_4795603_DEL T TTAT 0.1061 14 118 0.7369 7.6906942052361449E-01
2L_4795618_SNP C G 0.1905 28 119 0.4337 4.5239451283580934E-01
2L_4795627_SNP C T 0.06832 11 150 0.465 4.5739894590664720E-01
2L_4795639_SNP T A 0.1921 29 122 0.6999 6.8628159502267772E-01
2L_4795642_SNP T C 0.1757 26 122 0.855 8.4776245985517318E-01
2L_4795686_SNP C G 0.06329 10 148 0.7268 7.2068680293003418E-01
2L_4795688_SNP A T 0.2752 41 108 0.4442 4.1956402492483758E-01
2L_4795693_SNP A C 0.05161 8 147 0.7539 7.4502996556376755E-01
2L_4795700_SNP A T 0.1959 29 119 0.4715 4.8921676693953253E-01
2L_4795720_DEL C CTGTTCTCTCGCCAA 0.0566 9 150 0.5111 5.0235395864870047E-01
2L_4795762_SNP A G 0.1921 29 122 0.9682 9.6680556999422917E-01
2L_4795795_SNP G T 0.05161 8 147 0.5091 4.9615855985164858E-01
2L_4795806_SNP A T 0.07975 13 150 0.908 9.0674673804349071E-01
2L_4795820_SNP C T 0.1437 23 137 0.9055 9.0336270251967254E-01
2L_4795826_SNP T G 0.1646 26 132 0.616 6.0579211261539068E-01
2L_4795830_SNP C G 0.2632 40 112 0.7673 7.6033014906549190E-01
2L_4795832_SNP T C 0.1698 27 132 0.6191 6.1011659535831775E-01
2L_4795835_SNP C G 0.1709 27 131 0.6279 6.1810856855364205E-01
2L_4795858_SNP C A 0.1169 18 136 0.06702 5.9549292600322573E-02
2L_4795900_SNP G A 0.1139 18 140 0.0719 6.4868391649795562E-02
2L_4795903_SNP T C 0.1125 18 142 0.07147 6.5968860832997966E-02
2L_4795906_SNP A G 0.15 24 136 0.8964 8.9463057169100846E-01
2L_4795985_SNP G A 0.1274 20 137 0.9803 9.7995293873125999E-01
2L_4795990_INS AA A 0.1519 24 134 0.1083 1.0334269389638728E-01
2L_4795999_SNP T C 0.1474 23 133 0.2485 2.3460355583636183E-01
2L_4796003_SNP C G 0.474 73 81 0.558 5.4353494339788844E-01
2L_4796004_SNP T C 0.1465 23 134 0.1366 1.2729434147249485E-01
2L_4796007_SNP A G 0.1572 25 134 0.2209 2.1084134668461174E-01
2L_4796019_SNP A G 0.2 31 124 0.976 9.7525315850634309E-01
2L_4796028_DEL C CCATTTTCTTTAAC 0.05732 9 148 0.1033 9.7570167649838724E-02
2L_4796029_SNP A C 0.08392 12 131 0.3639 3.4076588479247305E-01
2L_4796030_SNP T A 0.2222 32 112 0.9045 9.0126351283720285E-01
2L_4796136_SNP T C 0.06623 10 141 0.8921 8.8703483912376080E-01
2L_4796137_SNP G C 0.1761 28 131 0.3067 2.9624733886322008E-01
2L_4796181_SNP G A 0.2533 38 112 0.6764 6.6087806389469750E-01
2L_4796184_SNP G A 0.1854 28 123 0.9178 9.1558469443537682E-01
2L_4796185_SNP A C 0.08025 13 149 0.8282 8.2532138560789359E-01
2L_4796190_SNP T C 0.1745 26 123 0.4697 4.5992272071521623E-01
2L_4796195_SNP G A 0.1689 25 123 0.3535 3.3823362078465380E-01
2L_4796208_SNP A C 0.1689 25 123 0.3046 2.8977458294504144E-01
2L_4796222_SNP T G 0.1722 26 125 0.3029 2.9203276156655700E-01
2L_4796227_SNP A T 0.1745 26 123 0.303 2.8914451289024323E-01
2L_4796244_SNP C T 0.1689 25 123 0.2505 2.3645485674909184E-01
2L_4796250_SNP G C 0.1689 25 123 0.6974 6.8179603570710079E-01
2L_4796257_SNP G A 0.1667 25 125 0.5817 5.6241925599011711E-01
2L_4796269_SNP A C 0.1586 23 122 0.3113 2.8352152116172646E-01
2L_4796273_SNP T C 0.1361 20 127 0.9539 9.5101216191757743E-01
2L_4796310_SNP C G 0.05 8 152 0.6977 6.9351218790563773E-01
2L_4796341_SNP A G 0.1477 22 127 0.5238 5.0660497553864137E-01
2L_4796344_SNP G T 0.3241 47 98 0.7669 7.5276003944371039E-01
2L_4796347_SNP G A 0.3125 45 99 0.9016 8.9466913529464831E-01
2L_4796371_SNP T C 0.1104 17 137 0.6664 6.5447651620952918E-01
2L_4796382_SNP A G 0.255 38 111 0.8594 8.5185449176134165E-01
2L_4796408_SNP G A 0.1026 16 140 0.6401 6.3129543202570382E-01
2L_4796443_SNP G C 0.06962 11 147 0.04319 3.8065526374413988E-02
2L_4796461_SNP A G 0.1592 25 132 0.7927 7.8617697519515573E-01
2L_4796472_DEL C CGGGATC 0.06289 10 149 0.03163 2.7421175450435698E-02
2L_4796500_SNP G A 0.1635 26 133 0.7587 7.5250572395067450E-01
2L_4796503_SNP A G 0.1646 26 132 0.7335 7.2637802759367776E-01
2L_4796555_SNP C T 0.3974 62 94 0.754 7.4807280848963975E-01
2L_4796633_SNP C T 0.06098 10 154 0.2847 2.7967097555550513E-01
2L_4796676_SNP A C 0.07547 12 147 0.3283 3.1585695806293945E-01
2L_4796775_SNP C T 0.4675 72 82 0.8733 8.6862888335467836E-01
2L_4796783_SNP C A 0.2166 34 123 0.5277 5.1707497876033592E-01
2L_4796791_SNP A G 0.4834 73 78 0.8951 8.9043271672699031E-01
2L_4796827_SNP A G 0.4359 68 88 0.706 6.9621885136195394E-01
2L_4796831_SNP A G 0.2065 32 123 0.4687 4.5279894382386787E-01
2L_4796837_SNP G A 0.09877 16 146 0.7415 7.3735478427409518E-01
2L_4796838_SNP A G 0.09317 15 146 0.5483 5.4188705520782099E-01
2L_4796880_SNP A G 0.2692 42 114 0.5698 5.5914654414226850E-01
2L_4797244_SNP A G 0.08176 13 146 0.914 9.1237308027688491E-01
2L_4797247_SNP C T 0.1313 21 139 0.2078 2.0141568125202736E-01
2L_4797280_SNP T G 0.4467 67 83 0.5161 4.9861118241356484E-01
2L_4797469_SNP G C 0.4156 64 90 0.8616 8.5629531072609710E-01
2L_4797499_SNP A G 0.4834 73 78 0.9217 9.1826836082428687E-01
2L_4797547_SNP G A 0.1946 29 120 0.763 7.5011880084157134E-01
2L_4797628_SNP T C 0.1234 19 135 0.9797 9.7889202223789840E-01
2L_4797641_SNP A G 0.2405 38 120 0.2029 1.9065185531509288E-01
2L_4797675_SNP G C 0.4834 73 78 0.3867 3.7972320344839450E-01
2L_4797695_SNP G A 0.223 33 115 0.704 6.8997239982104697E-01
2L_4797696_SNP T G 0.1667 25 125 0.2792 2.5941028772957619E-01
2L_4797698_SNP G A 0.2177 32 115 0.6083 5.8954517856049860E-01
2L_4797729_SNP T A 0.2013 31 123 0.5562 5.4609436802931843E-01
2L_4797767_DEL C CC 0.28 42 108 0.3849 3.6558831836306582E-01
2L_4797783_SNP C T 0.2597 40 114 0.2053 1.8830263117624291E-01
2L_4797808_SNP C T 0.2614 40 113 0.2497 2.3197763085971912E-01
2L_4797820_SNP A T 0.3399 52 101 0.9187 9.1594882085577223E-01
2L_4797821_SNP A C 0.396 59 90 0.9936 9.9327980047076536E-01
2L_4797824_SNP A T 0.3907 59 92 0.7209 7.1107024480681058E-01
2L_4797840_SNP A G 0.2763 42 110 0.2976 2.8197734957822429E-01
2L_4797871_SNP T C 0.1753 27 127 0.037 3.1625232500327782E-02
2L_4797907_SNP A G 0.2105 32 120 0.6713 6.5931734361797212E-01
2L_4797928_SNP A G 0.4759 69 76 0.8729 8.6787943969585146E-01
2L_4798119_SNP A G 0.1258 19 132 0.08115 7.0067340425773547E-02
2L_4798161_SNP T C 0.09032 14 141 0.8869 8.9025674882429473E-01
2L_4798177_SNP T A 0.1795 28 128 0.0482 4.0974845720356173E-02
2L_4798244_SNP A C 0.125 20 140 0.5525 5.4383572915125022E-01
2L_4798266_SNP A G 0.2533 38 112 0.8706 8.6697022444628868E-01
2L_4798268_SNP G A 0.4894 69 72 0.8326 8.2395961642028737E-01
2L_4798270_SNP T C 0.2416 36 113 0.9483 9.4657060582511587E-01
2L_4798305_SNP T A 0.3889 56 88 0.6388 6.1916073851893505E-01
2L_4798366_SNP G A 0.1519 24 134 0.5404 5.3159314089079879E-01
2L_4798405_SNP A T 0.1565 23 124 0.2368 2.1543325286789439E-01
2L_4798651_SNP A G 0.08497 13 140 0.7139 7.0299830138230823E-01
2L_4798876_SNP A G 0.3585 57 102 0.7511 7.4481893508137831E-01
2L_4798916_DEL A AA 0.2348 31 101 0.8474 8.4999268520983995E-01
2L_4799065_SNP A G 0.2949 46 110 0.6978 6.8910741167572642E-01
2L_4799087_SNP A C 0.2914 44 107 0.9101 9.0634873270301985E-01
2L_4799102_SNP G A 0.4702 71 80 0.9287 9.2541161647056192E-01
2L_4799198_SNP G T 0.05488 9 155 0.4288 4.2414344963351058E-01
2L_4799331_SNP C T 0.07317 12 152 0.01082 9.9938192780596423E-03
2L_4799342_SNP A G 0.2484 39 118 0.0565 4.9091044232249970E-02
2L_4799383_SNP A G 0.1118 17 135 0.9089 9.0482700279368511E-01
2L_4799386_INS G GTCATAAGTG 0.3071 43 97 0.09275 6.8760677223182701E-02
2L_4799426_SNP T A 0.4167 60 84 0.04195 3.1968492147017163E-02
2L_4799430_SNP G T 0.07843 12 141 0.7239 7.1472284456033297E-01
2L_4799591_SNP A C 0.1961 30 123 0.8536 8.5635193821368449E-01
2L_4799712_DEL G GTGTGCAATG 0.0566 9 150 0.8988 8.9631856402265819E-01
2L_4799736_SNP G A 0.2566 39 113 0.4485 4.2785225243896163E-01
2L_4799885_SNP C G 0.2416 36 113 0.8078 7.9917170507924762E-01
2L_4799903_SNP G T 0.075 12 148 0.621 6.1543033091215338E-01
2L_4799917_SNP A G 0.2418 37 116 0.2633 2.4537330352386189E-01
2L_4799922_SNP G A 0.4276 62 83 0.2596 2.4064478822078084E-01
2L_4799940_SNP A T 0.4533 68 82 0.06932 5.7364336096926177E-02
2L_4799943_INS GG G 0.05405 8 140 0.003938 2.5106924528725738E-03
2L_4799946_SNP T A 0.05161 8 147 0.6737 6.6378512481007435E-01
2L_4799972_SNP C T 0.06832 11 150 0.07542 6.9986425564874638E-02
2L_4800054_SNP A G 0.2102 33 124 0.3407 3.2852531542390606E-01
2L_4800075_SNP T C 0.1056 17 144 0.5839 5.7766582267314770E-01
2L_4800124_SNP T A 0.1582 25 133 0.4413 4.2865504320089864E-01
2L_4800149_SNP C T 0.1987 30 121 0.1159 1.0545090628981912E-01
2L_4800218_SNP A C 0.1266 20 138 0.674 6.6697204398929189E-01
2L_4800464_SNP C G 0.46 69 81 0.556 5.3922265510076062E-01
2L_4800526_SNP A T 0.08633 12 127 0.7237 7.1070928947614420E-01
2L_4800565_SNP T C 0.1623 25 129 0.6062 5.9321621685268311E-01
2L_4800665_SNP G A 0.1447 23 136 0.8853 8.8260884149856089E-01
2L_4800680_SNP A C 0.1392 22 136 0.8176 8.1283750076035022E-01
2L_4800823_SNP G A 0.2405 38 120 0.9695 9.6865825488322532E-01
2L_4800842_SNP A C 0.1006 16 143 0.7886 7.8375785836571643E-01
2L_4800926_SNP A G 0.05521 9 154 0.2174 2.1163753126503737E-01
2L_4801137_SNP G C 0.1699 26 127 0.569 5.5603539517094758E-01
2L_4801140_SNP G T 0.1911 30 127 0.896 8.9329512190170490E-01
2L_4801209_SNP G C 0.0566 9 150 0.2933 2.8420615151912598E-01
2L_4801320_SNP T C 0.1299 20 134 0.4378 4.2102316021782937E-01
2L_4801363_SNP G T 0.1299 20 134 0.4353 4.1700089590893785E-01
2L_4801404_SNP T A 0.129 20 135 0.441 4.2431201124688522E-01
2L_4801411_SNP G A 0.3933 59 91 0.8837 8.7747930849438138E-01
2L_4801447_DEL T TT 0.08609 13 138 0.9726 9.7124656490512384E-01
2L_4801465_SNP A G 0.3947 60 92 0.3918 3.6970977815128558E-01
2L_4801661_SNP T A 0.4091 63 91 0.5916 5.7734389678492293E-01
2L_4801961_SNP A C 0.2038 32 125 0.8045 7.9862492317025346E-01
2L_4801963_SNP G C 0.05128 8 148 0.818 8.1217437557771710E-01
2L_4801986_SNP C T 0.2143 33 121 0.9426 9.4052896086654070E-01
2L_4802102_SNP A C 0.2685 40 109 0.6917 6.8468020410716268E-01
2L_4802386_SNP C A 0.1634 25 128 0.5665 5.5110154517481680E-01
2L_4802390_SNP T G 0.1933 29 121 0.9816 9.8068975221628740E-01
2L_4802453_SNP T C 0.1007 15 134 0.3679 3.4290562008623049E-01
2L_4802466_SNP T C 0.0974 15 139 0.4349 4.1810885694737820E-01
2L_4802494_SNP A C 0.0875 14 146 0.3388 3.2850282119919461E-01
2L_4802561_SNP C A 0.09317 15 146 0.3039 2.9491777025281762E-01
2L_4802579_SNP G A 0.1382 21 131 0.1562 1.3890915742789833E-01
2L_4802627_SNP G T 0.2245 33 114 0.7852 7.7351017117413834E-01
2L_4802734_SNP T G 0.4384 64 82 0.1899 1.7748808219916701E-01
2L_4802885_SNP T C 0.09938 16 145 0.6199 6.1427945507095272E-01
2L_4802934_SNP A G 0.08125 13 147 0.5696 5.6107888378303161E-01
2L_4802936_SNP C A 0.06918 11 148 0.3903 3.7888265726629633E-01
2L_4802940_SNP T A 0.4759 69 76 0.7971 7.8375960883534723E-01
2L_4802947_SNP A T 0.1938 31 129 0.4478 4.4337984142197362E-01
2L_4802958_SNP C A 0.4429 62 78 0.822 8.1087712584057714E-01
2L_4803011_SNP T G 0.1623 25 129 0.419 4.1352528507245145E-01
2L_4803019_SNP A C 0.1603 25 131 0.4712 4.5683301687672806E-01
2L_4803021_SNP G A 0.4726 69 77 0.6928 6.7840802733817873E-01
2L_4803045_SNP T A 0.1935 30 125 0.9974 9.9724828264656951E-01
2L_4803086_SNP G A 0.3151 46 100 0.9755 9.7377646763423964E-01
2L_4803331_SNP A C 0.09202 15 148 0.2977 2.9246202430449053E-01
2L_4803334_SNP C A 0.1731 27 129 0.3026 2.8717279025585585E-01
2L_4803336_SNP T A 0.172 27 130 0.2647 2.5570573330048452E-01
2L_4803346_SNP T C 0.1895 29 124 0.2664 2.4691139102192183E-01
2L_4803351_SNP A G 0.1761 28 131 0.3095 2.9879879718939506E-01
2L_4803353_SNP C G 0.1806 28 127 0.3247 3.0841216508652547E-01
2L_4803354_SNP C T 0.1745 26 123 0.4082 3.8497631032785651E-01
2L_4803374_SNP A C 0.06081 9 139 0.4639 4.4652639034965358E-01
2L_4803375_SNP A C 0.07333 11 139 0.1494 1.3367090251925207E-01
2L_4803407_SNP A G 0.1447 22 130 0.6519 6.4054466943766442E-01
2L_4803534_SNP G A 0.3673 54 93 0.4606 4.3505503654886113E-01
2L_4803601_SNP C A 0.09259 15 147 0.3039 2.9761471544983786E-01
2L_4803632_SNP C A 0.2152 34 124 0.5452 5.3604382130938866E-01
2L_4803667_SNP T C 0.07547 12 147 0.1224 1.1396537860179357E-01
2L_4803672_SNP G A 0.2293 36 121 0.6028 5.9394188079668597E-01
2L_4803697_SNP C G 0.3944 56 86 0.3873 3.5378913898316700E-01
2L_4803717_SNP G A 0.4014 57 85 0.3812 3.4501079919337052E-01
2L_4803750_SNP C T 0.1076 17 141 0.841 8.3665328589028820E-01
2L_4803781_SNP A G 0.1125 18 142 0.7427 7.4234347995484962E-01
2L_4803800_SNP T A 0.1572 25 134 0.4981 4.8872924434719422E-01
2L_4803803_SNP A C 0.1677 27 134 0.6139 6.0719302887198023E-01
2L_4803869_SNP C T 0.3493 51 95 0.9286 9.2426757092464906E-01
2L_4803879_SNP G T 0.3542 51 93 0.9322 9.2804516785578639E-01
2L_4803895_SNP G T 0.1491 24 137 0.99 9.8984090645572520E-01
2L_4803896_SNP A G 0.09202 15 148 0.2883 2.8309121000923765E-01
2L_4803914_SNP C T 0.09259 15 147 0.2934 2.8684006298941411E-01
2L_4803929_SNP G A 0.2635 39 109 0.5689 5.4733659036581139E-01
2L_4803931_SNP T A 0.08974 14 142 0.8568 8.5259183740475764E-01
2L_4803954_SNP G T 0.2406 32 101 0.9678 9.6483853942021214E-01
2L_4803969_SNP T C 0.2039 31 121 0.9747 9.7354632466084945E-01
2L_4804029_SNP C G 0.08228 13 145 0.8456 8.4114689754110727E-01
2L_4804090_SNP C T 0.05128 8 148 0.8748 8.7081197116012588E-01
2L_4804180_SNP C T 0.1887 30 129 0.2985 2.8720163293658629E-01
2L_4804222_SNP A G 0.32 48 102 0.9443 9.4168413425404907E-01
2L_4804249_SNP C A 0.4387 68 87 0.6749 6.6650171003234693E-01
2L_4804253_SNP T C 0.4258 66 89 0.3132 2.9559210049364515E-01
2L_4804254_SNP C A 0.4379 67 86 0.3971 3.7970532742804441E-01
2L_4804380_SNP T G 0.3826 57 92 0.2265 2.0322575079821747E-01
2L_4804605_SNP G T 0.05096 8 149 0.9991 9.9905496096589175E-01
2L_4804611_SNP C T 0.1921 29 122 0.2646 2.4492226433605657E-01
2L_4804633_SNP G T 0.0641 10 146 0.1476 1.3634565165131829E-01
2L_4804641_DEL A AG 0.05128 8 148 0.8169 8.1099689673065767E-01
2L_4804647_DEL A AA 0.3034 44 101 0.2987 3.1707437207903688E-01
2L_4804680_SNP A T 0.3289 50 102 0.2443 2.2242137743155399E-01
2L_4804681_SNP T G 0.3377 52 102 0.2399 2.2060415419113588E-01
2L_4804700_SNP T C 0.05521 9 154 0.5843 5.7943973932885273E-01
2L_4804713_SNP A G 0.3856 59 94 0.0915 7.9020264648504659E-02
2L_4804840_SNP T C 0.3268 50 103 0.09786 8.3784602866552094E-02
2L_4804911_SNP A C 0.2685 40 109 0.5244 5.0351494518637940E-01
2L_4805028_SNP T G 0.2778 40 104 0.62 5.9632618676522242E-01
2L_4805236_SNP A G 0.3487 53 99 0.1656 1.4657790137806559E-01
2L_4805335_SNP C T 0.1218 19 137 0.3673 3.5205818120765187E-01
2L_4805394_SNP T C 0.391 52 81 0.4652 4.2688221477721666E-01
2L_4805545_DEL A AAAAATTTTCCA 0.2119 32 119 0.8531 8.4571205287715467E-01
2L_4805663_DEL A ACAGTACAGCA 0.4392 65 83 0.9933 9.9303914291847462E-01
2L_4805715_SNP T C 0.3684 56 96 0.755 7.4785250903673028E-01
2L_4805725_DEL G GGTCTCCGG 0.1973 29 118 0.8884 8.8442467710140460E-01
2L_4805803_INS GGCTGCG G 0.3582 48 86 0.4883 4.7933419732820126E-01
2L_4806002_SNP A C 0.08861 14 144 0.06439 6.3868256292099190E-02
2L_4806222_SNP A G 0.4333 65 85 0.1747 1.5250883868749865E-01
2L_4806244_SNP A T 0.1083 17 140 0.7271 7.1880878628979950E-01
2L_4806247_SNP A G 0.4481 69 85 0.3129 2.9450382188778990E-01
2L_4806250_SNP G A 0.4545 70 84 0.2567 2.3874271787022439E-01
2L_4806252_SNP T A 0.4408 67 85 0.277 2.5601655516436606E-01
2L_4806254_SNP A G 0.4516 70 85 0.2676 2.5107252803392166E-01
2L_4806257_SNP C T 0.4481 69 85 0.2717 2.5394947232631004E-01
2L_4806272_SNP C G 0.3733 56 94 0.2907 2.7053875357639401E-01
2L_4806287_SNP C A 0.4423 69 87 0.197 1.8299534120204131E-01
2L_4806290_DEL A ATGTA 0.4423 69 87 0.197 1.8299534120204131E-01
2L_4806296_SNP A G 0.4423 69 87 0.197 1.8299534120204131E-01
2L_4806304_SNP T C 0.4467 67 83 0.09409 7.7835321956488096E-02
2L_4806306_SNP A T 0.4416 68 86 0.1823 1.6612582857864167E-01
2L_4806313_SNP A T 0.09756 16 148 0.1761 1.7185615101680463E-01
2L_4806314_SNP T A 0.3333 51 102 0.6445 6.3156839000610521E-01
2L_4806317_SNP C T 0.3226 50 105 0.6734 6.6242725473616626E-01
2L_4806318_DEL A AAT 0.09202 15 148 0.1985 1.9300967559459203E-01
2L_4806319_SNP G A 0.3597 50 89 0.4886 4.5924419784080728E-01
2L_4806322_MNP CAG ATA 0.09756 16 148 0.1761 1.7185615101680463E-01
2L_4806332_SNP T C 0.4238 64 87 0.2733 2.5353599330387455E-01
2L_4806341_SNP A C 0.4342 66 86 0.2972 2.7580609755640817E-01
2L_4806347_SNP G A 0.3221 48 101 0.07736 6.5072871090093382E-02
2L_4806362_SNP T A 0.4392 65 83 0.4896 4.6387713671322239E-01
2L_4806379_SNP A T 0.3087 46 103 0.08612 6.9477067314988927E-02
2L_4806519_SNP A G 0.18 27 123 0.8378 8.2948608985850569E-01
2L_4806670_SNP C T 0.1859 29 127 0.7208 7.1138151096095914E-01
2L_4806672_SNP T G 0.1146 18 139 0.6375 6.2890459119166175E-01
2L_4806710_SNP T A 0.1304 21 140 0.5163 5.0821592742578137E-01
2L_4806758_SNP A C 0.05556 9 153 0.9877 9.8748286296595866E-01
2L_4806841_SNP T G 0.3245 49 102 0.4515 4.3122196840396343E-01
2L_4806842_SNP T G 0.2229 35 122 0.3323 3.1930265158445803E-01
2L_4806851_SNP T G 0.2553 36 105 0.3245 3.3217976356601908E-01
2L_4806852_DEL T TAGT 0.1701 25 122 0.1748 1.6532371830320447E-01
2L_4806886_SNP A G 0.09375 15 145 0.9895 9.8923434305424307E-01
2L_4806904_SNP A G 0.4323 67 88 0.2441 2.2844343263229783E-01
2L_4807150_SNP A T 0.4056 58 85 0.1657 1.4785795569186222E-01
2L_4807175_SNP A G 0.09929 14 127 0.6746 6.5857025833979066E-01
2L_4807177_SNP T G 0.4029 56 83 0.26 2.3354815186997013E-01
2L_4807215_SNP G A 0.3333 49 98 0.05595 4.9597378042387508E-02
2L_4807424_SNP C A 0.4397 62 79 0.5472 5.5300214630379130E-01
2L_4807471_SNP A G 0.1242 19 134 0.2747 2.5640935396153974E-01
2L_4807711_DEL T TA 0.07453 12 149 0.3685 3.6275282257633645E-01
2L_4807715_SNP G A 0.1429 22 132 0.7853 7.7835149713619967E-01
2L_4807739_SNP C T 0.1562 25 135 0.7685 7.6419165087575691E-01
2L_4807741_SNP T A 0.1572 25 134 0.7395 7.3479883010564528E-01
2L_4807742_SNP G C 0.1562 25 135 0.7685 7.6419165087575691E-01
2L_4807773_SNP G A 0.1948 30 124 0.675 6.6585243714026698E-01
2L_4807790_SNP C T 0.08805 14 145 0.6606 6.5277822487688475E-01
2L_4807806_SNP T A 0.4267 64 86 0.5009 4.7840428530424139E-01
2L_4807810_SNP A T 0.1908 29 123 0.6245 6.0826546449838470E-01
2L_4807824_SNP A T 0.4211 64 88 0.4513 4.3195461988029882E-01
2L_4807826_SNP G A 0.08228 13 145 0.9804 9.7986094025072523E-01
2L_4807832_SNP T G 0.0625 10 150 0.2652 2.5449757593255462E-01
2L_4807835_SNP C A 0.06289 10 149 0.2732 2.6218050185230968E-01
2L_4807841_SNP C T 0.09317 15 146 0.5845 5.7717019882346876E-01
2L_4807843_DEL G GAATTAG 0.06289 10 149 0.2624 2.5051096519111937E-01
2L_4807870_INS ACATA A 0.3041 45 103 0.1434 1.2840342894569001E-01
2L_4807876_SNP C T 0.0828 13 144 0.9154 9.1486827063880616E-01
2L_4807878_SNP G A 0.4662 69 79 0.4554 4.2964123261669196E-01
2L_4807887_SNP G C 0.4698 70 79 0.6744 6.5815222394121786E-01
2L_4807895_SNP C T 0.09697 16 149 0.2378 2.3419078690535111E-01
2L_4807905_SNP A C 0.4041 59 87 0.6679 6.5038213909819653E-01
2L_4807924_SNP T A 0.08861 14 144 0.3944 3.8293805925527313E-01
2L_4807933_SNP C A 0.09697 16 149 0.3335 3.2981223535025872E-01
2L_4807934_SNP G C 0.05031 8 151 0.861 8.5797283812187952E-01
2L_4808025_SNP G C 0.1457 22 129 0.5009 4.8315592807282914E-01
2L_4808113_SNP A G 0.1006 16 143 0.1935 1.8296306604355217E-01
2L_4808364_DEL A ATA 0.2381 35 112 0.891 8.8742876945563642E-01
2L_4808380_SNP G A 0.1139 18 140 0.9605 9.5944272767753203E-01
2L_4808578_SNP T G 0.3397 53 103 0.5156 5.0590533705642216E-01
2L_4808580_SNP T C 0.3312 52 105 0.4925 4.8056623831121525E-01
2L_4808652_DEL A AA 0.06579 10 142 0.9279 9.2594927486674505E-01
2L_4808703_SNP A G 0.1603 25 131 0.7725 7.6656375488985140E-01
2L_4808704_SNP A T 0.09317 15 146 0.2502 2.4367991616610107E-01
2L_4808771_SNP A T 0.08974 14 142 0.3683 3.5515149939068447E-01
2L_4808860_SNP T C 0.2075 33 126 0.7762 7.7066688140734874E-01
2L_4808907_SNP C G 0.09202 15 148 0.3394 3.3312466618591996E-01
2L_4808908_SNP T G 0.2039 31 121 0.7637 7.5354381830366302E-01
2L_4808949_SNP T A 0.3667 55 95 0.5139 4.9504603123434165E-01
2L_4808951_SNP G T 0.2552 37 108 0.7725 7.5984171014576130E-01
2L_4809056_SNP A G 0.06623 10 141 0.9735 9.7241945559385523E-01
2L_4809116_SNP C T 0.05839 8 129 0.5838 5.6598032101601525E-01
2L_4809163_SNP T A 0.1905 28 119 0.117 1.0613048003695846E-01
2L_4809183_SNP C A 0.1572 25 134 0.6869 6.8085139439879727E-01
2L_4809460_SNP C A 0.2208 34 120 0.6093 5.9864130051788589E-01
2L_4809498_SNP G T 0.09032 14 141 0.7902 7.8249263631518584E-01
2L_4809511_SNP G A 0.05096 8 149 0.5111 4.9903644980619732E-01
2L_4809532_SNP C A 0.07006 11 146 0.8124 8.0659377244146280E-01
2L_4809533_SNP G A 0.07097 11 144 0.8149 8.0843372354606013E-01
2L_4809556_SNP G T 0.05128 8 148 0.7738 7.6757492470035715E-01
2L_4809573_SNP A T 0.05882 9 144 0.5957 5.8187332984945883E-01
2L_4809578_SNP G C 0.0566 9 150 0.5736 5.6558686359527011E-01
2L_4809601_SNP T C 0.1062 17 143 0.4544 4.4606478374684089E-01
2L_4809677_SNP T A 0.2662 41 113 0.0696 5.9891564007372021E-02
2L_4809683_SNP A G 0.2533 38 112 0.05676 4.5480138768600069E-02
2L_4809933_SNP G A 0.08553 13 139 0.4667 4.4895869947354050E-01
2L_4809944_SNP C T 0.1241 18 127 0.6001 5.8517610834682143E-01
2L_4809959_SNP G A 0.08784 13 135 0.5526 5.3875438387058261E-01
2L_4809965_SNP T G 0.05128 8 148 0.4928 4.7833154441164460E-01
2L_4809968_SNP C T 0.07792 12 142 0.3833 3.6419691243636132E-01
2L_4809972_SNP T A 0.06494 10 144 0.9475 9.4589545034360967E-01
2L_4809995_SNP T C 0.1565 23 124 0.5933 5.7235490305510794E-01
2L_4810011_SNP C T 0.1161 18 137 0.7019 6.9215974050955376E-01
2L_4810049_SNP A T 0.06494 10 144 0.4844 4.6755713645093211E-01
2L_4810071_SNP G C 0.1013 16 142 0.4317 4.1953051032192457E-01
2L_4810092_SNP T G 0.2568 38 110 0.9973 9.9711058175649847E-01
2L_4810183_SNP A C 0.2418 37 116 0.8309 8.2420347558180285E-01
2L_4810193_SNP C A 0.08861 14 144 0.5019 4.8947717478583963E-01
2L_4810194_SNP A C 0.07742 12 143 0.5614 5.4750466042337242E-01
2L_4810262_SNP A G 0.08333 13 143 0.487 4.7146362515192120E-01
2L_4810288_SNP A G 0.1701 25 122 0.7477 7.3219207778667683E-01
2L_4810292_SNP A C 0.1824 27 121 0.7332 7.1787659178867880E-01
2L_4810321_SNP T A 0.09146 15 149 0.3634 3.6029519266983079E-01
2L_4810485_SNP T C 0.1187 19 141 0.3819 3.7270622100929496E-01
2L_4810508_SNP T C 0.1 16 144 0.6416 6.3433414631865592E-01
2L_4810518_SNP A G 0.0559 9 152 0.5975 5.9028809435842833E-01
2L_4810522_SNP A C 0.3161 49 106 0.3281 3.1030376292800288E-01
2L_4810560_DEL G GA 0.05 8 152 0.3776 3.6804115842743390E-01
2L_4810684_SNP A C 0.2 31 124 0.2656 2.5241873998584174E-01
2L_4810713_SNP T C 0.2357 37 120 0.6363 6.2604801602849935E-01
2L_4810727_SNP A G 0.2785 44 114 0.87 8.6665831754502110E-01
2L_4810745_SNP C T 0.2893 46 113 0.8962 8.9372607400936177E-01
2L_4810755_SNP G A 0.2739 43 114 0.8766 8.7286899497107939E-01
2L_4810779_SNP T A 0.255 38 111 0.762 7.4895229108065542E-01
2L_4810799_SNP A T 0.09494 15 143 0.5619 5.5496817179865232E-01
2L_4810825_SNP T C 0.109 17 139 0.7668 7.6006091042983093E-01
2L_4810851_SNP A T 0.4397 62 79 0.7777 7.7927791306553462E-01
2L_4811050_SNP T C 0.3137 48 105 0.6661 6.5360149420294600E-01
2L_4811060_SNP C T 0.3161 49 106 0.6367 6.2549446985121959E-01
2L_4811065_SNP T C 0.3226 50 105 0.6737 6.6363573438760359E-01
2L_4811068_SNP G A 0.3117 48 106 0.6673 6.5600025636676507E-01
2L_4811076_SNP A G 0.05625 9 151 0.5986 5.9022434948191183E-01
2L_4811079_SNP C A 0.3097 48 107 0.8113 8.0476349348305454E-01
2L_4811089_SNP T A 0.2516 39 116 0.6088 5.9567575563266062E-01
2L_4811092_SNP C G 0.3377 51 100 0.5231 5.1213630467661742E-01
2L_4811104_SNP G C 0.3333 49 98 0.4649 4.4091089266048422E-01
2L_4811120_SNP A C 0.2848 43 108 0.6097 5.9283723251723197E-01
2L_4811131_SNP G C 0.2532 39 115 0.6453 6.3436685252136438E-01
2L_4811136_SNP C A 0.2436 38 118 0.6723 6.6221099960146668E-01
2L_4811217_SNP G A 0.2754 38 100 0.7118 6.9297459007936069E-01
2L_4811233_SNP G C 0.3067 46 104 0.9401 9.3766649078194619E-01
2L_4811236_SNP T G 0.1 16 144 0.3667 3.6238297763129390E-01
2L_4811238_SNP T C 0.2318 35 116 0.909 9.0545637195763529E-01
2L_4811243_DEL A AACCACA 0.05031 8 151 0.9124 9.1116071060301573E-01
2L_4811254_SNP T C 0.363 53 93 0.6521 6.3806964162028779E-01
2L_4811289_SNP C A 0.2994 47 110 0.8362 8.3114184087053311E-01
2L_4811290_SNP A C 0.3101 49 109 0.8958 8.9302833847773766E-01
2L_4811293_SNP T C 0.3038 48 110 0.8395 8.3513010436070056E-01
2L_4811295_SNP T G 0.3082 49 110 0.821 8.1663457916219373E-01
2L_4811329_SNP C G 0.09877 16 146 0.36 3.5227992137110387E-01
2L_4811333_SNP C T 0.4931 71 73 0.4022 3.7437276514117723E-01
2L_4811343_SNP T A 0.1169 18 136 0.8829 8.7810030924530957E-01
2L_4811358_SNP C G 0.05488 9 155 0.03118 2.9555831688430102E-02
2L_4811379_SNP T G 0.07975 13 150 0.2708 2.6685677277319064E-01
2L_4811383_SNP T C 0.07051 11 145 0.8354 8.2979315362037576E-01
2L_4811403_SNP C A 0.3052 47 107 0.8122 8.0977530318141366E-01
2L_4811412_SNP G A 0.135 22 141 0.4326 4.2631600735783759E-01
2L_4811434_SNP A G 0.07383 11 138 0.5939 5.7441125709449836E-01
2L_4811802_SNP T C 0.08537 14 150 0.5032 5.0046219282105486E-01
2L_4811824_SNP A C 0.2349 35 114 0.6737 6.6149137990659779E-01
2L_4811831_SNP T C 0.3816 58 94 0.8728 8.6663028373996842E-01
2L_4811920_SNP T G 0.226 33 113 0.6575 6.4274398920085796E-01
2L_4811922_SNP G A 0.3605 53 94 0.3453 3.1901282271168430E-01
2L_4812023_SNP A T 0.09091 15 150 0.3489 3.4518275359325323E-01
2L_4812034_SNP G T 0.4333 65 85 0.6093 6.0259688001081391E-01
2L_4812066_SNP C G 0.09697 16 149 0.2732 2.6955872269386838E-01
2L_4812072_SNP C A 0.4258 66 89 0.5432 5.2823872245952863E-01
2L_4812081_SNP A T 0.4231 66 90 0.5754 5.6219039219097888E-01
2L_4812085_SNP T C 0.1043 17 146 0.2801 2.7379931982244443E-01
2L_4812088_SNP A T 0.1709 27 131 0.2674 2.5407528292845372E-01
2L_4812136_SNP C G 0.2745 42 111 0.6674 6.5522807130780758E-01
2L_4812154_SNP A C 0.2903 45 110 0.6804 6.6912837804517789E-01
2L_4812155_SNP T A 0.4103 64 92 0.5492 5.3628707467133596E-01
2L_4812191_SNP C G 0.3356 50 99 0.9173 9.1283501328949834E-01
2L_4812192_SNP C T 0.1603 25 131 0.2481 2.3193472089570333E-01
2L_4812207_SNP T A 0.3537 52 95 0.9136 9.0879432081205058E-01
2L_4812212_SNP A T 0.3904 57 89 0.5181 4.9670909876916503E-01
2L_4812214_DEL A ATTGGTAACA 0.1037 14 121 0.4393 4.3184632297186631E-01
2L_4812238_SNP A G 0.3403 49 95 0.8922 8.8545546244867601E-01
2L_4812243_SNP G T 0.1678 25 124 0.2382 2.1620423916289633E-01
2L_4812269_SNP T G 0.3623 50 88 0.4434 4.0737369728466311E-01
2L_4812274_SNP T C 0.3546 50 91 0.3793 3.4708781593275018E-01
2L_4812280_SNP A G 0.3517 51 94 0.792 7.7960488774135284E-01
2L_4812451_INS TT T 0.1862 27 118 0.8259 8.1694210896603370E-01
2L_4812456_DEL T TTTCCAT 0.08333 13 143 0.9562 9.5500897681462782E-01
2L_4812508_SNP T C 0.4027 60 89 0.6202 6.0335653189954819E-01
2L_4812513_SNP A G 0.226 33 113 0.3836 3.5866154539725514E-01
2L_4812518_SNP C G 0.2013 30 119 0.4419 4.2204459329844346E-01
2L_4812519_SNP G T 0.05732 9 148 0.5828 5.7254035209830512E-01
2L_4812559_MNP TTT CAA 0.1208 18 131 0.856 8.4810003006311518E-01
2L_4812562_DEL A ATTGCGC 0.1208 18 131 0.856 8.4810003006311518E-01
2L_4812571_SNP T G 0.1325 20 131 0.966 9.6436988543699176E-01
2L_4812572_SNP A C 0.1325 20 131 0.9076 9.0318580260843939E-01
2L_4812602_SNP C T 0.1141 17 132 0.9123 9.0754546838959749E-01
2L_4812611_SNP T C 0.0559 9 152 0.5975 5.9028809435842833E-01
2L_4812620_SNP G T 0.1164 17 129 0.9119 9.0713037331512136E-01
2L_4812625_SNP A G 0.1208 18 131 0.8736 8.6691798199703485E-01
2L_4812629_INS ATACGAATTATATGTATTTTGAAG A 0.1216 18 130 0.8501 8.4140873969246766E-01
2L_4812636_INS AATCGAGAGTA A 0.07857 11 129 0.8723 8.6454841430050211E-01
2L_4812700_SNP C A 0.2452 38 117 0.4745 4.6002854062473264E-01
2L_4812726_SNP A G 0.3077 48 108 0.2366 2.2166225329853040E-01
2L_4812862_SNP T C 0.4636 70 81 0.2945 2.7410637659666270E-01
2L_4812994_SNP G A 0.1235 20 142 0.374 3.6756328324486087E-01
2L_4813049_SNP A G 0.09677 15 140 0.7636 7.5519270644072123E-01
2L_4813088_SNP C A 0.4027 60 89 0.6396 6.2145156459373796E-01
2L_4813097_SNP T C 0.4067 61 89 0.7225 7.0910026161000461E-01
2L_4813102_SNP G A 0.05696 9 149 0.7435 7.3664545364231115E-01
2L_4813252_SNP A T 0.2534 37 109 0.7647 7.5217697623965729E-01
2L_4813253_SNP C A 0.2483 37 112 0.7174 7.0234006391295734E-01
2L_4813276_SNP C T 0.1046 16 137 0.9491 9.4697674050027669E-01
2L_4813281_SNP T C 0.06369 10 147 0.8969 8.9362525186467778E-01
2L_4813285_SNP C A 0.09804 15 138 0.9745 9.7353125225214709E-01
2L_4813299_SNP G T 0.3506 54 100 0.9816 9.8092094002120311E-01
2L_4813310_SNP C A 0.08974 14 142 0.4995 4.8975450462902159E-01
2L_4813386_SNP G T 0.06962 11 147 0.6733 6.6538242559807459E-01
2L_4813435_SNP G A 0.109 17 139 0.8067 8.0131586083135953E-01
2L_4813446_SNP T G 0.06329 10 148 0.5805 5.7094279753357369E-01
2L_4813573_SNP A T 0.1235 20 142 0.2793 2.7186678389506647E-01
2L_4813603_SNP G A 0.07453 12 149 0.4923 4.8377250308073483E-01
2L_4813634_INS TT T 0.1736 25 119 0.5859 5.6855056589442909E-01
2L_4813651_SNP A C 0.1731 27 129 0.7955 7.8851109737934622E-01
2L_4813763_SNP T C 0.05 8 152 0.473 4.6317916079041044E-01
2L_4813810_SNP C T 0.3289 49 100 0.6906 6.7599402128610497E-01
2L_4813812_SNP A G 0.0974 15 139 0.1897 1.7522605742155839E-01
2L_4813829_SNP G A 0.1076 17 141 0.3663 3.5377911045194699E-01
2L_4813841_DEL T TT 0.07237 11 141 0.4044 3.8394484059679401E-01
2L_4813873_SNP A G 0.109 17 139 0.3706 3.5534850014885000E-01
2L_4813881_SNP A T 0.1854 28 123 0.8454 8.3821942525924542E-01
2L_4813885_SNP C A 0.3399 52 101 0.8815 8.7787400132129723E-01
2L_4813903_SNP C T 0.2129 33 122 0.6329 6.2130745757518313E-01
2L_4813910_SNP T C 0.3571 55 99 0.9201 9.1720328561433806E-01
2L_4813912_SNP C T 0.1203 19 139 0.4676 4.5575540676304527E-01
2L_4813915_SNP T A 0.05556 9 153 0.78 7.7652642071602385E-01
2L_4813938_SNP A G 0.451 69 84 0.9338 9.3110733281030944E-01
2L_4813977_SNP C T 0.1634 25 128 0.6035 5.8941764611292147E-01
2L_4814011_SNP A G 0.293 46 111 0.7741 7.6781606800836699E-01
2L_4814031_SNP T C 0.4221 65 89 0.4231 4.0527204800888306E-01
2L_4814033_SNP T C 0.3397 53 103 0.4813 4.6602046261973951E-01
2L_4814162_SNP A G 0.4834 73 78 0.7526 7.4355953577133338E-01
2L_4814190_SNP T A 0.05031 8 151 0.5972 5.8869539392135217E-01
2L_4814204_SNP T G 0.05063 8 150 0.5909 5.8143615099226487E-01
2L_4814217_SNP A G 0.07927 13 151 0.2637 2.5890759767566474E-01
2L_4814238_SNP C T 0.141 22 134 0.7358 7.2770393158171409E-01
2L_4814241_SNP C G 0.3553 54 98 0.5673 5.4981420398376635E-01
2L_4814256_SNP G A 0.4667 70 80 0.3697 3.4402426392430485E-01
2L_4814264_SNP T C 0.3701 57 97 0.6511 6.3877360299468222E-01
2L_4814269_DEL A ACAA 0.08696 14 147 0.4578 4.9185054116619698E-01
2L_4814275_SNP G T 0.0559 9 152 0.5975 5.9028809435842833E-01
2L_4814337_SNP T C 0.4503 68 83 0.4548 4.3255586283341929E-01
2L_4814437_SNP T C 0.1863 30 131 0.3882 3.8044244782167813E-01
2L_4814444_SNP G T 0.08537 14 150 0.02532 2.3787351904757968E-02
2L_4814511_SNP A C 0.3419 53 102 0.6879 6.7784652223290287E-01
2L_4814547_SNP C G 0.3684 56 96 0.346 3.2479788059802039E-01
2L_4814566_SNP T A 0.05 8 152 0.8637 8.6114489989677778E-01
2L_4814588_SNP T G 0.16 24 126 0.6621 6.4547740837943024E-01
2L_4814624_SNP T C 0.3161 49 106 0.8869 8.8297571088935789E-01
2L_4814662_SNP A C 0.05521 9 154 0.9243 9.2332639004621808E-01
2L_4814713_SNP A G 0.1235 20 142 0.3535 3.4555103148235100E-01
2L_4814724_SNP A T 0.07975 13 150 0.1849 1.7897926480316106E-01
2L_4814725_SNP G C 0.3378 50 98 0.2355 2.1105075545648166E-01
2L_4814729_SNP C A 0.08537 14 150 0.1774 1.7286993800943018E-01
2L_4814735_SNP G A 0.08537 14 150 0.1774 1.7286993800943018E-01
2L_4814764_SNP C T 0.1235 20 142 0.3535 3.4555103148235100E-01
2L_4814784_SNP A G 0.08485 14 151 0.1779 1.7459067533158346E-01
2L_4814832_SNP T C 0.1699 26 127 0.1931 1.7522257154616716E-01
2L_4814956_SNP G C 0.1321 21 138 0.7646 7.5890741156071273E-01
2L_4815019_SNP G A 0.2133 32 118 0.7154 7.0149434305658176E-01
2L_4815159_SNP T A 0.09091 15 150 0.3168 3.1313438445066188E-01
2L_4815180_SNP C T 0.4248 65 88 0.6932 6.8050783574378038E-01
2L_4815216_SNP G A 0.4371 66 85 0.6593 6.4347676971273282E-01
2L_4815276_SNP T C 0.1677 26 129 0.6624 6.5069702594714962E-01
2L_4815282_SNP T G 0.2792 43 111 0.5617 5.4604103039448604E-01
2L_4815294_SNP C G 0.4605 70 82 0.3023 2.8493342586263859E-01
2L_4815312_SNP T C 0.09091 15 150 0.3168 3.1313438445066188E-01
2L_4815315_SNP G T 0.1429 23 138 0.1762 1.6808718721370886E-01
2L_4815342_SNP G A 0.4444 68 85 0.5769 5.6023680264099363E-01
2L_4815354_SNP T A 0.08537 14 150 0.3333 3.2824481484153234E-01
2L_4815360_SNP C T 0.06329 10 148 0.8301 8.2537664946538358E-01
2L_4815411_SNP T C 0.09091 15 150 0.3168 3.1313438445066188E-01
2L_4815504_SNP G A 0.3092 47 105 0.6686 6.5603415194733294E-01
2L_4815588_SNP A G 0.07407 12 150 0.3388 3.3186426160529958E-01
2L_4815719_SNP C T 0.3442 53 101 0.2047 1.9731958455456999E-01
2L_4815752_SNP C T 0.3467 52 98 0.1739 1.5270299719326030E-01
2L_4815767_SNP A C 0.08537 14 150 0.3996 3.9532643244527088E-01
2L_4815781_SNP G A 0.2658 42 116 0.7906 7.8950808464972444E-01
2L_4815802_DEL A ATA 0.4345 63 82 0.4119 4.1693143902220220E-01
2L_4815897_SNP G A 0.4156 64 90 0.5194 5.0393387769560871E-01
2L_4815917_SNP C T 0.443 70 88 0.4509 4.3835081591582081E-01
2L_4815939_SNP G C 0.05031 8 151 0.2976 2.8880658146084659E-01
2L_4815950_SNP T G 0.0566 9 150 0.4095 4.0070710491523576E-01
2L_4816008_SNP A T 0.4106 62 89 0.8272 8.1937720335451569E-01
2L_4816075_SNP G T 0.08485 14 151 0.3568 3.5311238800165279E-01
2L_4816080_SNP C A 0.1375 22 138 0.3905 3.8219960847634726E-01
2L_4816110_SNP T G 0.09938 16 145 0.6627 6.5678557917184199E-01
2L_4816119_SNP G A 0.06832 11 150 0.9052 9.0344705157633654E-01
2L_4816207_SNP G T 0.4968 78 79 0.7721 7.6521271034452187E-01
2L_4816326_SNP C G 0.2157 33 120 0.2415 2.2469601782022430E-01
2L_4816356_SNP T C 0.3113 47 104 0.5441 5.2807160465836278E-01
2L_4816377_SNP T C 0.3203 49 104 0.7044 6.9290873489343274E-01
2L_4816583_SNP G A 0.2013 31 123 0.6227 6.0866394387270928E-01
2L_4816584_SNP A C 0.1133 17 133 0.9974 9.9732231427261453E-01
2L_4816602_SNP G C 0.2053 31 120 0.6061 5.8991667298341599E-01
2L_4816730_SNP G A 0.24 36 114 0.07052 5.9268592869061262E-02
2L_4816779_SNP T C 0.1258 20 139 0.06185 5.6007892954450522E-02
2L_4816794_SNP C T 0.1667 26 130 0.4037 3.9215235340682730E-01
2L_4816842_SNP G A 0.1192 18 133 0.627 6.1207051440714677E-01
2L_4816848_SNP G C 0.05031 8 151 0.2976 2.8880658146084659E-01
2L_4816881_SNP A G 0.1274 20 137 0.01689 1.5018443871316720E-02
2L_4816896_SNP C A 0.4145 63 89 0.173 1.5658068422507654E-01
2L_4816908_SNP G A 0.1226 19 136 0.01917 1.5349381138915730E-02
2L_4816935_SNP C T 0.4172 63 88 0.2263 2.0466325837703592E-01
2L_4816980_SNP T G 0.09756 16 148 0.3571 3.5204126643881239E-01
2L_4817001_SNP G A 0.4027 60 89 0.2463 2.2726123816391719E-01
2L_4817004_SNP G C 0.09756 16 148 0.3571 3.5204126643881239E-01
2L_4817010_SNP T C 0.1013 16 142 0.04284 3.9677419263374654E-02
2L_4817025_SNP G T 0.4667 70 80 0.8679 8.6413318721785026E-01
2L_4817046_SNP A G 0.08387 13 142 0.1495 1.3697128875041642E-01
2L_4817054_SNP A C 0.4733 71 79 0.6485 6.3275244509345974E-01
2L_4817064_SNP G A 0.3133 47 103 0.1405 1.2298265174442125E-01
2L_4817093_SNP A G 0.09877 16 146 0.4727 4.6657513255397853E-01
2L_4817112_SNP C T 0.3816 58 94 0.2451 2.2383212352299853E-01
2L_4817343_SNP A G 0.1887 30 129 0.1574 1.4721667817005557E-01
2L_4817349_SNP G A 0.4771 73 80 0.2797 2.5944867999382071E-01
2L_4817379_SNP T G 0.3885 61 96 0.5489 5.3609996847563401E-01
2L_4817394_SNP C G 0.3899 62 97 0.5255 5.1481704843311471E-01
2L_4817511_SNP T C 0.3871 60 95 0.4306 4.1415574587790360E-01
2L_4817570_SNP T A 0.1806 28 127 0.658 6.5233100595076232E-01
2L_4817571_SNP G C 0.461 71 83 0.8627 8.5743642136042053E-01
2L_4817573_SNP A C 0.46 69 81 0.9125 9.1125948583065508E-01
2L_4817595_SNP G A 0.4932 73 75 0.9604 9.5834217835969016E-01
2L_4817655_SNP T C 0.5 75 75 0.9286 9.2496416526565550E-01
2L_4817706_SNP G C 0.1429 23 138 0.4506 4.4190908186909317E-01
2L_4817711_SNP A G 0.1384 22 137 0.6356 6.2735310606962091E-01
2L_4817713_SNP G A 0.1429 23 138 0.7 6.9637007961613628E-01
2L_4817725_SNP A G 0.05195 8 146 0.7071 6.9665523556347386E-01
2L_4817788_SNP G A 0.2185 33 118 0.4268 4.0519505390020438E-01
2L_4817853_SNP T C 0.15 24 136 0.4949 4.8510981731979497E-01
2L_4817887_SNP A T 0.3333 50 100 0.2746 2.6181368936535132E-01
2L_4817902_SNP G T 0.34 51 99 0.1556 1.3577916099824872E-01
2L_4817911_SNP C T 0.2667 40 110 0.6867 6.7138472453840214E-01
2L_4818017_SNP G C 0.2333 35 115 0.5247 5.0524369312163175E-01
2L_4818019_SNP G A 0.2368 36 116 0.6605 6.4549577724553397E-01
2L_4818034_SNP T C 0.05625 9 151 0.6875 6.8070311579325227E-01
2L_4818143_SNP A G 0.12 18 132 0.9971 9.9701496683508617E-01
2L_4818175_SNP G A 0.1364 21 133 0.2986 2.8103687353183626E-01
2L_4818183_DEL T CG 0.1014 15 133 0.4457 4.2194485389741387E-01
2L_4818186_DEL T TA 0.1447 22 130 0.9292 9.2624470291075867E-01
2L_4818194_SNP G C 0.1667 25 125 0.2486 2.2566814108323352E-01
2L_4818234_SNP G T 0.1266 20 138 0.5547 5.4442819403334830E-01
2L_4818270_SNP C G 0.1118 18 143 0.3529 3.4355249180921843E-01
2L_4818274_SNP C T 0.4371 66 85 0.4893 4.6770891888380117E-01
2L_4818275_SNP C T 0.0828 13 144 0.9275 9.2626037172777520E-01
2L_4818277_SNP T C 0.2078 32 122 0.7523 7.4303177776366880E-01
2L_4818280_SNP A T 0.135 22 141 0.706 7.0240982953718378E-01
2L_4818354_SNP C A 0.1032 16 139 0.7217 7.1352286057674552E-01
2L_4818363_DEL A ATA 0.08966 13 132 0.7325 7.1565458882562560E-01
2L_4818377_INS TT T 0.0566 9 150 0.6934 6.8591510317055304E-01
2L_4818388_SNP A C 0.1159 19 145 0.8065 8.0451459461486519E-01
2L_4818398_SNP A T 0.2937 42 101 0.8656 8.5645215123069185E-01
2L_4818404_SNP A T 0.09589 14 132 0.9723 9.7087870369124873E-01
2L_4818416_SNP C T 0.2945 43 103 0.9897 9.8909813122536461E-01
2L_4818421_SNP T G 0.102 15 132 0.9661 9.6424359534521464E-01
2L_4818429_SNP A G 0.09259 15 147 0.4108 4.0533169010133152E-01
2L_4818446_DEL AGG A 0.4126 59 84 0.4937 4.6868502617332652E-01
2L_4818461_SNP C A 0.4 58 87 0.398 3.6808594117720494E-01
2L_4818463_SNP C G 0.3793 55 90 0.3418 3.1014740561473397E-01
2L_4818473_SNP G T 0.3448 50 95 0.4895 4.6070246673929793E-01
2L_4818476_SNP A C 0.226 33 113 0.7172 6.9997946804680988E-01
2L_4818527_SNP T A 0.1062 17 143 0.5775 5.7949344044871975E-01
2L_4818528_SNP A C 0.08642 14 148 0.3621 3.5424680774333972E-01
2L_4818534_SNP A T 0.2685 40 109 0.6213 6.0241196080770321E-01
2L_4818538_SNP T C 0.08176 13 146 0.5272 5.1661301472148669E-01
2L_4818564_SNP G A 0.08228 13 145 0.5148 5.0359289092706239E-01
2L_4818567_SNP G T 0.08228 13 145 0.5315 5.1971691812139320E-01
2L_4818598_SNP A G 0.1046 16 137 0.6963 6.8395152052412844E-01
2L_4818647_SNP T C 0.3667 55 95 0.9603 9.5927883500998912E-01
2L_4818718_SNP T C 0.2566 39 113 0.5839 5.6743045905249345E-01
2L_4818775_DEL CGCCC C 0.09091 13 130 0.768 7.5566971276275152E-01
2L_4818911_SNP G C 0.08537 14 150 0.3212 3.1634580042598304E-01
2L_4819005_DEL C CGTCGATTCC 0.06875 11 149 0.4385 4.3269604261481609E-01
2L_4819097_SNP G A 0.2215 35 123 0.494 4.8327614514947026E-01
2L_4819196_SNP A C 0.09202 15 148 0.4019 3.9542362400150266E-01
2L_4819217_SNP C T 0.2327 37 122 0.6028 5.9479942267750063E-01
2L_4819230_SNP C A 0.242 38 119 0.7306 7.2235837433060945E-01
2L_4819302_SNP T C 0.1069 17 142 0.2902 2.7924551678168386E-01
2L_4819341_SNP C G 0.09816 16 147 0.4413 4.3527674639484559E-01
2L_4819381_SNP T C 0.4324 64 84 0.5391 5.1725012936170245E-01
2L_4819399_DEL A AA 0.05405 8 140 0.3026 2.8162877789641638E-01
2L_4819425_SNP A T 0.3187 51 109 0.8103 8.0992033888704174E-01
2L_4819429_SNP C T 0.2222 36 126 0.6325 6.2681972722950063E-01
2L_4819436_SNP A G 0.1173 19 143 0.8802 8.7819355560600398E-01
2L_4819493_SNP G A 0.2956 47 112 0.8443 8.4067382659540646E-01
2L_4819496_SNP A C 0.09756 16 148 0.4469 4.4205721275154319E-01
2L_4819497_SNP G T 0.2956 47 112 0.9462 9.4484497124704536E-01
2L_4819537_SNP T C 0.1709 27 131 0.5235 5.1631394951573140E-01
2L_4819622_SNP T A 0.1062 17 143 0.8531 8.4986435456074705E-01
2L_4819643_SNP A G 0.05732 9 148 0.265 2.5308492265120341E-01
2L_4819696_SNP T C 0.1104 18 145 0.3682 3.6320723396248789E-01
2L_4819792_SNP A G 0.07051 11 145 0.1682 1.5655263295257593E-01
2L_4819797_SNP T C 0.05732 9 148 0.224 2.1282370421798280E-01
2L_4819844_SNP T C 0.06289 10 149 0.8265 8.2269016687746443E-01
2L_4820097_SNP G A 0.06875 11 149 0.5958 5.8746298540386244E-01
2L_4820137_SNP G A 0.06289 10 149 0.8265 8.2269016687746443E-01
2L_4820139_SNP A G 0.06289 10 149 0.5453 5.3489036422416092E-01
2L_4820144_SNP A T 0.3356 50 99 0.6256 6.0705609608363131E-01
2L_4820298_INS T TGT 0.08163 12 135 0.1454 1.2525267223945002E-01
2L_4820300_SNP C T 0.07362 12 151 0.1129 1.0807110969491629E-01
2L_4820535_SNP A T 0.1226 19 136 0.3639 3.5069210845831511E-01
2L_4820548_SNP A G 0.1226 19 136 0.5295 5.5619890616979784E-01
2L_4820598_SNP T G 0.2129 33 122 0.7223 7.1338868237634578E-01
2L_4820816_SNP A T 0.08589 14 149 0.807 8.0515520999079548E-01
2L_4821017_SNP A G 0.1742 27 128 0.6148 6.0170158499651449E-01
2L_4821018_SNP T C 0.4094 61 88 0.5788 5.5929551613697104E-01
2L_4821048_SNP C A 0.4161 62 87 0.525 5.0283792199530397E-01
2L_4821056_SNP A T 0.4667 70 80 0.7054 6.9825772861512903E-01
2L_4821141_SNP T C 0.08642 14 148 0.6912 6.8633757986875210E-01
2L_4821216_SNP G A 0.2129 33 122 0.7787 7.7101298360833759E-01
2L_4821229_SNP T A 0.1321 21 138 0.753 7.4800736690949488E-01
2L_4821291_DEL G GGA 0.075 12 148 0.4223 4.1286295340549850E-01
2L_4821401_SNP A G 0.1837 27 120 0.6076 5.8573583741489332E-01
2L_4821412_SNP G A 0.1635 26 133 0.9046 9.0235651644806181E-01
2L_4821422_SNP T C 0.1677 26 129 0.9001 9.0074575531283729E-01
2L_4821433_SNP A T 0.09211 14 138 0.3546 3.6426345889562661E-01
2L_4821494_SNP A G 0.3649 54 94 0.7723 7.6064529322059715E-01
2L_4821512_DEL TT T 0.06748 11 152 0.5308 5.2526153651978680E-01
2L_4821516_SNP A T 0.3851 57 91 0.6296 6.1017197808403822E-01
2L_4821545_SNP A T 0.06135 10 153 0.5 4.9413475067279067E-01
2L_4821554_SNP C A 0.06211 10 151 0.5156 5.0811077207617794E-01
2L_4821559_DEL T TTACTGATAG 0.1712 25 121 0.9281 9.2378283927323768E-01
2L_4821582_SNP T C 0.06135 10 153 0.5 4.9413475067279067E-01
2L_4821591_SNP G A 0.1769 26 121 0.7609 7.4676671226846925E-01
2L_4821930_SNP C T 0.3919 58 90 0.7002 6.8705095400732685E-01
2L_4822058_DEL GGTACCG G 0.1216 18 130 0.8138 8.1202733564143825E-01
2L_4822328_SNP T G 0.1166 19 144 0.7341 7.3064275863617756E-01
2L_4822366_SNP C T 0.0641 10 146 0.8606 8.5694333613291962E-01
2L_4822375_SNP A G 0.1104 18 145 0.8873 8.8587282612933005E-01
2L_4822438_SNP C T 0.3333 49 98 0.4216 3.9426046955101324E-01
2L_4822974_SNP A G 0.3867 58 92 0.988 9.8737127332353103E-01
2L_4822980_SNP A C 0.06452 10 145 0.4196 4.0722869384066629E-01
2L_4823009_SNP A C 0.1 15 135 0.5025 4.8585838379326651E-01
2L_4823016_SNP T A 0.1258 20 139 0.2633 2.5137825894296661E-01
2L_4823101_SNP A G 0.08609 13 138 0.817 8.1046894816040993E-01
2L_4823149_SNP C G 0.09202 15 148 0.2602 2.5404338335157006E-01
2L_4823174_SNP A G 0.4354 64 83 0.9743 9.7270911470982702E-01
2L_4823251_SNP T G 0.1854 28 123 0.1266 1.1170942765991598E-01
2L_4823348_SNP C G 0.1447 23 136 0.7235 7.1767095792852686E-01
2L_4823361_SNP G A 0.1835 29 129 0.4271 4.1584781122819681E-01
2L_4823426_SNP A G 0.16 24 126 0.6712 6.5445043425461158E-01
2L_4823493_SNP C G 0.4207 61 84 0.9651 9.6263723733558337E-01
2L_4823500_SNP A C 0.05063 8 150 0.7931 7.8785398601896084E-01
2L_4823508_INS TGTAT T 0.1901 27 115 0.4711 4.3742607660875432E-01
2L_4823540_SNP T C 0.3041 45 103 0.4771 4.5389411240605559E-01
2L_4823564_SNP T A 0.2467 37 113 0.722 7.0753239707455973E-01
2L_4823567_SNP A T 0.2467 37 113 0.722 7.0753239707455973E-01
2L_4823569_SNP G A 0.3973 58 88 0.6186 6.2939038247340229E-01
2L_4823581_SNP A T 0.09494 15 143 0.2062 1.9456160454323934E-01
2L_4823583_SNP C T 0.1437 23 137 0.4938 4.8384734310645339E-01
2L_4823605_SNP T A 0.1987 31 125 0.8544 8.4974856483875016E-01
2L_4823644_SNP A C 0.1529 24 133 0.5152 5.0241375531613142E-01
2L_4823669_SNP T G 0.1313 21 139 0.3619 3.5192375285247168E-01
2L_4823738_SNP C T 0.1529 24 133 0.5286 5.2530127582132269E-01
2L_4823789_SNP A G 0.4247 62 84 0.8352 8.2429343652216913E-01
2L_4823820_SNP G C 0.1358 22 140 0.4423 4.3464131975359477E-01
2L_4823835_SNP A C 0.1304 21 140 0.3727 3.6357053650158822E-01
2L_4823892_SNP C T 0.4362 65 84 0.9462 9.4310738150404427E-01
2L_4823902_SNP G A 0.08805 14 145 0.6993 6.9228670640179235E-01
2L_4823987_DEL A AA 0.2482 34 103 0.9368 9.3323179749153784E-01
2L_4824121_INS GCGAAAACGAACTTTCTCGGGGCGACGTCG G 0.1006 16 143 0.3002 2.9032597473545685E-01
2L_4824200_SNP A G 0.2194 34 121 0.7322 7.2259557847580846E-01
2L_4824204_SNP G C 0.2013 31 123 0.7788 7.7049687108281706E-01
2L_4824212_SNP T A 0.2065 32 123 0.4622 4.5487393214160976E-01
2L_4824256_SNP T G 0.2452 38 117 0.8169 8.1637817322717898E-01
2L_4824277_SNP C A 0.1161 18 137 0.7722 7.6450732583369529E-01
2L_4824296_SNP T A 0.109 17 139 0.6503 6.4026710814132104E-01
2L_4824348_SNP T C 0.1169 18 136 0.7794 7.7385457470704899E-01
2L_4824350_SNP A T 0.07692 12 144 0.5659 5.5652180573394383E-01
2L_4824383_SNP A G 0.2138 31 114 0.8272 8.1573564978849555E-01
2L_4824431_SNP T A 0.1959 29 119 0.837 8.2763502654163434E-01
2L_4824435_SNP G A 0.2192 32 114 0.5975 5.8020089388675400E-01
2L_4824507_SNP G C 0.1146 18 139 0.7754 7.6903906496214325E-01
2L_4824513_SNP T C 0.1104 17 137 0.6537 6.4174714813984624E-01
2L_4824599_SNP A C 0.07975 13 150 0.675 6.7202600263236345E-01
2L_4824646_SNP C A 0.1226 19 136 0.7844 7.7719819541555679E-01
2L_4824651_SNP T A 0.0625 10 150 0.9997 9.9971820601939476E-01
2L_4824694_SNP T C 0.09494 15 143 0.6994 6.9188894171122217E-01
2L_4824785_SNP T C 0.06061 10 155 0.253 2.4939583364028939E-01
2L_4824835_SNP C G 0.1329 21 137 0.7687 7.6323097059986189E-01
2L_4824866_SNP T C 0.1842 28 124 0.6703 6.5735167131458838E-01
2L_4824976_SNP G A 0.3176 47 101 0.4325 4.0648669572546259E-01
2L_4825039_SNP A T 0.09272 14 137 0.4827 4.6549237640202856E-01
2L_4825082_SNP T A 0.2273 35 119 0.6581 6.4560281869129721E-01
2L_4825086_SNP T A 0.349 52 97 0.3594 3.3350731706064429E-01
2L_4825088_SNP A T 0.349 52 97 0.3594 3.3350731706064429E-01
2L_4825118_SNP A T 0.1519 24 134 0.9626 9.6159571657868603E-01
2L_4825142_SNP A G 0.3514 52 96 0.357 3.2943677836223773E-01
2L_4825199_SNP G C 0.08805 14 145 0.3121 2.9973668910897311E-01
2L_4825218_SNP A G 0.0974 15 139 0.1934 1.8820223462833896E-01
2L_4825367_SNP A G 0.08805 14 145 0.3121 2.9973668910897311E-01
2L_4825370_MNP TCA CTC 0.06452 10 145 0.3243 3.0837411734215125E-01
2L_4825400_SNP T C 0.09317 15 146 0.2965 2.8856045561551114E-01
2L_4825401_SNP A G 0.07643 12 145 0.1221 1.1302788960257415E-01
2L_4825443_SNP G C 0.1812 27 122 0.6294 6.1117012496522172E-01
2L_4825448_SNP G A 0.1946 29 120 0.8467 8.3978107392429280E-01
2L_4825500_SNP A G 0.1 15 135 0.467 4.5566903320266328E-01
2L_4825531_SNP A G 0.1118 18 143 0.4665 4.5920401306790692E-01
2L_4825649_SNP T C 0.06289 10 149 0.4865 4.7549804280684260E-01
2L_4825722_SNP A T 0.351 53 98 0.9237 9.1988847904464166E-01
2L_4825861_SNP T A 0.06289 10 149 0.5453 5.3489036422416092E-01
2L_4825866_SNP G C 0.1189 17 126 0.4656 4.3384786865592861E-01
2L_4826121_SNP C T 0.07407 12 150 0.263 2.5497767907661351E-01
2L_4826194_SNP G C 0.06918 11 148 0.5933 5.8373375103676439E-01
2L_4826271_SNP A C 0.18 27 123 0.8576 8.5002183328343062E-01
2L_4826289_SNP A G 0.06289 10 149 0.1244 1.1985506322603734E-01
2L_4826298_SNP T A 0.0625 10 150 0.138 1.2989852192026385E-01
2L_4826392_SNP A G 0.07383 11 138 0.2954 3.3404856836766428E-01
2L_4826408_SNP T A 0.08725 13 136 0.8148 8.2886837149338954E-01
2L_4826430_SNP C T 0.3448 50 95 0.4846 4.5506178863645463E-01
2L_4826432_SNP A T 0.3469 51 96 0.4346 4.0773711002426982E-01
2L_4826436_SNP T G 0.3605 53 94 0.6065 5.8836243483908235E-01
2L_4826440_SNP C T 0.349 52 97 0.4987 4.7427979007762944E-01
2L_4826539_SNP G C 0.06289 10 149 0.312 3.0290224554878376E-01
2L_4826583_SNP T C 0.06098 10 154 0.2563 2.5124853338890829E-01
2L_4826587_SNP T C 0.06667 11 154 0.3078 3.0415500957792219E-01
2L_4826588_SNP G C 0.1203 19 139 0.7888 7.8487860914779550E-01
2L_4826591_SNP T A 0.1284 19 129 0.3493 3.2538639223518739E-01
2L_4826595_SNP T C 0.172 27 130 0.3684 4.0038372799241562E-01
2L_4826596_SNP A T 0.05625 9 151 0.5493 5.7759566489254632E-01
2L_4826602_SNP G A 0.05625 9 151 0.1158 1.0876883515722879E-01
2L_4826612_SNP T C 0.0679 11 151 0.2245 2.1778436862134565E-01
2L_4826614_SNP C A 0.07407 12 150 0.357 3.4895402459133806E-01
2L_4826618_SNP T C 0.07453 12 149 0.3607 3.5116872719013914E-01
2L_4826801_SNP A G 0.1282 20 136 0.6066 5.9575052923767680E-01
2L_4827023_SNP A G 0.05882 9 144 0.5094 4.9828217687099108E-01
2L_4827156_SNP T C 0.07097 11 144 0.8572 8.5273257150063053E-01
2L_4827236_SNP T C 0.1226 19 136 0.7246 7.1527924929871411E-01
2L_4827278_SNP T C 0.2848 43 108 0.516 4.9739421966155051E-01
2L_4827281_SNP A G 0.2752 41 108 0.4074 3.8542142811039626E-01
2L_4827285_SNP T C 0.2819 42 107 0.5043 4.8577642059020099E-01
2L_4827294_SNP C G 0.0625 10 150 0.2534 2.5023737645183886E-01
2L_4827317_SNP G A 0.1623 25 129 0.3735 3.5741529378591619E-01
2L_4827321_SNP A C 0.1613 25 130 0.3941 3.7803182324028362E-01
2L_4827332_SNP T G 0.1484 23 132 0.216 2.0028797739953286E-01
2L_4827604_SNP A T 0.3581 53 95 0.9926 9.9215373554514330E-01
2L_4827612_SNP A G 0.07317 12 152 0.2173 2.1278460501265095E-01
2L_4827743_SNP A T 0.4873 77 81 0.2967 2.8273229686069923E-01
2L_4827762_SNP T C 0.3856 59 94 0.6133 5.9867713379310461E-01
2L_4827846_SNP T C 0.4936 77 79 0.2713 2.5482165677470869E-01
2L_4828059_SNP G A 0.3636 52 91 0.538 5.2303814337480414E-01
2L_4828172_SNP C T 0.4605 70 82 0.04361 3.5838176355246602E-02
2L_4828231_SNP A G 0.3113 47 104 0.2232 2.1167844516606027E-01
2L_4828268_SNP A G 0.06173 10 152 0.2405 2.3308913840327461E-01
2L_4828487_SNP A C 0.08442 13 141 0.2088 1.9725440676544292E-01
2L_4828492_SNP T G 0.08974 14 142 0.1878 1.7852559746643093E-01
2L_4828641_SNP T A 0.07895 12 140 0.5145 4.9489968101169368E-01
2L_4828713_SNP C T 0.4459 70 87 0.1139 1.0285851224567477E-01
2L_4828728_DEL C CC 0.4522 71 86 0.1697 1.6482686719679884E-01
2L_4828756_SNP G A 0.3625 58 102 0.06005 5.4486300371996380E-02
2L_4828763_SNP A T 0.2597 40 114 0.3387 3.1898028748000740E-01
2L_4828780_SNP T C 0.1623 25 129 0.8629 8.5796042499971481E-01
2L_4828952_SNP G A 0.3831 59 95 0.06741 5.7942341237690147E-02
2L_4828969_SNP T C 0.2081 31 118 0.3533 3.3312895550996335E-01
2L_4829002_SNP C G 0.1895 29 124 0.8245 8.1728461499750760E-01
2L_4829005_SNP C G 0.1895 29 124 0.8065 7.9869019634902061E-01
2L_4829066_DEL G GTATT 0.05096 8 149 0.6456 6.3619515718343267E-01
2L_4829115_SNP T G 0.4129 64 91 0.04399 3.6956474193311765E-02
2L_4829182_SNP A G 0.0559 9 152 0.06567 6.8001991230230097E-02
2L_4829197_SNP G C 0.1346 21 135 0.01956 1.5921791501202060E-02
2L_4829273_SNP A G 0.1401 22 135 0.3339 3.2194337854226640E-01
2L_4829278_SNP A G 0.1266 20 138 0.009869 7.9059323780359680E-03
2L_4829349_SNP A G 0.1645 25 127 0.6838 6.7159848529654798E-01
2L_4829384_SNP A G 0.3816 58 94 0.08435 7.1022485426557438E-02
2L_4829410_SNP T A 0.2 31 124 0.6192 6.0622474269375670E-01
2L_4829415_SNP A G 0.1656 26 131 0.9945 9.9433131246788753E-01
2L_4829444_SNP C A 0.07595 12 146 0.6242 6.1424356270014346E-01
2L_4829524_SNP G T 0.2075 33 126 0.3068 2.9523387284999514E-01
2L_4829531_SNP T C 0.08917 14 143 0.7933 7.8767467102818900E-01
2L_4829544_SNP T C 0.2236 36 125 0.3993 3.9057257352967290E-01
2L_4829604_SNP T G 0.05696 9 149 0.2855 2.7678799675928845E-01
2L_4829610_SNP C T 0.4481 69 85 0.4313 4.1797378939700014E-01
2L_4829625_SNP T G 0.4444 68 85 0.4288 4.1423610666557042E-01
2L_4829631_SNP T C 0.331 48 97 0.491 4.6767848289952441E-01
2L_4829633_SNP A G 0.4276 65 87 0.6425 6.2793642338793509E-01
2L_4829655_SNP G C 0.3311 49 99 0.5608 5.3923657343185027E-01
2L_4829664_SNP T G 0.05625 9 151 0.5734 5.6567037776407125E-01
2L_4829679_SNP A G 0.0679 11 151 0.6915 6.8738372583066631E-01
2L_4829706_SNP A G 0.1097 17 138 0.8492 8.4458205353379157E-01
2L_4829718_SNP A G 0.3379 49 96 0.6803 6.6318537647303422E-01
2L_4829727_SNP G C 0.474 73 81 0.6912 6.7979422560998559E-01
2L_4829733_SNP C T 0.4834 73 78 0.6333 6.2104574933704693E-01
2L_4829740_SNP T C 0.141 22 134 0.6106 5.9911407818055729E-01
2L_4829751_SNP G T 0.4797 71 77 0.7359 7.2105002720079359E-01
2L_4829766_SNP A G 0.06944 10 134 0.01872 1.4750403114036449E-02
2L_4829811_SNP A G 0.1753 27 127 0.2813 2.6313338636228933E-01
2L_4829832_SNP G A 0.3019 48 111 0.503 4.9220929111884570E-01
2L_4830032_SNP T C 0.09554 15 142 0.6496 6.3928622808997115E-01
2L_4830096_SNP A G 0.0596 9 142 0.08797 8.2918487578555827E-02
2L_4830099_SNP A G 0.1635 26 133 0.6017 5.9498902259334541E-01
2L_4830123_SNP A G 0.05625 9 151 0.08498 8.1183657916338345E-02
2L_4830165_SNP T G 0.4808 75 81 0.09424 8.6126319461612755E-02
2L_4830168_SNP A G 0.2397 35 111 0.9401 9.3663484766176963E-01
2L_4830174_SNP A G 0.25 37 111 0.981 9.8012339009766014E-01
2L_4830195_SNP T C 0.05031 8 151 0.07474 7.0483057475157498E-02
2L_4830255_SNP C T 0.2303 35 117 0.5019 4.8289864695714091E-01
2L_4830261_SNP T G 0.1146 18 139 0.7556 7.5108093807298348E-01
2L_4830267_SNP G A 0.2267 34 116 0.5309 5.1019533606015954E-01
2L_4830288_SNP A G 0.2067 31 119 0.361 3.4163382265197717E-01
2L_4830330_SNP T G 0.06173 10 152 0.1463 1.3965261027453613E-01
2L_4830333_SNP G A 0.075 12 148 0.1064 1.0080654609516893E-01
2L_4830336_SNP C T 0.07407 12 150 0.115 1.0907961877533279E-01
2L_4830345_SNP T C 0.07407 12 150 0.115 1.0907961877533279E-01
2L_4830415_SNP G T 0.1529 24 133 0.1041 9.5392109898839950E-02
2L_4830420_SNP A T 0.09317 15 146 0.2845 2.7563286324129976E-01
2L_4830536_SNP C T 0.4452 69 86 0.4853 4.6934778974319491E-01
2L_4830538_SNP T C 0.07643 12 145 0.3613 3.4958080529614743E-01
2L_4830593_SNP T C 0.05696 9 149 0.1315 1.2166492753581615E-01
2L_4830611_SNP A G 0.2067 31 119 0.2452 2.2094119560850656E-01
2L_4830616_SNP G A 0.0625 10 150 0.1449 1.3709796589864465E-01
2L_4830642_SNP A G 0.05031 8 151 0.7134 7.0639742368729141E-01
2L_4830681_SNP C T 0.471 73 82 0.3577 3.4180355689080233E-01
2L_4830712_SNP G A 0.1267 19 131 0.256 2.3659926933960018E-01
2L_4830718_SNP T C 0.1169 18 136 0.194 1.7784497505984664E-01
2L_4830728_DEL G GGTGTCG 0.1226 19 136 0.2399 2.2402601527808530E-01
2L_4830738_SNP T G 0.06289 10 149 0.2071 1.9606794552537343E-01
2L_4830746_SNP T G 0.1242 19 134 0.24 2.2226841030690037E-01
2L_4830747_SNP T C 0.1169 18 136 0.312 2.9515346586556324E-01
2L_4830753_SNP A G 0.1226 19 136 0.2399 2.2402601527808530E-01
2L_4830766_SNP G C 0.1169 18 136 0.2511 2.3362204344392346E-01
2L_4830789_SNP T A 0.2792 43 111 0.06293 5.3536921332494374E-02
2L_4830810_SNP T C 0.1377 19 119 0.9124 9.0524224931455011E-01
2L_4830816_SNP A T 0.1883 29 125 0.2141 1.9701483856041679E-01
2L_4830818_INS AA A 0.08125 13 147 0.367 3.5677689294981696E-01
2L_4830819_SNP A T 0.1019 16 141 0.4137 4.0028928232434924E-01
2L_4830825_SNP T C 0.1961 30 123 0.266 2.4758687531703727E-01
2L_4830826_INS ATGTTCGGCT A 0.05161 8 147 0.7833 7.7747767359605635E-01
2L_4830827_SNP T A 0.1046 16 137 0.3887 3.7157598366404321E-01
2L_4830843_SNP T C 0.06832 11 150 0.04934 4.5117824219195433E-02
2L_4830844_DEL TTG T 0.2829 43 109 0.02359 1.7985021227324718E-02
2L_4830880_SNP T A 0.487 75 79 0.1104 9.8991251713600237E-02
2L_4830895_SNP C T 0.1776 27 125 0.617 6.0221051697278505E-01
2L_4830920_SNP C G 0.06329 10 148 0.7936 7.9017708273538412E-01
2L_4830946_SNP T A 0.1603 25 131 0.01492 1.1828640317002915E-02
2L_4830958_SNP G A 0.08125 13 147 0.2975 2.8713307028161705E-01
2L_4830989_SNP T G 0.4238 64 87 0.4191 3.9843666692534740E-01
2L_4831004_SNP A G 0.2278 36 122 0.1558 1.5021447941502120E-01
2L_4831046_SNP G C 0.1026 16 140 0.5838 5.7070021573034491E-01
2L_4831094_SNP C A 0.06918 11 148 0.5374 5.2964475926644983E-01
2L_4831187_SNP G A 0.4065 63 92 0.4772 4.6058431569027636E-01
2L_4831211_SNP A G 0.2534 37 109 0.9414 9.3780855814024966E-01
2L_4831220_SNP G A 0.34 51 99 0.8439 8.3633492468472126E-01
2L_4831328_SNP T C 0.05696 9 149 0.9918 9.9160796355761971E-01
2L_4831370_SNP C T 0.1634 25 128 0.2778 2.5806721366475516E-01
2L_4831376_SNP C G 0.2405 38 120 0.6554 6.4660103393787471E-01
2L_4831391_SNP C T 0.3816 58 94 0.4649 4.4380774676985080E-01
2L_4831395_SNP T C 0.3158 48 104 0.5863 5.6993929281947797E-01
2L_4831397_SNP T A 0.3791 58 95 0.4767 4.5726715925429962E-01
2L_4831406_SNP T C 0.07407 12 150 0.9382 9.3734265795425065E-01
2L_4831425_SNP A G 0.2667 40 110 0.4873 4.6493843968425141E-01
2L_4831437_SNP G A 0.3791 58 95 0.4767 4.5726715925429962E-01
2L_4831446_SNP T G 0.3 45 105 0.8992 8.9408231403638794E-01
2L_4831458_SNP G A 0.08805 14 145 0.7926 7.8794433634842931E-01
2L_4831494_SNP C A 0.2467 37 113 0.1915 1.7052320923102415E-01
2L_4831505_SNP A G 0.06875 11 149 0.3288 3.1799660075539660E-01
2L_4831509_SNP A G 0.075 12 148 0.3002 2.8943792897463316E-01
2L_4831512_SNP G A 0.075 12 148 0.3002 2.8943792897463316E-01
2L_4831554_SNP A G 0.34 51 99 0.6392 6.2158368537748021E-01
2L_4831572_SNP A C 0.3557 53 96 0.5541 5.3209435842797337E-01
2L_4831599_SNP C T 0.396 59 90 0.4774 4.5360815958671796E-01
2L_4831614_SNP A G 0.07742 12 143 0.6217 6.0840144804827856E-01
2L_4831707_SNP C G 0.08333 13 143 0.6254 6.1355320880368813E-01
2L_4831725_SNP T C 0.08333 13 143 0.6724 6.6481279266346593E-01
2L_4831728_SNP T C 0.07742 12 143 0.3689 3.5429109396433867E-01
2L_4831737_SNP T C 0.0828 13 144 0.6322 6.2136419706097334E-01
2L_4831821_SNP T C 0.1987 30 121 0.5047 4.8665843719391710E-01
2L_4831917_SNP G A 0.1677 26 129 0.6489 6.3722174120231889E-01
2L_4831937_SNP A G 0.3961 61 93 0.8872 8.8339134501946082E-01
2L_4831940_SNP G A 0.2632 40 112 0.9092 9.0615467236974667E-01
2L_4831949_SNP G A 0.1513 23 129 0.5562 5.4249529452979828E-01
2L_4831950_SNP A T 0.08451 12 130 0.9562 9.5407972005205477E-01
2L_4831971_SNP G T 0.3935 61 94 0.8062 7.9921954192864619E-01
2L_4831975_SNP A T 0.268 41 112 0.8241 8.1646188281851295E-01
2L_4831981_SNP T G 0.1154 18 138 0.6945 6.8446812459265693E-01
2L_4831985_SNP C A 0.1519 24 134 0.876 8.7246957390823554E-01
2L_4832075_SNP T C 0.09091 14 140 0.7694 7.6206664253410417E-01
2L_4832084_SNP A C 0.4091 63 91 0.7761 7.6821354390998042E-01
2L_4832153_SNP T C 0.2318 35 116 0.5029 4.8330252537753005E-01
2L_4832264_SNP G A 0.06211 10 151 0.7729 7.6863988081048662E-01
2L_4832285_SNP G T 0.07639 11 133 0.7044 6.9066397347744046E-01
2L_4832444_SNP C G 0.1645 25 127 0.994 9.9377556235194109E-01
2L_4832513_SNP C T 0.05696 9 149 0.967 9.6622666230225451E-01
2L_4832693_DEL G GATC 0.08176 13 146 0.5939 5.8458631850805842E-01
2L_4832718_SNP A C 0.0875 14 146 0.6918 6.8516835136326604E-01
2L_4832722_SNP G A 0.0875 14 146 0.6918 6.8516835136326604E-01
2L_4832746_INS ACAAATATCGTACG A 0.07006 11 146 0.9193 9.1759471202610632E-01
2L_4832787_SNP T C 0.1184 18 134 0.8923 8.8767972753786017E-01
2L_4832870_SNP A C 0.06369 10 147 0.881 8.7776186589787442E-01
2L_4832981_SNP A G 0.08176 13 146 0.7679 7.6293991789182070E-01
2L_4833011_SNP G A 0.1 16 144 0.9964 9.9632251784686310E-01
2L_4833183_SNP G A 0.1933 29 121 0.6788 6.6537980880987146E-01
2L_4833224_SNP T C 0.1701 25 122 0.7515 7.4007854669117701E-01
2L_4833226_SNP A C 0.4408 67 85 0.9786 9.7765229009148824E-01
2L_4833237_SNP T A 0.2583 39 112 0.8713 8.6485727595393092E-01
2L_4833355_SNP C T 0.2941 45 108 0.4268 4.0901720001193698E-01
2L_4833517_SNP A G 0.1218 19 137 0.2843 2.8209926193022794E-01
2L_4833523_SNP C T 0.09494 15 143 0.9116 9.0913284272330230E-01
2L_4833529_SNP A G 0.1447 23 136 0.5524 5.4376809178577146E-01
2L_4833532_SNP T G 0.1437 23 137 0.567 5.5921774847395556E-01
2L_4833550_SNP G A 0.09494 15 143 0.9116 9.0913284272330230E-01
2L_4833570_SNP A G 0.07006 11 146 0.7295 7.2290623204527904E-01
2L_4833923_SNP T G 0.3919 58 90 0.6454 6.2689165591511586E-01
2L_4833929_SNP G A 0.3529 54 99 0.9818 9.8098127470524954E-01
2L_4833953_SNP T C 0.3377 52 102 0.8692 8.6449350057462127E-01
2L_4834001_SNP G A 0.3289 50 102 0.2992 2.7808457767219452E-01
2L_4834007_SNP T C 0.2961 45 107 0.3874 3.6511886491011591E-01
2L_4834016_SNP T C 0.3716 55 93 0.5488 5.3845518158918593E-01
2L_4834051_SNP T C 0.2876 44 109 0.4895 4.7049169483624287E-01
2L_4834066_SNP A G 0.281 43 110 0.4254 4.0591156960410646E-01
2L_4834070_SNP G A 0.3333 51 102 0.3309 3.1133263801531053E-01
2L_4834076_SNP G T 0.281 43 110 0.4551 4.3547103868249692E-01
2L_4834150_SNP T C 0.1139 18 140 0.5314 5.2089315703580219E-01
2L_4834156_SNP T C 0.2867 43 107 0.8546 8.4812874536560423E-01
2L_4834210_SNP A C 0.1062 17 143 0.5406 5.3294940866634732E-01
2L_4834225_SNP G A 0.121 19 138 0.4681 4.5437533199728819E-01
2L_4834276_SNP A C 0.07051 11 145 0.9056 9.0276611267929452E-01
2L_4834281_SNP G C 0.1282 20 136 0.5744 5.6143079103388138E-01
2L_4834373_DEL A AAT 0.3822 60 97 0.2719 2.5730929754943199E-01
2L_4834390_SNP C G 0.0625 10 150 0.8316 8.2947666377605078E-01
2L_4834418_SNP T C 0.05696 9 149 0.8818 8.8008448518495186E-01
2L_4834448_SNP T G 0.3117 48 106 0.1844 1.7052706795518890E-01
2L_4834522_SNP T C 0.07586 11 134 0.778 7.6402009890735623E-01
2L_4834598_SNP A G 0.06289 10 149 0.8947 8.9270338092755130E-01
2L_4834625_SNP G C 0.05063 8 150 0.6989 6.9436513250119658E-01
2L_4834771_SNP G C 0.09317 15 146 0.0001662 1.2458050317676163E-04
2L_4835093_SNP T C 0.05455 9 156 0.5092 5.0592999892979729E-01
2L_4835124_SNP C T 0.4094 61 88 0.7224 7.0719846735276437E-01
2L_4835148_SNP T A 0.1139 18 140 0.5314 5.2089315703580219E-01
2L_4835149_SNP G A 0.05625 9 151 0.3143 3.0681977643737524E-01
2L_4835158_SNP C T 0.109 17 139 0.3295 3.1753675457009378E-01
2L_4835168_SNP A G 0.06832 11 150 0.4715 4.6306469303704101E-01
2L_4835291_SNP A G 0.06494 10 144 0.6415 6.2809609082269213E-01
2L_4835416_SNP A T 0.1753 27 127 0.7354 7.2505075062816404E-01
2L_4835588_SNP A G 0.07927 13 151 0.763 7.6066173430171458E-01
2L_4835589_SNP G T 0.1006 16 143 0.5603 5.5131944048436687E-01
2L_4835681_SNP C G 0.1401 22 135 0.6034 5.9347219652752314E-01
2L_4836296_SNP A T 0.3 45 105 0.4925 4.6964780167254883E-01
2L_4836341_SNP C A 0.06329 10 148 0.1761 1.6553109805602384E-01
2L_4836383_SNP T C 0.05161 8 147 0.3262 3.0764238761536944E-01
2L_4836428_INS TTCTT T 0.0596 9 142 0.9769 9.7600521986685573E-01
2L_4836475_SNP G A 0.05556 9 153 0.9386 9.3757822475988739E-01
2L_4836806_SNP C A 0.1062 17 143 0.5206 5.1223654300470811E-01
2L_4836833_SNP C T 0.09494 15 143 0.8076 8.0412699830615686E-01
2L_4836926_SNP C T 0.1146 18 139 0.5644 5.5442304968075473E-01
2L_4836950_SNP G C 0.0566 9 150 0.3323 3.2148191182835384E-01
2L_4837231_SNP A T 0.3014 44 102 0.6609 6.4329751833732851E-01
2L_4837243_SNP G C 0.2993 41 96 0.4081 3.6818501373965973E-01
2L_4837621_SNP G C 0.3649 54 94 0.7908 7.7991141318261981E-01
2L_4837631_SNP C T 0.3826 57 92 0.962 9.6002598974435227E-01
2L_4837880_SNP T A 0.1613 25 130 0.6319 6.1980838888620893E-01
2L_4838084_DEL T TTGT 0.1169 18 136 0.7431 7.3642214666230021E-01
2L_4838125_SNP A T 0.1935 30 125 0.4138 3.9738880430500600E-01
2L_4838132_SNP T C 0.1935 30 125 0.4138 3.9738880430500600E-01
2L_4838198_SNP T G 0.09804 15 138 0.8649 8.5935023003233324E-01
2L_4838308_SNP C T 0.1625 26 134 0.8362 8.3242108624126765E-01
2L_4838328_INS ATGGAGGGA A 0.1299 20 134 0.8153 8.0983156571074000E-01
2L_4838340_SNP A C 0.2026 31 122 0.5988 5.8364578285230651E-01
2L_4838593_SNP G C 0.1313 21 139 0.9648 9.6408281295709475E-01
2L_4838800_SNP G A 0.1699 26 127 0.2263 2.0947980156553381E-01
2L_4838870_SNP T C 0.1133 17 133 0.9819 9.8099407138595041E-01
2L_4838876_SNP T C 0.1133 17 133 0.9819 9.8099407138595041E-01
2L_4839005_SNP T C 0.121 19 138 0.9116 9.0950261584906855E-01
2L_4839163_INS CT C 0.06329 10 148 0.5187 5.0985088665305578E-01
2L_4839164_DEL C CC 0.05161 8 147 0.5336 5.2254193053250209E-01
2L_4839173_SNP A G 0.05161 8 147 0.5618 5.4992531953545942E-01
2L_4839180_SNP G A 0.3043 42 96 0.5453 5.1244478209565303E-01
2L_4839196_SNP C G 0.1699 26 127 0.5034 4.8634770807475591E-01
2L_4839268_SNP C A 0.08075 13 148 0.2216 2.1387333592467450E-01
2L_4839269_SNP T C 0.075 12 148 0.2304 2.2126648417508155E-01
2L_4839284_SNP A T 0.0559 9 152 0.4487 4.4107383698405223E-01
2L_4839334_SNP A G 0.06211 10 151 0.5049 5.0193439847417998E-01
2L_4839363_SNP G A 0.1613 25 130 0.471 4.5714144194867179E-01
2L_4839404_SNP C T 0.1613 25 130 0.5253 5.1360974533199366E-01
2L_4839413_SNP G A 0.1667 26 130 0.5469 5.4233378072974858E-01
2L_4839531_SNP C G 0.07547 12 147 0.7261 7.1929322812585950E-01
2L_4839532_SNP A C 0.07547 12 147 0.7261 7.1929322812585950E-01
2L_4839544_SNP C G 0.06918 11 148 0.5069 5.0097575222513124E-01
2L_4839786_SNP C T 0.3087 46 103 0.4884 4.6440341511105909E-01
2L_4839848_SNP G T 0.3113 47 104 0.5004 4.8113691784074697E-01
2L_4839953_SNP G A 0.3267 49 101 0.5953 5.7724656604624247E-01
2L_4839962_SNP T C 0.1399 20 123 0.6964 6.7825457144030599E-01
2L_4840507_SNP C G 0.1173 19 143 0.9368 9.3572329172009638E-01
2L_4840510_SNP A G 0.129 20 135 0.1654 1.5175038734375923E-01
2L_4840522_SNP C T 0.1173 19 143 0.9639 9.6336899486454453E-01
2L_4840523_SNP A T 0.1118 18 143 0.767 7.6454032227937951E-01
2L_4840558_SNP C G 0.2237 34 118 0.4211 4.0396690669016966E-01
2L_4840576_SNP T A 0.2323 36 119 0.4066 3.9062296253393347E-01
2L_4840650_SNP G A 0.2914 44 107 0.3308 3.0965042844015767E-01
2L_4840651_SNP A T 0.2895 44 108 0.3448 3.2482023142314886E-01
2L_4840658_SNP A G 0.2727 42 112 0.4515 4.3564273432444267E-01
2L_4841123_DEL T TACATGCCAAAAGCGCGATGCAGT 0.2014 28 111 0.6057 5.8037503253856326E-01
2L_4841155_SNP G A 0.2667 40 110 0.799 7.8967323045368676E-01
2L_4841350_SNP A G 0.08642 14 148 0.3338 3.2733765716968055E-01
2L_4841448_SNP A G 0.1603 25 131 0.93 9.2766910596193863E-01
2L_4841450_SNP G T 0.3176 47 101 0.922 9.1831865658331169E-01
2L_4841472_SNP T G 0.06081 9 139 0.9883 9.8757370263925359E-01
2L_4841480_DEL T TT 0.129 20 135 0.8081 8.0264562760694214E-01
2L_4841623_SNP A C 0.1959 29 119 0.5449 5.2498480400849257E-01
2L_4841866_SNP T C 0.2119 32 119 0.5115 4.9297099722417193E-01
2L_4842020_SNP C T 0.1497 22 125 0.512 4.9323994137009985E-01
2L_4842054_SNP A G 0.2848 45 113 0.09271 8.8549213688796091E-02
2L_4842168_SNP A T 0.2133 32 118 0.3656 3.5294622804482012E-01
2L_4842222_SNP T C 0.1382 21 131 0.3835 3.6657807896667394E-01
2L_4842227_SNP A G 0.08497 13 140 0.9462 9.4394420648787181E-01
2L_4842233_SNP A T 0.2905 43 105 0.7226 7.0743692077665710E-01
2L_4842377_SNP G T 0.3032 47 108 0.928 9.2531886642042904E-01
2L_4842416_SNP T G 0.2258 35 120 0.732 7.2959152377292380E-01
2L_4842510_SNP G A 0.0625 10 150 0.8495 8.4621677749928892E-01
2L_4842867_SNP A G 0.08228 13 145 0.2021 1.8977911401802217E-01
2L_4842876_SNP G A 0.3529 48 88 0.2254 1.8819007288125167E-01
2L_4842914_SNP T G 0.07285 11 140 0.3747 3.5252151940035492E-01
2L_4842954_SNP T C 0.1622 24 124 0.5502 5.6759348495591211E-01
2L_4842970_SNP T A 0.2 31 124 0.4782 4.6726360167716163E-01
2L_4842972_SNP T G 0.2708 39 105 0.2069 1.7646399363522802E-01
2L_4843017_SNP G C 0.05696 9 149 0.8125 8.0733758049355542E-01
2L_4843092_SNP C T 0.08176 13 146 0.4875 4.7755881135994394E-01
2L_4843096_SNP A G 0.05063 8 150 0.9463 9.4475176194652910E-01
2L_4843156_SNP G T 0.07333 11 139 0.08209 7.1032132401142367E-02
2L_4843189_SNP T C 0.3701 57 97 0.1253 1.1112307191981263E-01
2L_4843219_SNP C A 0.404 61 90 0.1775 1.5749085934518814E-01
2L_4843289_SNP C T 0.1975 31 126 0.2937 2.7877235250922727E-01
2L_4843297_SNP A T 0.1883 29 125 0.3887 3.7684074892942876E-01
2L_4843383_SNP T C 0.1195 19 140 0.4802 4.7066874090001998E-01
2L_4843398_INS TATT T 0.08333 13 143 0.1172 1.3379039633468548E-01
2L_4843512_SNP T C 0.1562 25 135 0.3217 3.1074448389378495E-01
2L_4843513_SNP A G 0.3208 51 108 0.1817 1.7147110656168307E-01
2L_4843515_SNP G A 0.3165 50 108 0.239 2.2883491864791294E-01
2L_4843675_SNP T A 0.2548 40 117 0.7519 7.4416145064921724E-01
2L_4843691_SNP T C 0.4351 67 87 0.397 3.7933610545738328E-01
2L_4843696_SNP T C 0.05161 8 147 0.8051 7.9934744334427810E-01
2L_4843699_SNP A G 0.2372 37 119 0.6648 6.5623927815997196E-01
2L_4843704_SNP G C 0.2357 37 120 0.6247 6.1458564347350553E-01
2L_4843706_SNP T C 0.2372 37 119 0.6318 6.2076845556547700E-01
2L_4843728_SNP T C 0.2484 39 118 0.8542 8.5033376027942587E-01
2L_4843773_SNP G C 0.1847 29 128 0.957 9.5594345154930283E-01
2L_4844061_SNP G T 0.4286 63 84 0.7042 6.9000402241422509E-01
2L_4844128_SNP G A 0.08025 13 149 0.8686 8.6645651403579882E-01
2L_4844199_SNP T C 0.0566 9 150 0.8382 8.3425376416383390E-01
2L_4844442_SNP G T 0.4225 60 82 0.006003 3.2147256462201745E-03
2L_4844472_SNP A G 0.473 70 78 0.009378 5.9854971081423694E-03
2L_4844572_SNP A G 0.2745 42 111 0.01331 9.8279737328743726E-03
2L_4844610_SNP A C 0.07643 12 145 0.775 7.6865720896992396E-01
2L_4844631_SNP A C 0.3758 56 93 0.2067 1.8561910089899625E-01
2L_4844659_SNP T G 0.3882 59 93 0.1818 1.6190067519788809E-01
2L_4844803_SNP T C 0.3742 58 97 0.5713 5.5708938936009766E-01
2L_4844826_SNP A G 0.1274 20 137 0.751 7.4384216128048264E-01
2L_4844916_SNP T A 0.48 72 78 0.9009 8.9550810052037555E-01
2L_4844965_DEL C AT 0.3185 43 92 0.3692 3.2973740148864017E-01
2L_4845042_SNP G C 0.3117 48 106 0.08999 8.0427933205059560E-02
2L_4845082_SNP T G 0.2338 36 118 0.6457 6.3202275529416319E-01
2L_4845163_SNP T G 0.4694 69 78 0.4438 4.1765162808935030E-01
2L_4845165_SNP G C 0.4662 69 79 0.5161 4.9485131720991082E-01
2L_4845204_SNP C T 0.3631 57 100 0.5178 5.0552218001410998E-01
2L_4845270_SNP G A 0.2089 33 125 0.9424 9.4102213359145226E-01
2L_4845330_SNP A G 0.05031 8 151 0.146 1.4005527583191901E-01
2L_4845423_SNP T G 0.3493 51 95 0.879 8.7195545011063491E-01
2L_4845570_SNP A G 0.3922 60 93 0.5228 5.0617947704453981E-01
2L_4845583_SNP G A 0.3922 60 93 0.5149 4.9765063040305990E-01
2L_4845584_SNP C T 0.3922 60 93 0.5228 5.0617947704453981E-01
2L_4845602_SNP C A 0.3922 60 93 0.5932 5.8029502845316583E-01
2L_4845609_SNP C T 0.3947 60 92 0.4697 4.4966418583360579E-01
2L_4845621_SNP T G 0.2968 46 109 0.1388 1.2513494264810698E-01
2L_4845632_SNP A C 0.1988 32 129 0.5416 5.3392426839530249E-01
2L_4845663_SNP T C 0.1824 29 130 0.5223 5.1888473268437973E-01
2L_4845729_SNP A G 0.2062 33 127 0.9229 9.2166203203976838E-01
2L_4845753_SNP G A 0.2372 37 119 0.9068 9.0556327218442734E-01
2L_4845873_SNP G C 0.4027 60 89 0.5543 5.4644133745264678E-01
2L_4845885_SNP A G 0.4437 67 84 0.3374 3.2376813511184033E-01
2L_4846177_SNP T G 0.09494 15 143 0.5544 5.4293313140637611E-01
2L_4846275_SNP C G 0.08861 14 144 0.7018 6.9390764709087893E-01
2L_4846318_SNP T C 0.2566 39 113 0.04843 3.9081733512705837E-02
2L_4846326_SNP G A 0.2549 39 114 0.05099 4.1815616797306811E-02
2L_4846339_SNP G T 0.183 28 125 0.0635 5.4111209502113990E-02
2L_4846391_SNP G A 0.05806 9 146 0.6878 6.7757650192389707E-01
2L_4846392_SNP T G 0.0641 10 146 0.7979 7.9156642723170867E-01
2L_4846493_SNP A G 0.3548 55 100 0.1824 1.6815432024718213E-01
2L_4846623_SNP T A 0.46 69 81 0.5827 5.6328077781080266E-01
2L_4846720_SNP T A 0.2037 33 129 0.3608 3.5334136634817159E-01
2L_4846809_DEL A AA 0.4863 71 75 0.5178 5.0187806187569961E-01
2L_4846923_SNP T C 0.2273 35 119 0.916 9.1619628893832705E-01
2L_4846928_SNP A G 0.1267 19 131 0.2226 2.0336848125611484E-01
2L_4846946_SNP G A 0.05556 9 153 0.2812 2.7325409199994410E-01
2L_4846979_SNP A C 0.05031 8 151 0.8111 8.0692958681390070E-01
2L_4846981_INS AA A 0.08392 12 131 0.7575 7.6008329537188568E-01
2L_4846986_SNP A T 0.1284 19 129 0.529 5.1142986336044760E-01
2L_4847070_SNP A G 0.4805 74 80 0.8607 8.5539977510758081E-01
2L_4847071_SNP A G 0.4803 73 79 0.8419 8.3494022867569750E-01
2L_4847084_SNP G T 0.3791 58 95 0.8976 8.9419809542496564E-01
2L_4847122_SNP C A 0.48 72 78 0.7647 7.5412489783037340E-01
2L_4847132_SNP G A 0.4702 71 80 0.6432 6.3977138314469850E-01
2L_4847134_SNP C T 0.05333 8 142 0.6974 6.8843174463061074E-01
2L_4847184_SNP C T 0.1838 25 111 0.431 3.9956960383211781E-01
2L_4847329_SNP C A 0.3529 54 99 0.1954 1.7859556833850510E-01
2L_4847363_SNP G T 0.05521 9 154 0.8403 8.4143042992969053E-01
2L_4847448_SNP T A 0.1333 20 130 0.42 3.9695980946371856E-01
2L_4847449_SNP T C 0.1224 18 129 0.788 7.7795253807159248E-01
2L_4847523_SNP G C 0.349 52 97 0.3384 3.1299721566245853E-01
2L_4847555_SNP T A 0.0559 9 152 0.8787 8.7643056859896462E-01
2L_4847561_SNP T C 0.1888 27 116 0.6345 6.0958698830486602E-01
2L_4847667_SNP A C 0.1507 22 124 0.8316 8.2306032408471042E-01
2L_4847809_SNP A G 0.3655 53 92 0.2418 2.6504207005793334E-01
2L_4847868_SNP G A 0.4106 62 89 0.2622 2.4144224445137807E-01
2L_4847904_SNP A T 0.05625 9 151 0.8928 8.9032126998143546E-01
2L_4847910_SNP A C 0.1689 25 123 0.5961 5.7536533580658711E-01
2L_4847956_SNP A G 0.05625 9 151 0.8928 8.9032126998143546E-01
2L_4848016_SNP A G 0.4106 62 89 0.2375 2.1575422650936271E-01
2L_4848058_SNP T C 0.08805 14 145 0.9174 9.1550173203290131E-01
2L_4848094_SNP T C 0.0559 9 152 0.6712 6.6512780923814974E-01
2L_4848142_SNP A G 0.1507 22 124 0.6781 6.6405991518324536E-01
2L_4848178_SNP G T 0.1517 22 123 0.4593 4.3920681656401872E-01
2L_4848226_SNP T C 0.1622 24 124 0.6217 6.0179793936067816E-01
2L_4848295_SNP T C 0.3172 46 99 0.2677 2.7159563810171494E-01
2L_4848415_SNP A G 0.1554 23 125 0.2726 2.6010645716118608E-01
2L_4848754_SNP T G 0.3067 46 104 0.1095 9.4916207039810185E-02
2L_4848778_SNP A C 0.1586 23 122 0.5399 5.1701615532457978E-01
2L_4848862_SNP G T 0.483 71 76 0.1637 1.4542299642628598E-01
2L_4848907_SNP G A 0.1019 16 141 0.8338 8.2891696517675051E-01
2L_4849118_SNP A G 0.3775 57 94 0.616 6.0301022978535446E-01
2L_4849195_SNP T C 0.1097 17 138 0.8459 8.4258094223754765E-01
2L_4849201_SNP G A 0.0559 9 152 0.3809 3.7359731461533485E-01
2L_4849252_SNP A C 0.474 73 81 0.575 5.5959159076590359E-01
2L_4849345_SNP A C 0.1795 28 128 0.7636 7.5665784782566270E-01
2L_4849363_SNP T C 0.3197 47 100 0.6816 6.6934816488161619E-01
2L_4849432_SNP T C 0.3032 47 108 0.6384 6.2839017892693361E-01
2L_4849508_SNP A G 0.4221 65 89 0.2819 2.6829963181985605E-01
2L_4849545_SNP C T 0.3289 50 102 0.2924 2.7724477318477470E-01
2L_4850037_SNP G T 0.4533 68 82 0.7959 7.8614850545310899E-01
2L_4850039_SNP G A 0.4467 67 83 0.7327 7.2012094311041097E-01
2L_4850259_SNP C G 0.1401 22 135 0.3313 3.1604511344712360E-01
2L_4850299_SNP A G 0.4474 68 84 0.9018 8.9742512940960328E-01
2L_4850369_SNP G A 0.1456 23 135 0.3607 3.4738321086667245E-01
2L_4850406_SNP C T 0.08176 13 146 0.5959 5.8654825149186118E-01
2L_4850409_SNP T C 0.08176 13 146 0.5959 5.8654825149186118E-01
2L_4850412_SNP G C 0.08228 13 145 0.5937 5.8310959325502498E-01
2L_4850431_SNP A G 0.08176 13 146 0.5959 5.8654825149186118E-01
2L_4850453_SNP T G 0.08228 13 145 0.594 5.8328061365591055E-01
2L_4850478_SNP C A 0.07595 12 146 0.6318 6.2189905713041671E-01
2L_4850516_SNP A T 0.05128 8 148 0.7488 7.4262648472166448E-01
2L_4850567_SNP A C 0.3931 57 88 0.6101 5.8938777151229493E-01
2L_4850594_SNP A T 0.05 8 152 0.8971 8.9478078556585694E-01
2L_4850616_SNP C T 0.1908 29 123 0.478 4.5967552156948510E-01
2L_4850686_SNP G A 0.3709 56 95 0.8781 8.7260100429155252E-01
2L_4850879_SNP G A 0.3904 57 89 0.879 8.7490051877107688E-01
2L_4850927_SNP G A 0.3333 50 100 0.5276 5.0730020886975669E-01
2L_4850930_SNP C T 0.1456 23 135 0.364 3.5125988673907471E-01
2L_4850939_SNP G C 0.1329 21 137 0.4524 4.4186679773699111E-01
2L_4850951_SNP A G 0.1401 22 135 0.4422 4.2963030164451188E-01
2L_4850957_SNP A G 0.1282 20 136 0.619 6.1127553063141105E-01
2L_4850973_SNP T C 0.3176 47 101 0.8718 8.6474414503761343E-01
2L_4851059_SNP G A 0.2297 34 114 0.9671 9.6528352662173811E-01
2L_4851137_SNP T C 0.0566 9 150 0.5993 5.9106731366880605E-01
2L_4851257_SNP G A 0.4145 63 89 0.6701 6.5665540059166871E-01
2L_4851363_SNP A C 0.1226 19 136 0.7194 7.0934096825840076E-01
2L_4851551_SNP A G 0.2922 45 109 0.7966 7.8858858189443382E-01
2L_4851565_INS GG G 0.05369 8 141 0.813 8.0449857088538090E-01
2L_4851581_SNP A C 0.4276 65 87 0.903 8.9938478650142017E-01
2L_4851681_SNP C A 0.4211 64 88 0.9429 9.4023422656814126E-01
2L_4851837_SNP A G 0.1603 25 131 0.69 6.8011818439635885E-01
2L_4851857_SNP C G 0.1384 22 137 0.7327 7.2762359038457192E-01
2L_4851876_SNP C A 0.2157 33 120 0.5932 5.7744705546454078E-01
2L_4851930_SNP T C 0.2215 33 116 0.4437 4.1852466263490851E-01
2L_4851933_SNP A G 0.223 33 115 0.5153 4.9029005756515365E-01
2L_4851963_SNP A G 0.1447 22 130 0.7129 7.0009966633033771E-01
2L_4852066_SNP T C 0.3562 52 94 0.3037 2.7817395567055037E-01
2L_4852125_SNP C G 0.38 57 93 0.2735 2.5179191756265873E-01
2L_4852134_SNP C T 0.4737 72 80 0.4151 3.9680275487641814E-01
2L_4852146_SNP A G 0.3333 50 100 0.8061 7.9625026858365111E-01
2L_4852155_SNP G T 0.3243 48 100 0.5776 5.5989152402855591E-01
2L_4852215_SNP A G 0.08387 13 142 0.1576 1.4257045151846326E-01
2L_4852260_SNP T C 0.2968 46 109 0.7203 7.1016800907404676E-01
2L_4852311_SNP T C 0.2105 32 120 0.6916 6.7993207107333697E-01
2L_4852327_SNP C T 0.3836 56 90 0.3681 3.3885038786780819E-01
2L_4852422_SNP T C 0.3642 55 96 0.2827 2.6017114094806770E-01
2L_4852431_SNP C T 0.36 54 96 0.2967 2.7254749385603527E-01
2L_4852467_SNP T C 0.16 24 126 0.2203 2.0325302193118111E-01
2L_4852485_SNP G A 0.1548 24 131 0.5214 5.0524773282568880E-01
2L_4852549_SNP T A 0.2026 31 122 0.3061 2.9052380828890723E-01
2L_4852661_INS TTGCAATGT T 0.08219 12 134 0.8987 8.9304607437616990E-01
2L_4852680_INS GCTACGAG G 0.05369 8 141 0.7962 7.8588700656040322E-01
2L_4852685_SNP A G 0.06452 10 145 0.8604 8.5653365883067234E-01
2L_4852702_SNP T A 0.07051 11 145 0.7969 7.9049551677618135E-01
2L_4852711_SNP A G 0.09032 14 141 0.565 5.5398005376402271E-01
2L_4852712_SNP T C 0.06875 11 149 0.9702 9.7013479193518959E-01
2L_4852732_SNP A G 0.0641 10 146 0.796 7.8963179329308175E-01
2L_4852913_SNP G A 0.0828 13 144 0.8122 8.0624309722131093E-01
2L_4853050_DEL A AGA 0.07246 10 128 0.7649 7.4752299865444205E-01
2L_4853245_INS GG G 0.05921 9 143 0.9252 9.2350815666858610E-01
2L_4853291_SNP A G 0.3514 52 96 0.5204 5.0093861828111785E-01
2L_4853605_SNP A C 0.0566 9 150 0.9694 9.6862428629872910E-01
2L_4853608_SNP C T 0.0625 10 150 0.9456 9.4437001713742252E-01
2L_4853771_SNP T A 0.08387 13 142 0.7742 7.6693526138372636E-01
2L_4853828_SNP T A 0.2727 39 104 0.4658 4.3980558182197449E-01
2L_4853966_INS AGCACC T 0.1 16 144 0.551 5.4194054064740727E-01
2L_4853981_SNP A C 0.3425 50 96 0.6264 6.0903105110692268E-01
2L_4853985_SNP G T 0.1056 17 144 0.5242 5.1598717590328635E-01
2L_4854013_SNP A T 0.1056 17 144 0.5242 5.1598717590328635E-01
2L_4854057_SNP C A 0.05556 9 153 0.5721 5.6582460610501695E-01
2L_4854062_DEL AA A 0.08609 13 138 0.9017 8.9730896209132760E-01
2L_4854140_SNP C T 0.1513 23 129 0.6826 6.6935552260465703E-01
2L_4854225_SNP G T 0.1513 23 129 0.7989 7.9038318106042549E-01
2L_4854230_SNP A G 0.2138 31 114 0.8912 8.8522727327951711E-01
2L_4854258_SNP G C 0.2446 34 105 0.5566 5.2666741293558694E-01
2L_4854272_SNP C A 0.1133 17 133 0.913 9.0926465013780455E-01
2L_4854331_SNP A T 0.1613 25 130 0.6804 6.6917417779661081E-01
2L_4854338_SNP A T 0.255 38 111 0.5083 4.8583064705735235E-01
2L_4854363_SNP C G 0.3 45 105 0.5413 5.2216006528381931E-01
2L_4854370_SNP A G 0.1049 17 145 0.388 3.8478182351307633E-01
2L_4854430_SNP C T 0.46 69 81 0.8585 8.5248210328976359E-01
2L_4854448_SNP A G 0.06707 11 153 0.9244 9.2364873822917914E-01
2L_4854847_SNP C T 0.09494 15 143 0.8514 8.4711102016307382E-01
2L_4854889_DEL G GG 0.08451 12 130 0.8917 8.9574686064898013E-01
2L_4854923_SNP A G 0.3356 50 99 0.4093 3.8765917426523011E-01
2L_4854927_SNP G T 0.08861 14 144 0.8765 8.7303219800230458E-01
2L_4854954_SNP T C 0.1409 21 128 0.9597 9.5754426430333028E-01
2L_4854970_SNP T C 0.1366 22 139 0.7497 7.4484417464311303E-01
2L_4854974_SNP A T 0.1274 20 137 0.9836 9.8304798015595540E-01
2L_4854986_SNP A T 0.3867 58 92 0.6086 5.9453566256252066E-01
2L_4854994_DEL G GAGTAATGAATT 0.3907 59 92 0.5099 4.9294253675289634E-01
2L_4855028_SNP T A 0.1234 19 135 0.513 4.9678893105783062E-01
2L_4855031_SNP A G 0.1346 21 135 0.5038 4.9014792976020649E-01
2L_4855040_SNP G T 0.06289 10 149 0.4323 4.2074925470575475E-01
2L_4855044_SNP T A 0.06211 10 151 0.9924 9.9226939750657817E-01
2L_4855070_SNP A C 0.3947 60 92 0.5879 5.7169642492395445E-01
2L_4855076_SNP C T 0.2078 32 122 0.3699 3.5191070941314384E-01
2L_4855078_SNP C T 0.2866 45 112 0.4084 3.9523795147079710E-01
2L_4855090_SNP T C 0.06832 11 150 0.8892 8.8738624459939330E-01
2L_4855098_SNP A G 0.2635 39 109 0.5298 5.0659645264466580E-01
2L_4855172_SNP A G 0.1258 20 139 0.1325 1.2352438179641734E-01
2L_4855179_SNP A T 0.3333 50 100 0.5625 5.4578536337988559E-01
2L_4855192_SNP C T 0.1465 23 134 0.7586 7.5193130356534221E-01
2L_4855207_SNP C A 0.3243 48 100 0.4546 4.2882215271792368E-01
2L_4855210_SNP T C 0.09677 15 140 0.4721 4.8760317684475651E-01
2L_4855212_SNP G T 0.09615 15 141 0.03501 3.1742369456382938E-02
2L_4855229_INS CTGAA GC 0.0566 9 150 0.05038 4.8887450879150515E-02
2L_4855254_SNP A G 0.05844 9 145 0.5077 4.9545352687342592E-01
2L_4855275_SNP G T 0.2653 39 108 0.1296 1.1070429378586255E-01
2L_4855352_SNP A G 0.1168 16 121 0.4589 4.2450481311069510E-01
2L_4855389_SNP A T 0.4079 62 90 0.1507 1.3302601955945814E-01
2L_4855546_SNP C T 0.2483 37 112 0.3837 3.5826451679986682E-01
2L_4855560_SNP C T 0.2365 35 113 0.2249 2.0164901343063013E-01
2L_4855590_SNP C G 0.3624 54 95 0.3841 3.5856434892548783E-01
2L_4855624_SNP G T 0.2053 31 120 0.6246 6.0914947532671970E-01
2L_4855628_SNP G A 0.1921 29 122 0.6784 6.6476142570868513E-01
2L_4855638_SNP T A 0.08917 14 143 0.9139 9.1167966953237256E-01
2L_4855646_SNP C G 0.06329 10 148 0.9646 9.6379002345026710E-01
2L_4855663_SNP T G 0.06962 11 147 0.7026 6.9517955826915323E-01
2L_4855669_SNP G A 0.1409 21 128 0.275 2.4992297309582023E-01
2L_4855670_SNP A T 0.1342 20 129 0.3915 3.6927312799113443E-01
2L_4855688_SNP C A 0.06289 10 149 0.5543 5.4440429888491559E-01
2L_4855694_SNP T G 0.4626 68 79 0.3201 2.9027063813831078E-01
2L_4855701_SNP C T 0.07453 12 149 0.6509 6.4457937662674181E-01
2L_4855714_SNP T G 0.4533 68 82 0.7964 7.8574406041539169E-01
2L_4855718_SNP A C 0.1338 21 136 0.958 9.5764904304317755E-01
2L_4855734_SNP A C 0.1274 20 137 0.8805 8.7846525158995681E-01
2L_4855747_SNP G A 0.075 12 148 0.9746 9.7406602536383757E-01
2L_4855752_INS GCAG G 0.09494 15 143 0.691 6.8279864143647151E-01
2L_4855754_SNP A T 0.1565 23 124 0.8211 8.1026167757656331E-01
2L_4855877_SNP A C 0.4476 64 79 0.7218 7.0433963943955780E-01
2L_4855890_SNP C T 0.4558 67 80 0.5764 5.5544125914499265E-01
2L_4855909_SNP T C 0.1007 15 134 0.4326 4.1070748349993702E-01
2L_4855911_SNP A C 0.09524 14 133 0.5767 5.5944927450092941E-01
2L_4856005_SNP T C 0.08054 12 137 0.6588 6.4561855691496839E-01
2L_4856021_SNP C T 0.08333 13 143 0.518 5.0913574496371039E-01
2L_4856074_SNP G C 0.1361 20 127 0.8279 8.1867821215301861E-01
2L_4856140_SNP T G 0.1176 18 135 0.356 3.3584389935409475E-01
2L_4856148_INS CCATTGGGTTTC C 0.12 18 132 0.4211 4.0314807971620403E-01
2L_4856166_SNP G T 0.1579 24 128 0.3502 3.2871813536458405E-01
2L_4856221_SNP C T 0.2437 39 121 0.1162 1.1030982432183600E-01
2L_4856256_SNP T A 0.08025 13 149 0.1956 1.8856716757312564E-01
2L_4856273_SNP C G 0.2416 36 113 0.236 2.5953666763923666E-01
2L_4856280_SNP A G 0.0875 14 146 0.1669 1.9870381025988348E-01
2L_4856300_SNP C A 0.3133 47 103 0.5199 5.4005195261631189E-01
2L_4856310_SNP A T 0.4014 59 88 0.7544 7.6442098449635987E-01
2L_4856320_SNP T A 0.331 48 97 0.4402 4.5758571580595286E-01
2L_4856323_SNP G T 0.3356 49 97 0.3134 3.3950766044810199E-01
2L_4856326_SNP G A 0.08861 14 144 0.1717 2.0136751718060630E-01
2L_4856336_SNP C G 0.3423 51 98 0.4193 4.4198691734716722E-01
2L_4856344_SNP A G 0.26 39 111 0.4102 4.3280398070465897E-01
2L_4856368_SNP A T 0.3878 57 90 0.895 8.9884524806890009E-01
2L_4856376_SNP C T 0.3893 58 91 0.8979 9.0243992910209681E-01
2L_4856391_SNP T C 0.2353 36 117 0.6067 6.2653402036988703E-01
2L_4856393_SNP C T 0.2353 36 117 0.298 3.3150604906828651E-01
2L_4856410_SNP G A 0.12 18 132 0.7846 7.9433980915069813E-01
2L_4856538_SNP T C 0.09317 15 146 0.6853 6.8182099697183085E-01
2L_4856554_DEL GCGG G 0.2857 44 110 0.1432 1.2723005598959958E-01
2L_4856570_SNP T C 0.09317 15 146 0.8396 8.3795205077371815E-01
2L_4856578_SNP T A 0.09877 16 146 0.5916 5.8658616998757074E-01
2L_4856637_SNP T A 0.07362 12 151 0.2861 2.7950389283205390E-01
2L_4856683_SNP A G 0.05556 9 153 0.1697 1.6267517202618687E-01
2L_4856702_SNP T C 0.09333 14 136 0.9777 9.7674766120479395E-01
2L_4856717_SNP C G 0.0559 9 152 0.7595 7.5500479461064052E-01
2L_4856768_SNP G A 0.1582 25 133 0.6833 6.7554097504854504E-01
2L_4856775_SNP A G 0.3247 50 104 0.1796 1.6359280471825477E-01
2L_4856798_SNP G C 0.1321 21 138 0.9547 9.5398102244053151E-01
2L_4856822_SNP G A 0.4901 74 77 0.3621 3.4133988043822361E-01
2L_4856838_SNP G C 0.2597 40 114 0.7085 6.9791064482996690E-01
2L_4856843_SNP A G 0.06748 11 152 0.7506 7.4725685830749500E-01
2L_4856887_SNP T G 0.06098 10 154 0.6763 6.7302223854803800E-01
2L_4856965_DEL G GATATATGTATATATATG 0.2635 39 109 0.23 2.1062243049353546E-01
2L_4857086_INS TCT T 0.351 53 98 0.146 1.2871126153789503E-01
2L_4857265_SNP C G 0.1154 18 138 0.2269 2.1303067905850781E-01
2L_4857272_SNP A T 0.375 54 90 0.6686 6.5012229151935907E-01
2L_4857277_SNP A C 0.396 59 90 0.6386 6.2355028922857292E-01
2L_4857285_SNP A C 0.05063 8 150 0.7202 7.1713553496689542E-01
2L_4857294_INS ATATATA A 0.05128 8 148 0.739 7.3346310163668649E-01
2L_4857303_SNP T A 0.05031 8 151 0.749 7.4305774322109264E-01
2L_4857317_DEL T TT 0.09804 15 138 0.7181 7.0800950930425599E-01
2L_4857328_SNP A G 0.05031 8 151 0.8218 8.1733006810563447E-01
2L_4857331_SNP T A 0.2258 35 120 0.8304 8.2440274787462520E-01
2L_4857339_SNP G T 0.4795 70 76 0.6946 6.7801146074958596E-01
2L_4857340_SNP A C 0.4698 70 79 0.5988 5.8759680567777561E-01
2L_4857342_SNP T C 0.1067 16 134 0.6999 6.8856711268959048E-01
2L_4857343_SNP T A 0.1126 17 134 0.9527 9.5046797163480201E-01
2L_4857356_SNP T C 0.2244 35 121 0.8223 8.1659957287194140E-01
2L_4857366_SNP G C 0.05195 8 146 0.9328 9.3020981667966085E-01
2L_4857388_SNP A G 0.1173 19 143 0.9232 9.2204588465976567E-01
2L_4857393_SNP A C 0.2564 40 116 0.9924 9.9219111915047864E-01
2L_4857424_SNP G C 0.1562 25 135 0.8831 8.8061613897941560E-01
2L_4857613_SNP T C 0.2786 39 101 0.3691 3.3519300584433209E-01
2L_4857673_SNP A G 0.1742 27 128 0.4827 4.6677471132072046E-01
2L_4857712_SNP T C 0.2065 32 123 0.8388 8.3296305359897316E-01
2L_4857813_SNP G A 0.3987 61 92 0.8986 8.9481542477174214E-01
2L_4857901_SNP A G 0.3882 59 93 0.7854 7.7599230836466249E-01
2L_4857958_SNP A G 0.4902 75 78 0.5254 5.1664172325530977E-01
2L_4857959_SNP C G 0.4679 73 83 0.5039 4.9326910895765252E-01
2L_4857972_DEL G GCGGATG 0.05263 8 144 0.1028 8.9653387914890526E-02
2L_4857993_SNP T C 0.3709 56 95 0.4915 4.7879801688257317E-01
2L_4857996_SNP G T 0.3758 56 93 0.5096 4.9961591427417251E-01
2L_4858002_SNP C T 0.4231 66 90 0.5267 5.2094638625101941E-01
2L_4858021_SNP G C 0.4684 74 84 0.5018 4.8954935836691349E-01
2L_4858025_SNP T C 0.4129 64 91 0.4756 4.6020012876622640E-01
2L_4858068_SNP G A 0.3896 60 94 0.2429 2.2418783487001248E-01
2L_4858105_SNP C T 0.2697 41 111 0.5501 5.3299218852817010E-01
2L_4858166_SNP C T 0.075 12 148 0.6617 6.5456404658567069E-01
2L_4858309_SNP T C 0.1019 16 141 0.6266 6.1714243128883872E-01
2L_4858321_INS TT T 0.05405 8 140 0.8943 8.9432975317683794E-01
2L_4858337_INS CC C 0.44 66 84 0.1558 1.3959971427118723E-01
2L_4858400_SNP C T 0.4868 74 78 0.2978 2.7842045206214783E-01
2L_4858406_SNP T C 0.07792 12 142 0.1775 1.6222106049277174E-01
2L_4858413_SNP G A 0.07143 11 143 0.2151 1.9920897089142675E-01
2L_4858430_SNP C T 0.09554 15 142 0.2112 1.9888824923803972E-01
2L_4858434_DEL T TC 0.08974 14 142 0.9746 9.7374248539518105E-01
2L_4858454_INS TTGTAT T 0.3469 51 96 0.07658 6.9560669605516226E-02
2L_4858504_SNP T A 0.06429 9 131 0.8541 8.4623541171288297E-01
2L_4858539_DEL GACATACCATTGAATAG G 0.4172 63 88 0.1356 1.2090499359560236E-01
2L_4858592_SNP T C 0.06918 11 148 0.9632 9.6225558543912681E-01
2L_4858604_SNP C T 0.4867 73 77 0.2322 2.0934822850047186E-01
2L_4858617_SNP C T 0.3444 52 99 0.2103 1.9250947460762224E-01
2L_4858703_SNP A T 0.5 78 78 0.1631 1.5000664628549487E-01
2L_4858786_SNP C G 0.2215 35 123 0.4178 4.0580203806372750E-01
2L_4858814_SNP T C 0.05 8 152 0.918 9.1610642299191747E-01
2L_4858883_SNP A T 0.07051 11 145 0.9987 9.9864384111108384E-01
2L_4859068_DEL A CT 0.1513 23 129 0.5041 4.8475590159633031E-01
2L_4859074_DEL T TT 0.07333 11 139 0.5204 5.0143418595728839E-01
2L_4859256_SNP T C 0.1933 29 121 0.6051 5.8626290716504981E-01
2L_4859283_SNP G A 0.2349 35 114 0.6479 6.2931014410904917E-01
2L_4859399_SNP G C 0.0719 11 142 0.8814 8.8419215185512923E-01
2L_4859400_SNP A G 0.07432 11 137 0.8756 8.7677601963953633E-01
2L_4859402_SNP C A 0.0596 9 142 0.7927 7.9620229441307888E-01
2L_4859428_SNP G A 0.1069 17 142 0.7373 7.4669364454137277E-01
2L_4859471_SNP T A 0.4276 62 83 0.3799 3.8267215014406442E-01
2L_4859476_SNP G A 0.2876 44 109 0.9171 9.1931208839007950E-01
2L_4859483_SNP T A 0.3974 60 91 0.8131 8.1598479495564336E-01
2L_4859484_SNP T G 0.3856 59 94 0.8063 8.1002323935733545E-01
2L_4859489_SNP G A 0.4079 62 90 0.4194 4.7708152860221420E-01
2L_4859493_SNP G A 0.4 60 90 0.7123 7.1505956121687531E-01
2L_4859501_SNP T C 0.07742 12 143 0.8252 8.2962032731345470E-01
2L_4859506_SNP T A 0.4467 67 83 0.6494 6.5416629557485506E-01
2L_4859510_SNP G A 0.08442 13 141 0.8323 8.3730761598530556E-01
2L_4859536_SNP G C 0.1579 24 128 0.9024 9.0437125127945772E-01
2L_4859561_SNP G A 0.2914 44 107 0.7803 7.8416478957892144E-01
2L_4859596_SNP C T 0.3133 47 103 0.5533 5.5812478623835948E-01
2L_4859674_SNP T C 0.2727 42 112 0.8963 8.9871112834781064E-01
2L_4859723_SNP T G 0.06329 10 148 0.8948 8.9845481691518847E-01
2L_4859833_SNP T C 0.4183 64 89 0.9489 9.4695775330451970E-01
2L_4859842_SNP G A 0.1104 17 137 0.5252 5.1613415347663616E-01
2L_4859859_SNP T G 0.4038 63 93 0.2782 2.6186046627504622E-01
2L_4859865_SNP T C 0.06849 10 136 0.975 9.7344974270957152E-01
2L_4859867_SNP A G 0.4514 65 79 0.2053 1.7550398760977137E-01
2L_4859870_SNP A G 0.06122 9 138 0.8387 8.2935353494457598E-01
2L_4859875_SNP T G 0.2464 34 104 0.2724 2.3238584636402848E-01
2L_4859884_SNP C G 0.4 60 90 0.2833 2.5840662316574714E-01
2L_4859885_SNP A G 0.137 20 126 0.8452 8.3524461594062882E-01
2L_4859892_SNP G A 0.1429 21 126 0.8785 8.7110139148585974E-01
2L_4860003_SNP T C 0.05696 9 149 0.9215 9.1964747952374926E-01
2L_4860114_SNP G C 0.4932 73 75 0.5494 5.3774027683225301E-01
2L_4860119_SNP T C 0.4558 67 80 0.6435 6.2612134658152474E-01
2L_4860143_SNP C A 0.1447 23 136 0.4513 4.4203613949119736E-01
2L_4860210_SNP T C 0.05921 9 143 0.8454 8.3827792337445728E-01
2L_4860239_SNP A T 0.2201 35 124 0.7723 7.6676544032211291E-01
2L_4860406_SNP C A 0.2102 33 124 0.7975 7.9122530849924944E-01
2L_4860465_SNP G A 0.4936 77 79 0.3493 3.3409952461582737E-01
2L_4860478_SNP G A 0.4868 74 78 0.4377 4.1727201974577577E-01
2L_4860491_SNP G A 0.4803 73 79 0.5693 5.5144354473711865E-01
2L_4860537_SNP G C 0.1043 17 146 0.8576 8.5569314497033522E-01
2L_4860544_DEL G TCA 0.05195 8 146 0.4608 4.4506614189894433E-01
2L_4860562_SNP C T 0.06369 10 147 0.7007 6.9169841749385130E-01
2L_4860577_SNP A T 0.183 28 125 0.7753 7.6625295179395603E-01
2L_4860582_SNP T A 0.1046 16 137 0.791 7.8241286457850623E-01
2L_4860593_SNP A G 0.06962 11 147 0.975 9.7427428949886941E-01
2L_4860596_SNP C T 0.08497 13 140 0.8498 8.4355782516837996E-01
2L_4860601_SNP C A 0.09868 15 137 0.7561 7.4541126987817996E-01
2L_4860617_SNP C T 0.09804 15 138 0.9814 9.8057470143003056E-01
2L_4860620_SNP C G 0.09804 15 138 0.9814 9.8057470143003056E-01
2L_4860621_SNP C A 0.07742 12 143 0.7517 7.4306285045798748E-01
2L_4860788_SNP A C 0.142 23 139 0.7473 7.4334012537057381E-01
2L_4860796_SNP T C 0.0974 15 139 0.6888 6.8005350985944857E-01
2L_4860817_SNP A G 0.05696 9 149 0.8216 8.1711833632796593E-01
2L_4860858_SNP A G 0.05769 9 147 0.7385 7.3079892372198629E-01
2L_4860864_SNP T C 0.1218 19 137 0.6033 5.9126593767234614E-01
2L_4861075_SNP C T 0.4805 74 80 0.06883 5.8888976935281244E-02
2L_4861098_SNP A G 0.05 8 152 0.1984 1.8904671019546959E-01
2L_4861117_SNP C T 0.0559 9 152 0.2049 1.9661123357746735E-01
2L_4861184_SNP A G 0.06918 11 148 0.9934 9.9319252177371764E-01
2L_4861187_SNP C A 0.183 28 125 0.6652 6.5290768899724216E-01
2L_4861189_SNP G A 0.1765 27 126 0.6248 6.4419946680000062E-01
2L_4861223_SNP A C 0.1032 16 139 0.6201 6.0842882909906093E-01
2L_4861302_SNP G T 0.1074 16 133 0.3179 2.9432887461844992E-01
2L_4861421_SNP G C 0.06875 11 149 0.8244 8.2056773722943788E-01
2L_4861424_SNP A T 0.06289 10 149 0.9215 9.1951486774834257E-01
2L_4861427_SNP A G 0.05625 9 151 0.7069 7.0051587573971574E-01
2L_4861523_SNP A C 0.2237 34 118 0.1985 1.8043229245719272E-01
2L_4861558_SNP A G 0.3497 50 93 0.8733 8.6537846868272583E-01
2L_4861602_SNP T C 0.2517 38 113 0.792 7.8231392776958530E-01
2L_4861610_SNP T C 0.3467 52 98 0.9688 9.6740647060712703E-01
2L_4861622_SNP C T 0.08333 13 143 0.6702 6.5976497293198966E-01
2L_4861634_SNP T C 0.1688 26 128 0.9739 9.7289488870479768E-01
2L_4861651_SNP T C 0.1579 24 128 0.9771 9.7602999128037848E-01
2L_4861661_SNP A G 0.09524 14 133 0.8075 7.9594136403524962E-01
2L_4861662_SNP A T 0.08904 13 133 0.9804 9.7932152853930887E-01
2L_4861672_SNP T A 0.3261 45 93 0.4128 3.7998055497596517E-01
2L_4861682_SNP A T 0.09554 15 142 0.7173 7.1027093233749872E-01
2L_4861684_SNP A C 0.1 15 135 0.7175 7.1019304346896561E-01
2L_4861687_SNP G A 0.08974 14 142 0.7684 7.6090349266480928E-01
2L_4861690_SNP T C 0.4726 69 77 0.4823 4.6396356049418264E-01
2L_4861699_SNP A T 0.07643 12 145 0.7156 7.0712030752346267E-01
2L_4861702_SNP G A 0.08228 13 145 0.6768 6.6846855462130583E-01
2L_4861755_SNP T C 0.3907 59 92 0.0633 5.1654939263217077E-02
2L_4861757_SNP A G 0.383 54 87 0.1206 9.9121063582835678E-02
2L_4861781_SNP C A 0.3973 58 88 0.1325 1.0830396764835049E-01
2L_4861812_SNP G A 0.3961 61 93 0.184 1.6796847530541326E-01
2L_4861923_SNP A C 0.05128 8 148 0.9568 9.5541341254506829E-01
2L_4861942_SNP G A 0.09091 14 140 0.7728 7.6422658276805666E-01
2L_4862010_SNP C T 0.08609 13 138 0.9261 9.2325368645618955E-01
2L_4862050_SNP A G 0.05031 8 151 0.9383 9.3678220691339575E-01
2L_4862202_INS GCTGGTGTG G 0.0974 15 139 0.969 9.6773442627618234E-01
2L_4862278_SNP T G 0.1635 26 133 0.5092 5.0050325851724897E-01
2L_4862372_SNP A G 0.2357 37 120 0.9857 9.8523464528165561E-01
2L_4862411_SNP T C 0.1013 16 142 0.7932 7.8756153771247162E-01
2L_4862472_SNP A G 0.07317 12 152 0.4103 4.0523584412548874E-01
2L_4862549_SNP C G 0.1646 26 132 0.3403 3.2845157369517619E-01
2L_4862550_SNP A C 0.2715 41 110 0.2273 2.0631961867919535E-01
2L_4862553_SNP C T 0.1871 29 126 0.2566 2.4064145033797957E-01
2L_4862592_SNP A T 0.0566 9 150 0.868 8.6527025535854751E-01
2L_4862593_SNP T G 0.05696 9 149 0.8653 8.6212403473068555E-01
2L_4862595_SNP A T 0.05063 8 150 0.974 9.7339497049727275E-01
2L_4862605_SNP T C 0.05063 8 150 0.7986 7.9387797567010199E-01
2L_4862752_SNP T C 0.05806 9 146 0.8412 8.3544649565904217E-01
2L_4862755_SNP T G 0.05263 8 144 0.8648 8.5909888196246942E-01
2L_4862851_SNP A G 0.3462 54 102 0.09777 8.7665380070402699E-02
2L_4862874_SNP T G 0.2278 36 122 0.2646 2.5260027634950977E-01
2L_4863151_SNP A G 0.3701 57 97 0.7094 7.0929616862373157E-01
2L_4863330_SNP T C 0.2774 43 112 0.5115 4.9637034883529862E-01
2L_4863409_SNP A G 0.1724 25 120 0.971 9.6937745713535017E-01
2L_4863476_SNP C A 0.3691 55 94 0.9613 9.6004373204412718E-01
2L_4863489_SNP T G 0.08497 13 140 0.9293 9.2675068582235764E-01
2L_4863493_SNP T A 0.1765 27 126 0.2826 2.6407374993771904E-01
2L_4863495_SNP T C 0.0915 14 139 0.5941 5.7984363808999539E-01
2L_4863513_SNP A G 0.3057 48 109 0.2325 2.1762729228513744E-01
2L_4863515_SNP C T 0.07237 11 141 0.8724 8.6710656023132049E-01
2L_4863530_SNP C T 0.3919 58 90 0.1474 1.3071142427091520E-01
2L_4863592_SNP G C 0.2649 40 111 0.7058 6.9326386804318441E-01
2L_4863603_SNP A T 0.3247 50 104 0.2474 2.3404190272905268E-01
2L_4863638_SNP C T 0.3312 53 107 0.8882 8.8575798306959341E-01
2L_4863817_SNP C T 0.3333 46 92 0.06043 7.4707573330722379E-02
2L_4863830_SNP G C 0.2278 36 122 0.7365 7.3058701516198765E-01
2L_4863841_SNP A C 0.3133 47 103 0.6223 6.0551346745518486E-01
2L_4863887_SNP T C 0.36 54 96 0.4888 4.7117428485993473E-01
2L_4863956_SNP G A 0.1032 16 139 0.5726 5.6618106643842814E-01
2L_4863957_SNP C T 0.4797 71 77 0.008962 6.1201746151574735E-03
2L_4864033_SNP T A 0.09091 14 140 0.7358 7.2594979681434246E-01
2L_4864145_SNP T A 0.3046 46 105 0.6158 6.0193322039286978E-01
2L_4864151_SNP T A 0.2953 44 105 0.7103 6.9776914749895846E-01
2L_4864397_SNP T A 0.3806 59 96 0.9588 9.5733815563137248E-01
2L_4864427_SNP G A 0.2895 44 108 0.8751 8.6954327325804104E-01
2L_4864450_SNP T G 0.4403 59 75 0.4875 4.9693051782429176E-01
2L_4864452_DEL G TGTTATTCAGATTTATTCTTCA 0.07643 12 145 0.5846 6.0081529350161411E-01
2L_4864486_SNP T A 0.474 73 81 0.5322 5.1555394889792860E-01
2L_4864488_SNP G C 0.09091 14 140 0.9926 9.9246667345934581E-01
2L_4864500_SNP G T 0.4497 67 82 0.6403 6.2259764975885334E-01
2L_4864502_SNP C A 0.4474 68 84 0.4905 4.7018462138415729E-01
2L_4864510_SNP T A 0.46 69 81 0.3914 3.7804348127510923E-01
2L_4864523_SNP C A 0.4276 65 87 0.7443 7.3315780156051691E-01
2L_4864542_SNP A T 0.2968 46 109 0.9373 9.3518446596346738E-01
2L_4864543_SNP T G 0.3172 46 99 0.8795 8.7242610611568561E-01
2L_4864551_SNP T G 0.3464 53 100 0.5185 5.0107335347994209E-01
2L_4864572_INS GAGTA T 0.2781 42 109 0.7923 7.8574776457817774E-01
2L_4864575_SNP G A 0.3553 54 98 0.9107 9.0712469680440366E-01
2L_4864785_SNP C T 0.09375 15 145 0.4472 4.3689993887710299E-01
2L_4864962_SNP T A 0.07643 12 145 0.7684 7.6108204642879973E-01
2L_4864984_SNP G C 0.3806 59 96 0.2862 2.6817968557132710E-01
2L_4865026_SNP G A 0.2436 38 118 0.4273 4.5373166786509622E-01
2L_4865049_SNP T C 0.2208 34 120 0.812 8.0447465546843266E-01
2L_4865087_SNP A G 0.3709 56 95 0.4692 4.5074978052384251E-01
2L_4865096_SNP T C 0.1699 26 127 0.901 8.9703153848435602E-01
2L_4865097_SNP G A 0.16 24 126 0.6586 6.4600155195634135E-01
2L_4865122_SNP A G 0.461 71 83 0.7678 7.6053858960455079E-01
2L_4865124_SNP A C 0.05 8 152 0.8452 8.4262260981779025E-01
2L_4865126_SNP G A 0.07097 11 144 0.6982 6.8864388819153477E-01
2L_4865206_SNP A G 0.42 63 87 0.8581 8.5176785565374957E-01
2L_4865254_SNP A G 0.2949 46 110 0.7102 7.0302505170276774E-01
2L_4865284_SNP T G 0.3224 49 103 0.8096 8.0265270412198342E-01
2L_4865340_SNP T C 0.25 38 114 0.9848 9.8414877610775464E-01
2L_4865441_SNP A C 0.2692 42 114 0.06887 6.1088806375206479E-02
2L_4865551_SNP C A 0.3356 50 99 0.1809 1.6069829972796679E-01
2L_4865562_SNP C T 0.4027 60 89 0.3531 3.3745527713775325E-01
2L_4865567_SNP A G 0.3986 59 89 0.1824 1.5853079848949259E-01
2L_4865634_SNP G A 0.06173 10 152 0.2126 2.0503468577542971E-01
2L_4865677_SNP T C 0.1053 16 136 0.6606 6.4707411273471904E-01
2L_4865723_SNP A G 0.2534 37 109 0.4356 4.0769101742882585E-01
2L_4865733_SNP T C 0.2282 34 115 0.658 6.7537292377015212E-01
2L_4865748_SNP T C 0.08725 13 136 0.07991 6.7375969229871449E-02
2L_4865869_SNP C G 0.2933 44 106 0.09656 8.0720675467318467E-02
2L_4866008_SNP C T 0.06294 9 134 0.8524 8.4464451838933596E-01
2L_4866020_SNP A G 0.2781 42 109 0.5721 5.6349129973214063E-01
2L_4866028_SNP T A 0.2922 45 109 0.5237 5.0741210930792402E-01
2L_4866052_SNP C A 0.2941 45 108 0.5172 5.0464497519514029E-01
2L_4866085_SNP A G 0.3421 52 100 0.4861 4.6819985177022871E-01
2L_4866186_SNP T C 0.07453 12 149 0.6145 6.0765622706652478E-01
2L_4866190_SNP C T 0.4203 58 80 0.4058 3.7171762310630230E-01
2L_4866216_SNP A G 0.09677 15 140 0.8064 7.9942601302431116E-01
2L_4866231_SNP A T 0.08642 14 148 0.8814 8.7946459727733683E-01
2L_4866267_SNP A T 0.0679 11 151 0.5279 5.2102669943288427E-01
2L_4866269_SNP A C 0.3057 48 109 0.9678 9.6688359294329096E-01
2L_4866289_DEL TACTGCTTCACT T 0.3188 44 94 0.5412 5.6135029644316736E-01
2L_4866316_SNP A G 0.09375 15 145 0.7167 7.1145400714652429E-01
2L_4866334_SNP G A 0.2987 46 108 0.8009 7.9312109947971010E-01
2L_4866345_SNP C G 0.281 43 110 0.9735 9.7233022742788755E-01
2L_4866362_SNP T A 0.3268 50 103 0.928 9.2496089118339331E-01
2L_4866424_SNP T G 0.3208 51 108 0.8009 7.9671312736443112E-01
2L_4866465_SNP T G 0.08589 14 149 0.932 9.3108529165985943E-01
2L_4866475_SNP A C 0.1019 16 141 0.5206 5.0760131060598868E-01
2L_4866515_SNP T C 0.3642 55 96 0.7971 7.8808040670882606E-01
2L_4866519_SNP T C 0.3581 53 95 0.7028 6.8715885514892838E-01
2L_4866565_SNP A T 0.05 8 152 0.8718 8.6896639091821881E-01
2L_4866589_SNP G C 0.2941 45 108 0.5133 4.9956423216558032E-01
2L_4866626_INS CGC C 0.2733 41 109 0.1976 1.8038016336953822E-01
2L_4866675_SNP T C 0.2516 40 119 0.6685 6.6038969494448874E-01
2L_4866962_SNP G C 0.4967 76 77 0.1174 1.0459913991253700E-01
2L_4867035_DEL G GTCG 0.2039 31 121 0.2018 1.8920054012533405E-01
2L_4867155_SNP C G 0.0679 11 151 0.09086 8.7042921849510013E-02
2L_4867228_SNP T G 0.4 60 90 0.02048 1.5495558302563463E-02
2L_4867243_SNP C G 0.1176 18 135 0.8243 8.1675935731458271E-01
2L_4867255_SNP G A 0.3355 51 101 0.2907 2.7028045950030011E-01
2L_4867274_SNP G T 0.05625 9 151 0.2297 2.1968262285562901E-01
2L_4867326_INS TCTAACCTTTT T 0.1838 25 111 0.4963 5.1373472535963005E-01
2L_4867445_SNP C T 0.1486 22 126 0.6453 6.2850905420827097E-01
2L_4867474_SNP C A 0.3533 53 97 0.5577 5.3920437107157171E-01
2L_4867595_SNP C G 0.1146 18 139 0.8098 8.0382254121116570E-01
2L_4867622_SNP A G 0.4161 62 87 0.7223 7.0928549259980866E-01
2L_4867669_SNP G T 0.1013 16 142 0.7249 7.2012829715371374E-01
2L_4867671_SNP A G 0.05556 9 153 0.5154 5.0855279645839591E-01
2L_4867676_SNP G A 0.1419 22 133 0.6897 6.7866527889543415E-01
2L_4867684_SNP A G 0.1056 17 144 0.7499 7.4504029299899810E-01
2L_4867695_SNP G C 0.44 66 84 0.6892 6.7584252134985179E-01
2L_4867762_SNP G A 0.1533 23 127 0.3899 3.6567816098702921E-01
2L_4867785_SNP T C 0.07383 11 138 0.9157 9.1291858991643504E-01
2L_4867786_SNP A G 0.1837 27 120 0.9616 9.6016486056296546E-01
2L_4867788_SNP C G 0.3188 44 94 0.658 6.4254406750187387E-01
2L_4867841_SNP C T 0.05926 8 127 0.6219 6.0359500737329963E-01
2L_4867842_SNP A C 0.05926 8 127 0.4854 4.6442963407409987E-01
2L_4867845_SNP A C 0.05224 7 127 0.4928 4.7228440576001041E-01
2L_4867854_SNP T A 0.06767 9 124 0.2986 2.7272096345853358E-01
2L_4867858_SNP C A 0.3383 45 88 0.02282 1.6231558291474855E-02
2L_4867866_SNP C T 0.07692 11 132 0.2991 2.7893056588830711E-01
2L_4867881_SNP A G 0.1467 22 128 0.04717 4.7903849939239788E-02
2L_4867947_SNP C G 0.06452 10 145 0.1325 1.3208944049702698E-01
2L_4867969_DEL C CTGTTGTTGCCTGCGGCTGC 0.08387 13 142 0.6914 6.8375378142950383E-01
2L_4868020_SNP T C 0.1373 21 132 0.5102 5.0894612921993365E-01
2L_4868029_SNP T G 0.1753 27 127 0.9609 9.5946444758895455E-01
2L_4868038_SNP C T 0.4558 67 80 0.9522 9.4935529020279685E-01
2L_4868043_SNP T C 0.375 57 95 0.8238 8.1596331188264326E-01
2L_4868064_SNP C T 0.09434 15 144 0.8383 8.3493371166296526E-01
2L_4868085_SNP T C 0.06383 9 132 0.3671 3.4347496228086205E-01
2L_4868103_SNP G T 0.3245 49 102 0.8484 8.4154145259090296E-01
2L_4868163_SNP C T 0.396 59 90 0.5438 5.2342041893588998E-01
2L_4868249_SNP A T 0.4467 67 83 0.0681 5.5560945678847277E-02
2L_4868271_SNP T G 0.1299 20 134 0.9395 9.3790515977827105E-01
2L_4868296_SNP T A 0.08861 14 144 0.3884 3.7574090288836581E-01
2L_4868484_SNP C A 0.06918 11 148 0.7884 7.8354308941836903E-01
2L_4868523_SNP T C 0.1056 17 144 0.02658 2.3853208599261631E-02
2L_4868525_SNP T A 0.3137 48 105 0.1589 1.4221515485731073E-01
2L_4868592_SNP C A 0.05195 8 146 0.9135 9.1216423253144618E-01
2L_4868935_SNP T C 0.08054 12 137 0.8928 8.8722282841171352E-01
2L_4869291_SNP A T 0.0641 10 146 0.009445 7.6654742515153548E-03
2L_4869310_SNP T G 0.06329 10 148 0.02329 1.9541077007970840E-02
2L_4869312_SNP C T 0.1046 16 137 0.9541 9.5241253357437439E-01
2L_4869313_SNP T G 0.1169 18 136 0.7597 7.5174784258928662E-01
2L_4869318_SNP A T 0.2721 40 107 0.2381 2.1850501526804622E-01
2L_4869351_SNP G C 0.06494 10 144 0.5712 5.5830880938297367E-01
2L_4869368_SNP C A 0.05696 9 149 0.8279 8.2295917740677360E-01
2L_4869378_SNP C T 0.2781 42 109 0.5329 5.1312688109242344E-01
2L_4869383_SNP G C 0.2617 39 110 0.4628 4.4411440132049795E-01
2L_4869438_SNP C T 0.2051 32 124 0.3333 3.1827623750552470E-01
2L_4869474_SNP A G 0.2179 34 122 0.5228 5.1789611484378884E-01
2L_4869476_SNP A G 0.349 52 97 0.1753 1.6637295859629753E-01
2L_4869516_SNP C T 0.4733 71 79 0.127 1.1009248941896965E-01
2L_4869632_SNP G T 0.06707 11 153 0.497 4.9251560754958090E-01
2L_4869652_SNP A G 0.2911 46 112 0.1203 1.1880205273555455E-01
2L_4869689_DEL G GT 0.2293 36 121 0.1107 1.0480746842975575E-01
2L_4869703_INS GGCG G 0.1513 23 129 0.0602 5.6444271663179890E-02
2L_4869718_SNP C T 0.125 20 140 0.7745 7.7065199167712262E-01
2L_4869833_SNP C A 0.2553 36 105 0.2894 2.5395214816228573E-01
2L_4869836_SNP T A 0.2446 34 105 0.3026 2.7911825415600899E-01
2L_4869911_SNP G A 0.1014 15 133 0.9352 9.3145726364193815E-01
2L_4869918_SNP T A 0.14 21 129 0.3562 3.3222708487621755E-01
2L_4869933_SNP A G 0.07643 12 145 0.4402 4.2615580944670761E-01
2L_4869987_SNP A G 0.4324 64 84 0.6134 5.9324869196384733E-01
2L_4870015_SNP A C 0.1096 16 130 0.7529 7.3793442886290750E-01
2L_4870020_SNP T C 0.1149 17 131 0.8468 8.3817125410983662E-01
2L_4870164_SNP A G 0.05732 9 148 0.5081 4.9516469727512546E-01
2L_4870283_INS CG C 0.3421 52 100 0.639 6.3094439903729738E-01
2L_4870311_SNP C T 0.3312 52 105 0.9063 9.0357630930755173E-01
2L_4870338_SNP A T 0.4026 62 92 0.9851 9.8458150399304967E-01
2L_4870409_SNP T C 0.5 74 74 0.8931 8.9020421191070487E-01
2L_4870441_SNP T C 0.2821 44 112 0.9582 9.5701238015348067E-01
2L_4870501_SNP T C 0.271 42 113 0.626 6.1557964726600956E-01
2L_4870609_SNP C G 0.4228 63 86 0.8563 8.4891949129689093E-01
2L_4870826_SNP A C 0.268 41 112 0.7467 7.3737234720453049E-01
2L_4870876_SNP G T 0.44 66 84 0.3056 2.8179929210545496E-01
2L_4870885_SNP A T 0.4901 74 77 0.2208 2.0031512635546267E-01
2L_4870974_SNP C T 0.3141 49 107 0.9429 9.4087788517269633E-01
2L_4871157_SNP T C 0.1062 17 143 0.8224 8.1869744467419270E-01
2L_4871288_SNP T C 0.135 22 141 0.2497 2.4571182683613091E-01
2L_4871324_SNP T C 0.1375 22 138 0.5058 4.9638954944526859E-01
2L_4871346_SNP G A 0.2303 35 117 0.8143 8.0669945599295734E-01
2L_4871375_SNP G C 0.2583 39 112 0.5148 4.9663158438488897E-01
2L_4871383_SNP T C 0.2632 40 112 0.4696 4.5163521734274203E-01
2L_4871389_SNP T A 0.2533 38 112 0.5696 5.5509701486975094E-01
2L_4871390_SNP C A 0.1871 26 113 0.4375 4.0393080325844100E-01
2L_4871403_SNP C G 0.4167 60 84 0.6971 6.8002689184698084E-01
2L_4871425_SNP G A 0.4133 62 88 0.5608 5.4400142506250315E-01
2L_4871452_SNP A G 0.3826 57 92 0.1894 2.0130543169917536E-01
2L_4871471_SNP A C 0.08497 13 140 0.9858 9.8515825071432117E-01
2L_4871494_SNP T C 0.1477 22 127 0.8344 8.2617068055009191E-01
2L_4871518_SNP C T 0.1375 22 138 0.05125 4.6730700561527894E-02
2L_4871554_SNP A G 0.3289 50 102 0.4854 4.6883767999832637E-01
2L_4871608_SNP T C 0.4207 61 84 0.1241 1.0353943675797461E-01
2L_4871623_SNP T C 0.3179 48 103 0.3087 2.8828450801982530E-01
2L_4871629_SNP A C 0.32 48 102 0.1783 1.6746966946040864E-01
2L_4871641_SNP C T 0.4865 72 76 0.3321 3.0892186327313031E-01
2L_4871659_SNP G C 0.135 22 141 0.6675 6.6460354162062918E-01
2L_4871674_SNP C T 0.483 71 76 0.3907 3.7101584148490441E-01
2L_4871698_SNP C A 0.1761 28 131 0.5792 5.7162556969825951E-01
2L_4871725_SNP T C 0.3624 54 95 0.2623 2.3767845502916818E-01
2L_4871734_SNP G C 0.4133 62 88 0.2557 2.3215123657360204E-01
2L_4871783_SNP T C 0.2065 32 123 0.5066 4.9991643301361510E-01
2L_4871801_SNP T G 0.1923 30 126 0.526 5.1326549796473941E-01
2L_4871806_INS ACA A 0.142 23 139 0.5332 5.2676157654595035E-01
2L_4871809_SNP G C 0.142 23 139 0.5332 5.2676157654595035E-01
2L_4871817_SNP G A 0.05625 9 151 0.4255 4.1541311021089278E-01
2L_4871839_SNP T C 0.4211 64 88 0.3262 3.0590456428308233E-01
2L_4871857_SNP G A 0.4901 74 77 0.4866 4.6750693284124523E-01
2L_4872011_SNP T C 0.2468 38 116 0.5304 5.1532738644391718E-01
2L_4872057_SNP T C 0.26 39 111 0.7289 7.1820785657695740E-01
2L_4872092_SNP A G 0.2829 43 109 0.06925 7.6286366780782988E-02
2L_4872128_SNP T C 0.3355 51 101 0.6156 6.0410701110418852E-01
2L_4872152_SNP C T 0.07843 12 141 0.9139 9.1101305407191435E-01
2L_4872188_SNP A G 0.07237 11 141 0.9065 9.0298568433697912E-01
2L_4872192_SNP C T 0.08725 13 136 0.8248 8.1670123823090901E-01
2L_4872215_SNP A G 0.1364 21 133 0.134 1.2115077756583392E-01
2L_4872269_SNP G A 0.1173 19 143 0.5026 4.9572587096116671E-01
2L_4872299_SNP C T 0.4516 70 85 0.2226 2.0653196131762064E-01
2L_4872308_SNP T C 0.3896 60 94 0.3317 3.1306996818100197E-01
2L_4872311_SNP A G 0.3922 60 93 0.3124 2.9511761410520376E-01
2L_4872347_SNP G C 0.05521 9 154 0.7325 7.2926711668229860E-01
2L_4872445_SNP G A 0.183 28 125 0.2291 2.0997188422252766E-01
2L_4872460_SNP T A 0.2327 37 122 0.9636 9.6273262592068087E-01
2L_4872486_SNP T C 0.391 61 95 0.333 3.1739627202007348E-01
2L_4872597_SNP C T 0.3032 47 108 0.7343 7.2511949612267856E-01
2L_4872681_SNP T C 0.4354 64 83 0.5923 5.7159510744009134E-01
2L_4872752_SNP G T 0.1203 16 117 0.2332 2.0263982046112794E-01
2L_4872784_SNP C T 0.2821 44 112 0.1817 1.6822608218461710E-01
2L_4872801_SNP T G 0.1384 22 137 0.8021 7.9794708089865363E-01
2L_4872820_SNP G T 0.3377 52 102 0.7952 7.8794992881513370E-01
2L_4872878_INS TT T 0.1176 18 135 0.7622 7.5747414981323935E-01
2L_4872902_SNP T C 0.3356 49 97 0.8408 8.3145316671404346E-01
2L_4872948_SNP G A 0.06098 10 154 0.1486 1.4426987535485603E-01
2L_4873016_SNP C T 0.1745 26 123 0.3523 3.3375174013473752E-01
2L_4873046_SNP A T 0.1806 28 127 0.3961 3.7893494596650190E-01
2L_4873052_SNP A T 0.2129 33 122 0.7697 7.6132642155874053E-01
2L_4873074_SNP G T 0.2065 32 123 0.6367 6.2542421732170583E-01
2L_4873105_SNP A T 0.1946 29 120 0.3042 2.8234121208974960E-01
2L_4873127_SNP T A 0.06918 11 148 0.2631 2.5162684705073624E-01
2L_4873244_SNP C T 0.06918 11 148 0.4008 4.3364523336124039E-01
2L_4873266_SNP G C 0.3904 57 89 0.8509 8.4151041395263515E-01
2L_4873369_SNP G A 0.05488 9 155 0.04773 4.5413664275419485E-02
2L_4873439_SNP C T 0.2941 45 108 0.7015 6.9223622896021064E-01
2L_4873441_SNP G A 0.2484 38 115 0.6573 6.6798284472021208E-01
2L_4873459_SNP T C 0.469 68 77 0.7119 6.9458486358442328E-01
2L_4873490_SNP C A 0.3946 58 89 0.3263 2.9826682336470378E-01
2L_4873638_SNP T C 0.1867 28 122 0.9927 9.9227657029877681E-01
2L_4873641_SNP C A 0.05696 9 149 0.924 9.2186994674638656E-01
2L_4873659_SNP C T 0.05696 9 149 0.924 9.2186994674638656E-01
2L_4873691_SNP T A 0.07843 12 141 0.9858 9.8523709655316616E-01
2L_4873696_SNP T G 0.07947 12 139 0.9734 9.7209931180475484E-01
2L_4873703_INS TT T 0.09934 15 136 0.08939 7.5767868784338027E-02
2L_4873878_SNP A T 0.05096 8 149 0.7316 7.2360447810837580E-01
2L_4873925_SNP C T 0.1364 21 133 0.5711 5.5730812657720086E-01
2L_4873991_SNP G A 0.05096 8 149 0.7316 7.2360447810837580E-01
2L_4874006_SNP T A 0.07742 12 143 0.3888 3.7264038264337762E-01
2L_4874014_SNP T A 0.2987 46 108 0.9266 9.2387006884021738E-01
2L_4874031_SNP C T 0.4636 70 81 0.6355 6.2355030935294997E-01
2L_4874046_SNP T C 0.2829 43 109 0.7036 6.9043081533562567E-01
2L_4874255_SNP A G 0.3026 46 106 0.5688 5.5332392584559242E-01
2L_4874292_SNP C T 0.1391 21 130 0.7682 7.5747867449804318E-01
2L_4874375_SNP T A 0.3103 45 100 0.7603 7.4588881951979769E-01
2L_4874470_SNP G A 0.05263 8 144 0.9385 9.3555464924487064E-01
2L_4874572_SNP G T 0.3878 57 90 0.8837 8.7672951765456797E-01
2L_4874596_SNP T C 0.05769 9 147 0.9799 9.7923453559493978E-01
2L_4874658_SNP T C 0.1533 23 127 0.9117 9.0724011066192478E-01
2L_4874672_SNP C T 0.125 19 133 0.8371 8.2996390812013821E-01
2L_4874754_SNP C T 0.05229 8 145 0.9728 9.7161288388302325E-01
2L_4874869_SNP A G 0.2484 39 118 0.624 6.1435027856512803E-01
2L_4875042_SNP T C 0.3862 56 89 0.4771 4.4800917908562832E-01
2L_4875084_SNP A G 0.4932 72 74 0.9546 9.5204645890667117E-01
2L_4875313_SNP T A 0.3121 49 108 0.8148 8.0897940110457345E-01
2L_4875319_SNP C T 0.1056 17 144 0.8609 8.5831901532436428E-01
2L_4875352_SNP G A 0.3469 51 96 0.8501 8.4128534525392151E-01
2L_4875385_SNP A G 0.1224 18 129 0.3432 3.1589300467238224E-01
2L_4875468_SNP A G 0.1646 26 132 0.8937 8.9073082250659674E-01
2L_4875575_SNP C A 0.1509 24 135 0.9659 9.6515993611093698E-01
2L_4875594_SNP C A 0.1538 24 132 0.5297 5.2843001769182951E-01
2L_4875630_SNP G A 0.4662 69 79 0.9598 9.5772648274940098E-01
2L_4875639_SNP C A 0.2838 42 106 0.831 8.2173547330849062E-01
2L_4875795_SNP C G 0.05844 9 145 0.6606 6.4873927001366671E-01
2L_4875853_SNP C T 0.2013 30 119 0.9998 9.9982544633254067E-01
2L_4875878_DEL T TA 0.1143 16 124 0.7806 7.7002575392709216E-01
2L_4875887_SNP T C 0.223 33 115 0.7174 7.0412622421983251E-01
2L_4875896_SNP A G 0.3425 50 96 0.6677 6.5058687697737860E-01
2L_4875918_SNP C A 0.1923 30 126 0.1984 2.3465064969564875E-01
2L_4875919_SNP T C 0.1975 31 126 0.1094 1.3614950233705458E-01
2L_4875976_SNP T C 0.469 68 77 0.3797 3.5026051422861249E-01
2L_4876042_SNP T G 0.2013 31 123 0.6213 6.0880277323134036E-01
2L_4876645_SNP G A 0.3733 56 94 0.647 6.3989356146426379E-01
2L_4876771_SNP C G 0.363 49 86 0.6307 6.1098375691067563E-01
2L_4876804_SNP C T 0.08442 13 141 0.6127 6.0113488781142665E-01
2L_4876805_SNP A G 0.09375 15 145 0.662 6.5635049348316588E-01
2L_4876829_SNP A C 0.3836 56 90 0.6906 6.8090905445420979E-01
2L_4876830_SNP G T 0.3904 57 89 0.6419 6.2959724456874888E-01
2L_4876855_SNP A T 0.4275 59 79 0.3887 3.7825142202713902E-01
2L_4877086_SNP A T 0.0828 13 144 0.146 1.3437124686891089E-01
2L_4877579_SNP A G 0.2368 36 116 0.352 3.4382638387606346E-01
2L_4877607_INS AAAA A 0.09091 13 130 0.5334 5.0930374583259730E-01
2L_4877889_SNP T C 0.4593 62 73 0.3627 3.5162919930949077E-01
2L_4877972_SNP A T 0.08553 13 139 0.534 5.1637006625246451E-01
2L_4878122_SNP C T 0.2548 40 117 0.1056 1.0517458999386753E-01
2L_4878130_SNP C T 0.4067 61 89 0.394 4.1361491630403946E-01
2L_4878308_SNP G C 0.1646 26 132 0.6456 6.3801122316095182E-01
2L_4878348_SNP G A 0.1623 25 129 0.483 4.6912269226459247E-01
2L_4878390_SNP G T 0.3813 53 86 0.574 5.4132489485139401E-01
2L_4878395_SNP C G 0.05063 8 150 0.8377 8.3313439289131530E-01
2L_4878641_SNP A C 0.1975 31 126 0.7429 7.5841965484260609E-01
2L_4878745_SNP T C 0.06098 10 154 0.01135 1.0521972666930479E-02
2L_4878822_INS TT T 0.125 19 133 0.9841 9.8534996439454081E-01
2L_4879311_INS G GTTTTGATTGATTG 0.1 14 126 0.5615 5.3575826531427229E-01
2L_4879315_SNP G C 0.28 42 108 0.9834 9.8256123765780690E-01
2L_4879526_SNP T C 0.08642 14 148 0.5466 5.4206978096808767E-01
2L_4879537_SNP A G 0.1688 26 128 0.7065 6.9564207248627941E-01
2L_4879543_DEL T TTT 0.05806 9 146 0.7376 7.2898058899296037E-01
2L_4879550_SNP C G 0.1333 20 130 0.9391 9.3593411243812941E-01
2L_4879552_SNP C A 0.1224 18 129 0.9921 9.9160022241318513E-01
2L_4879708_SNP G T 0.1409 21 128 0.4813 4.5805989243150169E-01
2L_4879726_SNP C A 0.09333 14 136 0.3638 3.3836108230337947E-01
2L_4879785_SNP A C 0.07051 11 145 0.5077 4.9424518831521469E-01
2L_4879854_SNP A T 0.1688 27 133 0.7489 7.4582976528023637E-01
2L_4879877_SNP T A 0.1793 26 119 0.539 5.1180992823426696E-01
2L_4879910_SNP C G 0.06918 11 148 0.9908 9.9055955201982537E-01
2L_4879982_SNP A G 0.1645 25 127 0.2092 2.3327314413799616E-01
2L_4880023_SNP A G 0.1218 19 137 0.736 7.5306363280895505E-01
2L_4880052_DEL G GGTACTGATTGATCG 0.1465 23 134 0.4611 4.4802479911607207E-01
2L_4880074_SNP G T 0.1465 23 134 0.7725 7.7143981915144222E-01
2L_4880075_SNP A T 0.1519 24 134 0.4286 4.1648807352404316E-01
2L_4880079_SNP T A 0.1523 23 128 0.7764 7.7167148816304754E-01
2L_4880107_INS AAA A 0.0604 9 140 0.6308 6.1532721360975917E-01
2L_4880523_SNP T C 0.4234 58 79 0.7706 7.8023092132173699E-01
2L_4880907_SNP C A 0.06 9 141 0.5376 5.7053945370917281E-01
2L_4880943_SNP G T 0.4681 66 75 0.5726 5.9706728030486267E-01
2L_4880952_SNP C T 0.4653 67 77 0.4563 5.0038654878829136E-01
2L_4880962_SNP C T 0.06294 9 134 0.1879 2.1776093940744001E-01
2L_4880988_SNP T G 0.1511 21 118 0.8382 8.4603819109219458E-01
2L_4881004_SNP C G 0.06383 9 132 0.6412 6.6354168679225034E-01
2L_4881058_SNP T C 0.3407 46 89 0.9384 9.4157333387596664E-01
2L_4881484_SNP A G 0.1203 16 117 0.3144 3.4558926882904206E-01
2L_4881532_SNP C T 0.3427 49 94 0.7225 7.1059638160786265E-01
2L_4881769_SNP A G 0.2466 36 110 0.6664 6.4692957727336697E-01
2L_4881841_SNP A G 0.4706 64 72 0.5303 4.9673773412727251E-01
2L_4881975_SNP A G 0.4718 67 75 0.3411 3.0768668463847437E-01
2L_4882057_SNP G A 0.461 65 76 0.3681 3.3372795541746814E-01
2L_4882353_SNP A G 0.07143 11 143 0.9475 9.4556047830241563E-01
2L_4882489_SNP G T 0.4295 64 85 0.4519 4.2967907144408657E-01
2L_4883136_SNP T C 0.1192 18 133 0.3755 3.5329117717209735E-01
2L_4883156_SNP G T 0.4545 65 78 0.4946 4.6287525591138190E-01
2L_4883161_SNP A C 0.2877 42 104 0.1783 1.5559904503488964E-01
2L_4883169_SNP T A 0.1141 17 132 0.3772 3.5229161388111674E-01
2L_4883197_SNP T G 0.07947 12 139 0.6131 5.9514452057997735E-01
2L_4883206_DEL T TT 0.07285 11 140 0.6235 6.0725136394618717E-01
2L_4883211_SNP T G 0.07947 12 139 0.8854 8.8087105040848801E-01
2L_4883222_SNP A C 0.09524 14 133 0.3796 3.5334445977449858E-01
2L_4883226_SNP T A 0.09091 14 140 0.5801 5.6476172988896334E-01
2L_4883228_SNP T C 0.1067 16 134 0.5052 4.8379878277384747E-01
2L_4883238_SNP C T 0.1067 16 134 0.5052 4.8379878277384747E-01
2L_4883239_SNP C A 0.1081 16 132 0.5277 5.0498546348962625E-01
2L_4883246_SNP T G 0.09091 14 140 0.5984 5.8521897181126237E-01
2L_4883253_SNP G A 0.09091 14 140 0.5801 5.6476172988896334E-01
2L_4883271_SNP A G 0.09091 14 140 0.5801 5.6476172988896334E-01
2L_4883276_SNP G T 0.08497 13 140 0.3913 3.7245692731232694E-01
2L_4883288_SNP A T 0.09524 14 133 0.3397 3.1300569052944127E-01
2L_4883289_SNP C T 0.09459 14 134 0.4788 4.5364121602941210E-01
2L_4883295_SNP A G 0.2581 40 115 0.0923 8.0698905685715638E-02
2L_4883296_INS GG G 0.07692 11 132 0.9799 9.7854407630261897E-01
2L_4883360_SNP C G 0.4797 71 77 0.3543 3.2949574116573066E-01
2L_4883374_SNP C A 0.3117 48 106 0.145 1.3008962578467032E-01
2L_4883380_SNP A T 0.3333 52 104 0.1863 1.7137883029024070E-01
2L_4883403_DEL T TT 0.3377 52 102 0.1898 1.7217823918474107E-01
2L_4883406_SNP A C 0.3312 51 103 0.1004 9.3759478189046175E-02
2L_4883410_SNP A T 0.3333 51 102 0.2096 1.9006990150190040E-01
2L_4883419_SNP T C 0.06494 10 144 0.9949 9.9472762043507990E-01
2L_4883429_SNP G T 0.3268 50 103 0.2083 1.9116119111869234E-01
2L_4883444_SNP C A 0.3636 56 98 0.2346 2.1734665013966448E-01
2L_4883449_SNP T G 0.3595 55 98 0.2432 2.2433586003891925E-01
2L_4883473_SNP C T 0.4797 71 77 0.3268 3.0169028238889006E-01
2L_4883499_SNP C T 0.4863 71 75 0.2252 2.1249232722374278E-01
2L_4883514_SNP G A 0.2517 38 113 0.05783 5.0176981969979120E-02
2L_4883517_SNP T G 0.3203 49 104 0.1229 1.0845440639103743E-01
2L_4883556_SNP A G 0.3007 46 107 0.1514 1.3537459018710996E-01
2L_4883606_SNP T C 0.3419 53 102 0.2903 2.7224675348872629E-01
2L_4883766_SNP C G 0.0719 11 142 0.2848 2.6996132761264569E-01
2L_4883865_SNP T A 0.281 43 110 0.9528 9.5103747419472939E-01
2L_4883889_SNP C T 0.4828 70 75 0.837 8.2604487925104475E-01
2L_4883892_SNP T C 0.4762 70 77 0.8527 8.4395079407920026E-01
2L_4883907_SNP A G 0.4698 70 79 0.9658 9.6411665375321665E-01
2L_4884027_SNP G A 0.05063 8 150 0.7661 7.6024075607849007E-01
2L_4884093_SNP T C 0.3396 54 105 0.3305 3.2159107842459966E-01
2L_4884096_SNP C G 0.4497 67 82 0.4941 4.6985851216901431E-01
2L_4884111_SNP G A 0.09677 15 140 0.7481 7.4063276255805577E-01
2L_4884150_SNP T G 0.07792 12 142 0.5838 5.7253937858960824E-01
2L_4884168_SNP A G 0.08387 13 142 0.8099 8.0423580555120044E-01
2L_4884186_SNP T A 0.3205 50 106 0.3245 3.0828578477438284E-01
2L_4884303_SNP T C 0.3289 50 102 0.2669 2.4755576311703709E-01
2L_4884367_SNP A C 0.3082 49 110 0.2477 2.3721894239150676E-01
2L_4884368_SNP T C 0.2975 47 111 0.254 2.4199166388797388E-01
2L_4884444_SNP A G 0.1234 19 135 0.5395 5.2295649294383262E-01
2L_4884612_SNP T C 0.4359 68 88 0.4469 4.3356355634602606E-01
2L_4884717_SNP T C 0.05521 9 154 0.4024 3.9601075473298486E-01
2L_4884732_SNP C T 0.06098 10 154 0.4614 4.5666530872550914E-01
2L_4884828_SNP T C 0.354 57 104 0.2046 1.9744240955197068E-01
2L_4884831_SNP C T 0.3608 57 101 0.1849 1.7485915889375725E-01
2L_4884832_SNP C T 0.4114 65 93 0.3758 3.6419406793441900E-01
2L_4884849_SNP T G 0.3924 62 96 0.231 2.2300521850458233E-01
2L_4884856_SNP C T 0.4395 69 88 0.299 2.8916410249575530E-01
2L_4884888_SNP T C 0.05455 9 156 0.9475 9.4714381230446953E-01
2L_4884900_SNP C T 0.05455 9 156 0.9475 9.4714381230446953E-01
2L_4884933_SNP A G 0.05488 9 155 0.9331 9.3253192543379426E-01
2L_4884999_SNP G A 0.3438 55 105 0.3949 3.8451798667108261E-01
2L_4885071_SNP T C 0.1837 27 120 0.6893 6.7347953584845477E-01
2L_4885092_SNP C G 0.1781 26 120 0.3861 3.5763175594718943E-01
2L_4885164_SNP T C 0.457 69 82 0.5994 5.8441109107002742E-01
2L_4885188_SNP A G 0.1517 22 123 0.8151 8.0432581459681751E-01
2L_4885320_SNP C G 0.08228 13 145 0.9685 9.6760964768138913E-01
2L_4885362_SNP A T 0.3791 58 95 0.9575 9.5572677939588535E-01
2L_4885405_SNP A G 0.09934 15 136 0.7654 7.5406713140669834E-01
2L_4885427_SNP C A 0.3667 55 95 0.9132 9.0876267394273214E-01
2L_4885428_SNP A C 0.3709 56 95 0.994 9.9371410873464872E-01
2L_4885430_SNP T C 0.3709 56 95 0.93 9.2662235184113506E-01
2L_4885458_SNP T C 0.4533 68 82 0.953 9.5053809168777337E-01
2L_4885478_SNP C A 0.4138 60 85 0.627 6.0863443685083896E-01
2L_4885519_SNP C A 0.07317 12 152 0.9172 9.1656966063748957E-01
2L_4885525_SNP G A 0.4467 67 83 0.9226 9.1874633220034718E-01
2L_4885543_SNP C T 0.07362 12 151 0.9222 9.2135738666267708E-01
2L_4885545_SNP T A 0.05769 9 147 0.6406 6.2901867129278366E-01
2L_4885560_SNP A G 0.06173 10 152 0.6636 6.5974842895776731E-01
2L_4885593_SNP A G 0.05161 8 147 0.5948 5.8074363355796743E-01
2L_4885628_SNP G C 0.07453 12 149 0.9181 9.1693727184937979E-01
2L_4885641_SNP T G 0.05263 8 144 0.594 5.7747366296183211E-01
2L_4885711_SNP G T 0.05263 8 144 0.3247 3.0504663844863045E-01
2L_4885714_SNP T G 0.05732 9 148 0.6903 6.8229650317490398E-01
2L_4885716_SNP T G 0.06832 11 150 0.7973 7.9508292154375637E-01
2L_4885789_SNP C T 0.3716 55 93 0.5303 5.1109688551681010E-01
2L_4885874_SNP G A 0.4834 73 78 0.7169 7.0382446112037877E-01
2L_4885977_SNP A G 0.3856 59 94 0.8922 8.8741614288901882E-01
2L_4885978_SNP A G 0.3856 59 94 0.9578 9.5638889794929405E-01
2L_4886007_SNP T G 0.05844 9 145 0.3441 3.2461212083097579E-01
2L_4886012_SNP T A 0.4503 68 83 0.8749 8.6891549328456397E-01
2L_4886068_SNP G A 0.4533 68 82 0.902 8.9689069963910817E-01
2L_4886122_SNP G C 0.05031 8 151 0.5818 5.7349315883945529E-01
2L_4886139_DEL A ATA 0.3237 45 94 0.1715 1.8369903594260661E-01
2L_4886161_SNP T C 0.4467 67 83 0.8773 8.7092510703548587E-01
2L_4886327_SNP T A 0.3931 57 88 0.6937 6.7651242507717235E-01
2L_4886372_DEL T TT 0.3985 53 80 0.9041 8.9641497089350375E-01
2L_4886519_SNP T C 0.38 57 93 0.8349 8.2611352743645117E-01
2L_4886659_SNP A T 0.3642 55 96 0.8595 8.5414215771717283E-01
2L_4886714_SNP G A 0.1783 28 129 0.1044 9.4793321264895591E-02
2L_4886920_INS TA T 0.3862 56 89 0.6542 6.3327332454970653E-01
2L_4886929_INS TATTTTATATGTAT T 0.1589 24 127 0.7272 7.2272635380685613E-01
2L_4887045_SNP A C 0.2185 33 118 0.6799 6.6606679639593347E-01
2L_4887058_SNP T A 0.2039 31 121 0.5811 5.6453016702503644E-01
2L_4887101_SNP G A 0.2109 31 116 0.4977 4.8876585568880793E-01
2L_4887508_SNP G A 0.05096 8 149 0.7272 7.1985361168371909E-01
2L_4887519_SNP T A 0.0566 9 150 0.652 6.4479614086835191E-01
2L_4887521_SNP A C 0.0559 9 152 0.6416 6.3530769155420330E-01
2L_4887528_SNP G A 0.05096 8 149 0.9726 9.7196230184757471E-01
2L_4887529_SNP A T 0.05128 8 148 0.9817 9.8122873106769737E-01
2L_4887541_SNP T A 0.1364 21 133 0.8117 8.0414344969810059E-01
2L_4887581_SNP G A 0.05128 8 148 0.8857 8.8216019244306842E-01
2L_4887620_SNP T A 0.05063 8 150 0.8775 8.7448267224444565E-01
2L_4887621_SNP T A 0.05063 8 150 0.8775 8.7448267224444565E-01
2L_4887676_SNP A C 0.05063 8 150 0.8775 8.7448267224444565E-01
2L_4887779_SNP C T 0.4266 61 82 0.8991 8.9193185299731625E-01
2L_4887801_SNP C T 0.4459 66 82 0.8741 8.6731895405856307E-01
2L_4887856_SNP A C 0.4122 61 87 0.8749 8.6835546846303169E-01
2L_4887892_SNP A G 0.396 59 90 0.8348 8.2596959526132474E-01
2L_4887898_DEL C CACACGC 0.3767 55 91 0.7842 7.7008922332855867E-01
2L_4887917_SNP A G 0.3916 56 87 0.7179 6.9942177355548985E-01
2L_4887925_SNP G A 0.08974 14 142 0.9693 9.6828360423931559E-01
2L_4888011_SNP C T 0.4467 67 83 0.7542 7.4267864467552358E-01
2L_4888015_SNP T G 0.4331 68 89 0.8203 8.1507147700355687E-01
2L_4888018_SNP T A 0.09494 15 143 0.9096 9.0698880124464965E-01
2L_4888027_SNP A T 0.4362 65 84 0.6921 6.7811051047634252E-01
2L_4888034_SNP G T 0.1438 21 125 0.9375 9.3344115197653277E-01
2L_4888035_SNP G T 0.4467 67 83 0.7454 7.3332068985520826E-01
2L_4888043_SNP A T 0.4558 67 80 0.7498 7.3607150279725320E-01
2L_4888081_SNP A T 0.3529 54 99 0.77 7.6008700157809472E-01
2L_4888091_SNP G A 0.4765 71 78 0.6899 6.7365658664420691E-01
2L_4888093_DEL A AT 0.4698 70 79 0.7139 6.9829659068027405E-01
2L_4888123_SNP A C 0.05229 8 145 0.9174 9.1546831280697438E-01
2L_4888152_SNP C T 0.443 66 83 0.8808 8.7442971142932358E-01
2L_4888154_SNP T C 0.4539 69 83 0.9744 9.7319634870799410E-01
2L_4888285_SNP G T 0.4552 66 79 0.9565 9.5811411176918349E-01
2L_4888477_SNP G T 0.4074 55 80 0.9074 8.9905261091194200E-01
2L_4888479_SNP C A 0.4965 71 72 0.6452 6.2279373804897808E-01
2L_4888483_SNP A T 0.3706 53 90 0.6386 6.2646995853410004E-01
2L_4888755_SNP A G 0.2685 40 109 0.3985 3.7256134204998015E-01
2L_4888758_SNP A T 0.3289 49 100 0.4573 4.3222285992712550E-01
2L_4888766_SNP C A 0.2752 41 108 0.3615 3.3534833743897796E-01
2L_4888776_SNP A G 0.3221 48 101 0.4051 3.7927156672373619E-01
2L_4888779_DEL T TAATATTAATT 0.2715 41 110 0.3419 3.1831227224066416E-01
2L_4888801_SNP C G 0.3889 56 88 0.4708 4.4099757519502780E-01
2L_4888834_SNP T G 0.35 49 91 0.07495 5.7933045436748980E-02
2L_4888842_SNP C A 0.07843 12 141 0.9205 9.1786799590913593E-01
2L_4888894_SNP A T 0.4898 72 75 0.1286 1.0589401051970104E-01
2L_4888902_SNP T C 0.4832 72 77 0.1124 9.4257421093887461E-02
2L_4888963_SNP T G 0.3446 51 97 0.1203 1.0155960811802933E-01
2L_4889019_SNP T A 0.3987 61 92 0.2262 2.0835307588707663E-01
2L_4889050_SNP T C 0.3867 58 92 0.1798 1.6777600332734210E-01
2L_4889060_SNP C T 0.3856 59 94 0.2131 1.9855429007246705E-01
2L_4889103_SNP A G 0.05096 8 149 0.8493 8.4474180633073614E-01
2L_4889107_SNP C T 0.48 72 78 0.2829 2.6143846547840444E-01
2L_4889111_DEL GCTTAGTGTCGAAATG G 0.4133 62 88 0.2507 2.2619851778466127E-01
2L_4889154_SNP C T 0.3947 60 92 0.3577 3.3547528378988045E-01
2L_4889305_SNP A G 0.05128 8 148 0.7518 7.4734437985845337E-01
2L_4889312_DEL C AT 0.05769 9 147 0.8121 8.0873908688712337E-01
2L_4889318_SNP G C 0.06329 10 148 0.5782 5.6746261093639672E-01
2L_4889498_SNP A T 0.05063 8 150 0.9251 9.2312331062952491E-01
2L_4889505_SNP A G 0.08387 13 142 0.9498 9.4799492179264433E-01
2L_4889523_SNP G A 0.1039 16 138 0.8756 8.7090696422764891E-01
2L_4889615_SNP G A 0.07051 11 145 0.911 9.0857542170936378E-01
2L_4889681_SNP C A 0.3581 53 95 0.1556 1.3803576545829221E-01
2L_4889761_SNP T C 0.1355 21 134 0.6139 6.0685767968202287E-01
2L_4889784_SNP T C 0.0641 10 146 0.5887 5.7665545045426136E-01
2L_4889787_SNP G T 0.381 56 91 0.2228 2.0106471918821045E-01
2L_4889811_SNP T C 0.3378 50 98 0.3522 3.3140732377810067E-01
2L_4889816_SNP C A 0.3862 56 89 0.2219 1.9380127703510053E-01
2L_4889889_SNP G A 0.2778 40 104 0.0415 3.4001452328671244E-02
2L_4889901_SNP C T 0.2925 43 104 0.1749 1.5511749778102646E-01
2L_4889920_SNP T C 0.09317 15 146 0.993 9.9286463280539283E-01
2L_4889937_SNP T A 0.1375 22 138 0.8893 8.8687007317781397E-01
2L_4889965_SNP C G 0.24 36 114 0.8914 8.8580931449869760E-01
2L_4890037_SNP T C 0.05625 9 151 0.9772 9.7672134864853111E-01
2L_4890042_SNP C A 0.06173 10 152 0.9161 9.1472037352318869E-01
2L_4890050_SNP A T 0.25 38 114 0.2231 2.0148309779361062E-01
2L_4890118_SNP T C 0.2839 44 111 0.6838 6.7322861794537436E-01
2L_4890187_SNP A C 0.1742 27 128 0.3396 3.2288870876490572E-01
2L_4890214_SNP C G 0.3108 46 102 0.1978 1.7551840159829590E-01
2L_4890253_SNP C T 0.2252 34 117 0.5966 5.7858199923644649E-01
2L_4890262_SNP G A 0.3176 47 101 0.9796 9.7849240349923605E-01
2L_4890352_SNP A T 0.3533 53 97 0.2288 2.0566031661448259E-01
2L_4890548_SNP C T 0.268 41 112 0.4787 4.6100949929321389E-01
2L_4890572_SNP G C 0.4145 63 89 0.5165 4.9745147495944186E-01
2L_4890698_SNP G C 0.268 41 112 0.7839 7.7534050024329249E-01
2L_4890725_SNP C T 0.2781 42 109 0.8892 8.8410499424650280E-01
2L_4890750_SNP C T 0.4189 62 86 0.585 5.7170936273687434E-01
2L_4890804_SNP T A 0.1847 29 128 0.8068 8.0274790301334442E-01
2L_4890855_SNP A G 0.22 33 117 0.9684 9.6687068737673343E-01
2L_4890857_SNP C T 0.4503 68 83 0.8895 8.8424328503494998E-01
2L_4891022_SNP T C 0.0828 13 144 0.3151 3.0089219752139951E-01
2L_4891076_SNP T C 0.3699 54 92 0.7798 7.6572692735138970E-01
2L_4891094_SNP G C 0.2925 43 104 0.9086 9.0360661590749702E-01
2L_4891190_SNP C G 0.359 56 100 0.8812 8.7827608538086621E-01
2L_4891261_SNP G C 0.3133 47 103 0.9491 9.4790763872566153E-01
2L_4891283_SNP T C 0.3269 51 105 0.8123 8.0655439563388009E-01
2L_4891285_SNP G A 0.3269 51 105 0.8114 8.0565696577697798E-01
2L_4891300_SNP G T 0.3247 50 104 0.8668 8.6193803484027876E-01
2L_4891301_SNP C T 0.3269 51 105 0.8816 8.7832101692295350E-01
2L_4891404_SNP A G 0.15 24 136 0.3845 3.7373467121143900E-01
2L_4891407_SNP T G 0.1847 29 128 0.2553 2.4101570011883111E-01
2L_4891424_SNP C G 0.4771 73 80 0.9553 9.5347427691141795E-01
2L_4891434_SNP T C 0.1667 27 135 0.1619 1.5538919260566086E-01
2L_4891498_INS GGG G 0.1307 20 133 0.2372 2.2183162204155304E-01
2L_4891519_SNP A G 0.1509 24 135 0.8343 8.3053845944652682E-01
2L_4891590_SNP T C 0.4671 71 81 0.5347 5.1535748481227150E-01
2L_4891645_SNP A G 0.05128 8 148 0.7266 7.1748764435173085E-01
2L_4891649_SNP C A 0.2089 33 125 0.6274 6.1925802867071722E-01
2L_4891660_SNP T G 0.2138 34 125 0.4995 4.8844609560318930E-01
2L_4891667_SNP G T 0.4823 68 73 0.7036 6.8284442312821336E-01
2L_4891671_SNP A T 0.1615 26 135 0.8482 8.4515163519862824E-01
2L_4891676_SNP T C 0.05128 8 148 0.7266 7.1748764435173085E-01
2L_4891709_SNP A G 0.4897 71 74 0.3493 3.2712969271192061E-01
2L_4891712_SNP T A 0.1589 24 127 0.7265 7.1897185880166781E-01
2L_4891717_SNP G T 0.1645 25 127 0.7735 7.6785469295699205E-01
2L_4891727_SNP A G 0.4932 72 74 0.3383 3.1762770958004527E-01
2L_4891761_SNP T C 0.1456 23 135 0.7635 7.5792002388292268E-01
2L_4891830_DEL A AA 0.4503 68 83 0.9939 9.9372564338388358E-01
2L_4891898_SNP A G 0.4539 64 77 0.8603 8.5157757940516532E-01
2L_4891921_SNP A C 0.2013 31 123 0.927 9.2457164018457061E-01
2L_4891923_SNP A T 0.4362 65 84 0.7247 7.1234900500740927E-01
2L_4891999_SNP T C 0.3333 46 92 0.7734 7.6229391488279763E-01
2L_4892066_SNP G T 0.2467 37 113 0.7388 7.2650100264959605E-01
2L_4892076_INS G GGCGG 0.3939 52 80 0.7075 6.8374156817163301E-01
2L_4892097_SNP A G 0.2384 36 115 0.9216 9.2359784926014998E-01
2L_4892215_SNP C T 0.404 61 90 0.9636 9.6192068276914666E-01
2L_4892227_SNP A G 0.3841 58 93 0.6242 6.1056105504922953E-01
2L_4892260_SNP G T 0.4834 73 78 0.09792 1.1581638280106676E-01
2L_4892261_SNP T C 0.07843 12 141 0.8337 8.2772350574151066E-01
2L_4892318_SNP C A 0.3649 54 94 0.8567 8.5099785259922744E-01
2L_4892468_SNP A C 0.05732 9 148 0.9685 9.6745432654316732E-01
2L_4892491_SNP G C 0.06875 11 149 0.3456 3.3628402176162853E-01
2L_4892520_SNP A T 0.07547 12 147 0.8851 8.8252549263130686E-01
2L_4892523_SNP G C 0.2763 42 110 0.9936 9.9327770891298883E-01
2L_4892570_SNP G A 0.1569 24 129 0.9015 8.9721037887701582E-01
2L_4892590_SNP G A 0.2384 36 115 0.8279 8.1983719035721669E-01
2L_4892641_SNP A C 0.06173 10 152 0.8094 8.0635401014324914E-01
2L_4892705_SNP A T 0.06369 10 147 0.9162 9.1371267703808878E-01
2L_4892734_SNP G A 0.1226 19 136 0.5335 5.1911801242012912E-01
2L_4892783_SNP T C 0.1429 22 132 0.5618 5.4748970455018964E-01
2L_4892852_SNP A G 0.075 12 148 0.1783 1.7133605170297517E-01
2L_4892892_INS AATGCCCGATTTG A 0.4044 55 81 0.999 9.9893559797258491E-01
2L_4892924_DEL A ATACAAATTAATTCTGCGGCTAAAATT 0.331 48 97 0.7774 7.6966581298953196E-01
2L_4892962_SNP A T 0.4101 57 82 0.9188 9.1356392718906387E-01
2L_4892968_SNP T C 0.4155 59 83 0.9185 9.1419475488033775E-01
2L_4893017_SNP G A 0.1849 27 119 0.5737 5.5440594444857372E-01
2L_4893028_SNP C G 0.1688 27 133 0.6117 6.0471816024839042E-01
2L_4893053_SNP T C 0.1739 28 133 0.8272 8.2377655587748222E-01
2L_4893067_SNP G T 0.3503 55 102 0.7743 7.6752601872982928E-01
2L_4893069_SNP G A 0.3439 54 103 0.788 7.8127694057356367E-01
2L_4893071_SNP G T 0.4605 70 82 0.6682 6.5467511442792392E-01
2L_4893114_SNP T A 0.25 38 114 0.8473 8.4035662741355810E-01
2L_4893117_SNP T A 0.3613 56 99 0.9601 9.5864183499600031E-01
2L_4893158_SNP T C 0.1161 18 137 0.914 9.1117344208224160E-01
2L_4893175_SNP T G 0.1299 20 134 0.7815 7.7338482216575288E-01
2L_4893224_SNP A G 0.05128 8 148 0.9751 9.7439297068200570E-01
2L_4893275_SNP A T 0.07407 12 150 0.2934 2.8538393655248984E-01
2L_4893311_SNP A T 0.09032 14 141 0.4015 3.8546050332284798E-01
2L_4893321_SNP A G 0.4803 73 79 0.7552 7.4463472225883909E-01
2L_4893383_SNP T G 0.42 63 87 0.7589 7.4710721429340454E-01
2L_4893404_SNP C A 0.4106 62 89 0.8866 8.8145463219910647E-01
2L_4893492_SNP C G 0.1392 22 136 0.1337 1.2520654411794907E-01
2L_4893564_SNP G A 0.08054 12 137 0.7642 7.5237827356171438E-01
2L_4893565_SNP G A 0.06452 10 145 0.695 6.8493807690207054E-01
2L_4893575_SNP A C 0.1111 17 136 0.6062 5.9162753415643754E-01
2L_4893645_SNP T A 0.1645 25 127 0.8587 8.5317917032372381E-01
2L_4893657_SNP A G 0.05096 8 149 0.7408 7.3369622791756817E-01
2L_4893765_SNP T C 0.06711 10 139 0.729 7.1837390919844402E-01
2L_4893801_INS GG G 0.1181 17 127 0.414 3.8912383241544535E-01
2L_4893826_SNP T C 0.05806 9 146 0.6001 5.9404711065794524E-01
2L_4893828_SNP T C 0.05769 9 147 0.6418 6.3030394814104951E-01
2L_4893939_SNP A G 0.3333 48 96 0.3842 3.5457597506528871E-01
2L_4894006_SNP C A 0.2095 31 117 0.3498 3.2211090909972384E-01
2L_4894007_SNP A C 0.3867 58 92 0.543 5.2268117908794220E-01
2L_4894040_INS CGC C 0.129 20 135 0.7417 7.3741041905686544E-01
2L_4894074_SNP A C 0.3793 55 90 0.2125 1.8325574727143012E-01
2L_4894147_SNP C G 0.08904 13 133 0.9974 9.9732694022762824E-01
2L_4894176_SNP G A 0.4392 65 83 0.1797 1.5742210953817792E-01
2L_4894186_SNP G T 0.05455 9 156 0.3656 3.6195027294624937E-01
2L_4894201_SNP A G 0.3724 54 91 0.2066 1.7925641570070183E-01
2L_4894232_SNP G C 0.4414 64 81 0.2045 1.8085472535241576E-01
2L_4894233_SNP T C 0.1975 31 126 0.06848 6.0736942396074078E-02
2L_4894255_SNP C T 0.05263 7 126 0.06319 6.0403238200565514E-02
2L_4894288_INS GCG G 0.2583 39 112 0.02863 2.3101562874416604E-02
2L_4894294_SNP T G 0.2416 36 113 0.0333 2.5413151019591722E-02
2L_4894556_SNP C T 0.06 9 141 0.8084 7.9889473402965028E-01
2L_4894566_SNP G T 0.3467 52 98 0.9611 9.5914316095673846E-01
2L_4894604_SNP A G 0.1299 20 134 0.4607 4.4346988965491585E-01
2L_4894608_SNP T A 0.1733 26 124 0.4279 4.0466524601453224E-01
2L_4894611_MNP GCC AAA 0.1812 27 122 0.4278 4.0314818672116226E-01
2L_4894615_MNP TGATA AATAT 0.1757 26 122 0.5798 5.6073776337664849E-01
2L_4894622_SNP T A 0.1837 27 120 0.4302 4.0233127197044982E-01
2L_4894624_SNP T G 0.1793 26 119 0.5025 4.7579731970675965E-01
2L_4894628_SNP A T 0.1849 27 119 0.4351 4.0578061318430836E-01
2L_4894630_SNP A T 0.1831 26 116 0.274 2.4576030346419764E-01
2L_4894631_SNP T G 0.05161 8 147 0.293 2.7789633119597212E-01
2L_4894692_SNP A T 0.08805 14 145 0.4749 4.6635540850075297E-01
2L_4894738_SNP C T 0.1908 29 123 0.8584 8.5211844950477234E-01
2L_4894740_SNP T A 0.1987 30 121 0.7913 7.8238695342162512E-01
2L_4894746_SNP T C 0.1812 27 122 0.8353 8.2745175005313176E-01
2L_4894778_SNP C T 0.1933 29 121 0.7552 7.4257785971515433E-01
2L_4894810_SNP C A 0.1457 22 129 0.5308 5.1014881993611394E-01
2L_4894944_SNP T A 0.08228 13 145 0.6337 6.2558745969050056E-01
2L_4894990_SNP T C 0.1039 16 138 0.6764 6.7064254289745495E-01
2L_4895069_SNP T C 0.1987 31 125 0.1078 9.6633827446139020E-02
2L_4895074_SNP C T 0.2564 40 116 0.2216 2.0728513703462459E-01
2L_4895150_SNP G A 0.2566 39 113 0.0602 4.9033137023977914E-02
2L_4895154_SNP C A 0.3553 54 98 0.1138 9.8074296660342397E-02
2L_4895227_SNP C A 0.1491 24 137 0.9281 9.2672390819690975E-01
2L_4895262_SNP A T 0.118 19 142 0.9277 9.2644205017366688E-01
2L_4895285_SNP T G 0.08228 13 145 0.9056 9.0320950365221198E-01
2L_4895311_SNP T C 0.3399 52 101 0.7531 7.4250016646213979E-01
2L_4895539_SNP T A 0.08589 14 149 0.2472 2.4191579231496652E-01
2L_4895541_SNP T A 0.075 12 148 0.3046 2.9521556724509501E-01
2L_4895546_SNP G A 0.08075 13 148 0.3943 3.8871114575632304E-01
2L_4895687_SNP A T 0.1007 15 134 0.9685 9.6698425810155353E-01
2L_4895756_SNP C T 0.06918 11 148 0.06538 6.2818909775868084E-02
2L_4895769_SNP C G 0.0559 9 152 0.4967 4.9897826781147958E-01
2L_4895776_SNP G A 0.1355 21 134 0.959 9.5765904129591040E-01
2L_4895777_SNP C G 0.2013 31 123 0.9611 9.5958834133475135E-01
2L_4895799_SNP G A 0.05625 9 151 0.3846 3.7483674220005314E-01
2L_4895894_SNP C T 0.06329 10 148 0.8442 8.4098037632303901E-01
2L_4895978_SNP T A 0.08333 13 143 0.7661 7.5827139771769225E-01
2L_4895985_SNP A G 0.09375 15 145 0.3337 3.2399635712685626E-01
2L_4895986_SNP C A 0.09938 16 145 0.3406 3.3239263170451760E-01
2L_4896001_SNP T C 0.1069 17 142 0.08207 7.4426102538788869E-02
2L_4896014_SNP C A 0.08805 14 145 0.9647 9.6415414481367590E-01
2L_4896185_SNP A T 0.1006 16 143 0.7697 7.7843877889866397E-01
2L_4896289_SNP T A 0.1056 17 144 0.3453 3.6615906643583418E-01
2L_4896293_SNP C T 0.09804 15 138 0.8023 8.0752775802788956E-01
2L_4896311_SNP A C 0.1623 25 129 0.6446 6.5294866676251861E-01
2L_4896321_SNP G T 0.08125 13 147 0.6305 6.4404100675631870E-01
2L_4896327_SNP C T 0.3125 45 99 0.8387 8.3953375636494343E-01
2L_4896365_SNP G A 0.3673 54 93 0.882 8.8360503840782445E-01
2L_4896370_SNP T C 0.09816 16 147 0.6457 6.6251739128906406E-01
2L_4896380_SNP T G 0.2013 30 119 0.5516 5.5915628620823699E-01
2L_4896400_SNP T G 0.3 45 105 0.2531 2.2951669408422670E-01
2L_4896402_SNP T C 0.05488 9 155 0.2619 2.5686860858484650E-01
2L_4896408_SNP G A 0.4834 73 78 0.7406 7.2925680009247151E-01
2L_4896416_INS ATTAA A 0.4897 71 74 0.985 9.8403149363203535E-01
2L_4896499_SNP T G 0.2703 40 108 0.9778 9.7663871418909920E-01
2L_4896565_SNP T A 0.1438 22 131 0.8324 8.2551404083148983E-01
2L_4896606_SNP T A 0.1049 17 145 0.7026 6.9785079887229584E-01
2L_4896693_SNP T C 0.2222 34 119 0.7362 7.2565322387845266E-01
2L_4896756_SNP A T 0.1299 20 134 0.4182 4.0203806003776255E-01
2L_4896757_SNP C T 0.1346 21 135 0.3373 3.2393376812586083E-01
2L_4896781_DEL A ATC 0.1736 25 119 0.158 1.3841563753480557E-01
2L_4896786_SNP T C 0.22 33 117 0.5368 5.1700464585686723E-01
2L_4896797_SNP T A 0.183 28 125 0.5331 5.1728884696275945E-01
2L_4896803_SNP T C 0.2387 37 118 0.882 8.8958939637112355E-01
2L_4896875_SNP G A 0.1169 18 136 0.381 4.0726955194999348E-01
2L_4896954_SNP A G 0.0974 15 139 0.3459 3.2870136774605418E-01
2L_4896962_SNP A G 0.4345 63 82 0.6304 6.0928666491744643E-01
2L_4897079_SNP G A 0.1118 18 143 0.9782 9.7779477171261853E-01
2L_4897169_SNP A C 0.3113 47 104 0.9041 8.9928659204276973E-01
2L_4897170_DEL A ACT 0.3046 46 105 0.8719 8.6560122097500292E-01
2L_4897201_SNP G C 0.3529 54 99 0.5966 5.8142705904585701E-01
2L_4897343_SNP A G 0.1166 19 144 0.86 8.5816071389874882E-01
2L_4897394_SNP C T 0.1667 26 130 0.1952 1.8204864107787289E-01
2L_4897399_SNP C A 0.08805 14 145 0.8427 8.4072320961443781E-01
2L_4897500_SNP G T 0.2635 39 109 0.5305 5.0698787637291709E-01
2L_4897516_SNP T C 0.09272 14 137 0.9018 8.9683242650606732E-01
2L_4897579_SNP A G 0.05161 8 147 0.7322 7.2385515602248662E-01
2L_4897636_SNP T C 0.05096 8 149 0.7363 7.2847224199728888E-01
2L_4897733_SNP A C 0.05625 9 151 0.437 4.2712769548634733E-01
2L_4897775_SNP T C 0.2215 35 123 0.5129 5.0232648615415809E-01
2L_4897839_SNP A T 0.3464 53 100 0.4849 4.6617650228493868E-01
2L_4897867_SNP G T 0.3694 58 99 0.7825 7.7597291943518465E-01
2L_4897894_SNP A T 0.1218 19 137 0.6824 6.7258275729970296E-01
2L_4897908_SNP C T 0.1046 16 137 0.3947 3.7620247376048466E-01
2L_4897966_SNP C T 0.2675 42 115 0.3782 3.7013208974218825E-01
2L_4897971_SNP C A 0.4867 73 77 0.08097 6.6581255744180778E-02
2L_4897978_INS GG G 0.1401 22 135 0.1419 1.3035550320005551E-01
2L_4897987_SNP G C 0.3684 56 96 0.08577 7.1887955503791151E-02
2L_4898001_DEL G GTGT 0.2105 28 105 0.1516 1.2018494030046023E-01
2L_4898011_INS TG T 0.2206 30 106 0.1389 1.1236606405839622E-01
2L_4898013_INS TTAATA T 0.2206 30 106 0.1389 1.1236606405839622E-01
2L_4898025_SNP T G 0.3182 49 105 0.1498 1.3343308025235967E-01
2L_4898098_SNP T C 0.07843 12 141 0.6245 6.1120015387449644E-01
2L_4898252_SNP T G 0.4667 70 80 0.774 7.6303008455223376E-01
2L_4898382_SNP T C 0.2215 35 123 0.2384 2.2503317414604818E-01
2L_4898386_SNP C T 0.2278 36 122 0.2162 2.0313578420408795E-01
2L_4898555_SNP A C 0.2179 34 122 0.6429 6.3229918941726515E-01
2L_4898675_SNP A G 0.1111 17 136 0.2753 2.5748753603074948E-01
2L_4898733_SNP T A 0.12 18 132 0.6852 6.7347684111272932E-01
2L_4898739_SNP C A 0.2953 44 105 0.7744 7.6180611155912437E-01
2L_4898790_SNP T C 0.366 56 97 0.4144 3.9475977814237262E-01
2L_4898813_SNP A G 0.08176 13 146 0.523 5.1255546237322525E-01
2L_4899055_SNP A G 0.0875 14 146 0.6046 5.9698663710001365E-01
2L_4899161_SNP G C 0.2318 35 116 0.208 1.8819510433524034E-01
2L_4899196_SNP G T 0.22 33 117 0.3202 2.9760859245707294E-01
2L_4899209_SNP C T 0.3333 49 98 0.04398 3.2833257658293181E-02
2L_4899305_SNP C T 0.1549 22 120 0.09083 6.9918353270263689E-02
2L_4899332_SNP G A 0.2803 44 113 0.8963 8.9335864858315128E-01
2L_4899333_SNP G A 0.07595 12 146 0.7584 7.5239206233859046E-01
2L_4899397_SNP A T 0.3444 52 99 0.2926 2.7341174670096779E-01
2L_4899438_SNP G T 0.3775 57 94 0.7194 7.0602454932896852E-01
2L_4899461_DEL A AAA 0.3617 51 90 0.6741 6.5895737254995468E-01
2L_4899472_SNP T G 0.109 17 139 0.7002 6.9109756200557171E-01
2L_4899504_SNP A G 0.4636 70 81 0.8961 8.9167033895037329E-01
2L_4899547_SNP C G 0.3113 47 104 0.6206 6.0809599997515040E-01
2L_4899562_SNP T C 0.3716 55 93 0.7472 7.3744107584633156E-01
2L_4899577_SNP A G 0.1333 20 130 0.9196 9.1546036230968342E-01
2L_4899678_SNP C A 0.05625 9 151 0.6848 6.7821348985928753E-01
2L_4899710_SNP A G 0.09615 15 141 0.2306 2.1484368830902190E-01
2L_4899738_SNP C T 0.08589 14 149 0.05837 5.5059220731111462E-02
2L_4899740_SNP T C 0.0875 14 146 0.5416 5.3229326982272196E-01
2L_4899764_INS T TAT 0.2973 44 104 0.4785 4.5640168732377895E-01
2L_4899919_SNP T C 0.4865 72 76 0.7552 7.4402276833725933E-01
2L_4899949_DEL C CAC 0.2276 33 112 0.4613 4.4343872144144136E-01
2L_4899962_SNP A C 0.2628 41 115 0.2995 2.8418489934051572E-01
2L_4900056_SNP A G 0.08974 14 142 0.5802 5.6705482085032155E-01
2L_4900062_SNP T C 0.05229 8 145 0.08572 7.5758156941964777E-02
2L_4900079_SNP A T 0.4675 72 82 0.7366 7.3172099421036907E-01
2L_4900080_SNP A T 0.4408 67 85 0.7931 7.8371165801680021E-01
2L_4900104_SNP A T 0.4605 70 82 0.4825 4.6309527915698256E-01
2L_4900181_SNP T C 0.2715 41 110 0.761 7.5012079261446707E-01
2L_4900202_SNP C T 0.1486 22 126 0.8702 8.6262645621101453E-01
2L_4900302_SNP T C 0.1146 18 139 0.4904 4.7669548925907534E-01
2L_4900341_SNP G A 0.1456 23 135 0.5815 5.7349003691847611E-01
2L_4900346_SNP T A 0.1812 29 131 0.6718 6.6476334436763351E-01
2L_4900352_SNP T G 0.1709 27 131 0.3654 3.5719337832181297E-01
2L_4900398_DEL G GACTGGCCCCGATAG 0.07432 11 137 0.7313 7.2117103929569848E-01
2L_4900404_SNP T C 0.05224 7 127 0.8144 8.0098255232380056E-01
2L_4900475_SNP T G 0.07595 12 146 0.57 5.5967122696048399E-01
2L_4900477_SNP G A 0.07006 11 146 0.316 3.0183116223421380E-01
2L_4900585_SNP G C 0.08333 13 143 0.8998 8.9639220166948874E-01
2L_4900694_SNP T G 0.07051 11 145 0.7151 7.0714362849465795E-01
2L_4900760_SNP C G 0.08917 14 143 0.3361 3.2121717798177829E-01
2L_4900771_SNP A C 0.4901 74 77 0.3062 2.8935493675935542E-01
2L_4900782_SNP G T 0.457 69 82 0.5432 5.2854873280183046E-01
2L_4900985_SNP A T 0.1118 18 143 0.1974 1.8887196490440705E-01
2L_4901088_SNP G A 0.2092 32 121 0.9416 9.3902444200056401E-01
2L_4901091_SNP A C 0.172 27 130 0.8743 8.7086169973705707E-01
2L_4901099_SNP A C 0.06211 10 151 0.9878 9.8751733644009010E-01
2L_4901126_SNP T G 0.0566 9 150 0.6556 6.5079734011590107E-01
2L_4901255_SNP C G 0.1582 25 133 0.202 1.9622133056631896E-01
2L_4901258_SNP T G 0.1688 27 133 0.09466 8.8700114665152707E-02
2L_4901302_SNP C T 0.443 66 83 0.5357 5.1686842247955012E-01
2L_4901323_INS AA A 0.415 61 86 0.09328 1.0133839479774021E-01
2L_4901376_SNP A G 0.1859 29 127 0.4087 3.9326600863584782E-01
2L_4901508_SNP A G 0.1465 23 134 0.5092 4.9602779398417041E-01
2L_4901543_SNP T C 0.1646 26 132 0.1716 1.6269402344836836E-01
2L_4901550_SNP T C 0.46 69 81 0.4331 4.2114590549146813E-01
2L_4901572_SNP A G 0.1824 29 130 0.008644 7.2587474073321579E-03
2L_4901697_SNP C T 0.2752 41 108 0.2168 1.9623635342592549E-01
2L_4901701_SNP T C 0.2207 32 113 0.4645 4.4044586462463775E-01
2L_4901721_SNP T C 0.2583 39 112 0.3455 3.2495316590094381E-01
2L_4901781_SNP C T 0.3649 54 94 0.7826 7.7248880947017273E-01
2L_4901805_SNP A G 0.05556 9 153 0.3337 3.2620179321140930E-01
2L_4901814_SNP G T 0.24 36 114 0.5963 5.8073284313587736E-01
2L_4901859_SNP C G 0.05844 9 145 0.9378 9.3544808074111430E-01
2L_4901907_SNP T C 0.06173 10 152 0.7449 7.4081697555486659E-01
2L_4901925_DEL TTT AAGCA 0.3129 46 101 0.9726 9.7100291930182525E-01
2L_4901938_SNP G T 0.3311 50 101 0.9424 9.3972971284058893E-01
2L_4901951_SNP C A 0.3141 49 107 0.9052 9.0263010990387083E-01
2L_4901956_SNP G A 0.1307 20 133 0.7181 7.0775142617070297E-01
2L_4901958_SNP T G 0.2968 46 109 0.8628 8.5809569894714888E-01
2L_4901961_SNP G A 0.05521 9 154 0.6629 6.5857294925814847E-01
2L_4901965_DEL T TGCAT 0.05521 9 154 0.6629 6.5857294925814847E-01
2L_4901966_SNP G A 0.2966 43 102 0.8579 8.4973119094772043E-01
2L_4901967_SNP A C 0.08571 12 128 0.8342 8.2482423924180293E-01
2L_4901979_SNP T A 0.3831 59 95 0.7809 7.7251589952807720E-01
2L_4901984_SNP A G 0.281 43 110 0.7681 7.5882809391261219E-01
2L_4901987_SNP G T 0.268 41 112 0.7733 7.6512704005020349E-01
2L_4901989_SNP T C 0.1494 23 131 0.6585 6.4603067431188088E-01
2L_4901994_SNP A C 0.1438 22 131 0.8692 8.6461762071522785E-01
2L_4901995_SNP C T 0.4539 69 83 0.9278 9.2432181989069107E-01
2L_4902001_SNP G A 0.2774 43 112 0.8002 7.9325008317290879E-01
2L_4902017_SNP C T 0.2792 43 111 0.7925 7.8467361591299500E-01
2L_4902022_SNP A T 0.2614 40 113 0.3898 3.7299389997195687E-01
2L_4902105_SNP C T 0.2157 33 120 0.6067 5.9554852661890023E-01
2L_4902119_SNP A G 0.4408 67 85 0.3521 3.3263892733642375E-01
2L_4902149_SNP C T 0.07975 13 150 0.8448 8.4269678645768531E-01
2L_4902188_SNP G A 0.05625 9 151 0.03638 3.3144363661249968E-02
2L_4902236_SNP C T 0.1948 30 124 0.09406 8.3151654700578753E-02
2L_4902260_SNP T C 0.0679 11 151 0.03408 3.1908962607325050E-02
2L_4902269_SNP A G 0.0679 11 151 0.03408 3.1908962607325050E-02
2L_4902338_SNP C T 0.1795 28 128 0.1157 1.0440636157065719E-01
2L_4902359_SNP A T 0.05521 9 154 0.005211 4.6267515520877376E-03
2L_4902398_SNP C G 0.1299 20 134 0.8129 8.0691869965495922E-01
2L_4902466_SNP A T 0.06098 10 154 0.4404 4.3571045088914517E-01
2L_4902628_SNP G C 0.3961 61 93 0.06354 5.4215168478958041E-02
2L_4902660_SNP A T 0.1572 25 134 0.5877 5.8222731622422952E-01
2L_4902661_SNP T C 0.1677 27 134 0.4507 4.4164549176467238E-01
2L_4902677_SNP G C 0.1688 27 133 0.6206 6.2117009356144415E-01
2L_4902695_SNP T G 0.3442 53 101 0.1817 1.6473768625202323E-01
2L_4902704_SNP T C 0.4481 69 85 0.07597 6.4685902875549178E-02
2L_4902734_SNP G A 0.4776 64 70 0.04007 2.5870038169187193E-02
2L_4902743_SNP A G 0.1761 28 131 0.4116 4.0104200945365376E-01
2L_4902776_SNP C T 0.1062 17 143 0.08668 7.9758129224417759E-02
2L_4902877_SNP G C 0.2436 38 118 0.1179 1.0554562017190949E-01
2L_4902922_SNP A G 0.2342 37 121 0.9628 9.6177085064763468E-01
2L_4902928_INS AGCTTA A 0.1837 27 120 0.4706 4.5403088302198180E-01
2L_4902930_SNP T C 0.1401 22 135 0.1962 1.8486852720044866E-01
2L_4902953_SNP G A 0.141 22 134 0.3007 2.8450280843940168E-01
2L_4903009_SNP C T 0.351 53 98 0.02914 2.3442408522489473E-02
2L_4903075_SNP A G 0.1161 18 137 0.7004 6.9591238665197908E-01
2L_4903093_SNP A G 0.2949 46 110 0.1126 1.0166538469809017E-01
2L_4903102_SNP A G 0.3185 50 107 0.21 1.9953281142853985E-01
2L_4903105_SNP C T 0.3701 57 97 0.2119 1.9683519593679821E-01
2L_4903135_SNP T C 0.2342 37 121 0.5687 5.5993410994342108E-01
2L_4903187_SNP G C 0.1572 25 134 0.446 4.6299613358787584E-01
2L_4903198_SNP C G 0.2092 32 121 0.975 9.7396168340571643E-01
2L_4903282_SNP T C 0.06707 11 153 0.3046 2.9948657191661232E-01
2L_4903284_SNP A C 0.05556 9 153 0.3275 3.2028768089742188E-01
2L_4903285_SNP C A 0.06707 11 153 0.3046 2.9948657191661232E-01
2L_4903287_SNP G A 0.05521 9 154 0.444 4.3783472752616270E-01
2L_4903324_SNP G T 0.05488 9 155 0.4396 4.3470994693658749E-01
2L_4903477_SNP T C 0.1097 17 138 0.7051 6.9549689507155377E-01
2L_4903498_SNP T G 0.07362 12 151 0.05151 4.8409243826315236E-02
2L_4903543_SNP A T 0.2645 41 114 0.6837 6.7285171533976795E-01
2L_4903551_SNP A C 0.25 39 117 0.7682 7.6053989373983000E-01
2L_4903680_SNP C T 0.05096 8 149 0.9563 9.5515635154697742E-01
2L_4903736_SNP A G 0.05521 9 154 0.9815 9.8133723611179446E-01
2L_4903769_SNP G A 0.3203 49 104 0.6197 6.0402415533024256E-01
2L_4903974_SNP T A 0.4599 63 74 0.1618 1.4580105864607362E-01
2L_4904004_SNP G T 0.4752 67 74 0.4844 5.0192049808412031E-01
2L_4904010_SNP G A 0.07143 11 143 0.7072 7.0031827792477919E-01
2L_4904022_SNP G T 0.4257 63 85 0.9818 9.8083523996792543E-01
2L_4904039_SNP C T 0.4898 72 75 0.9677 9.6586571474104954E-01
2L_4904040_SNP G T 0.05096 8 149 0.4328 4.2023073734158189E-01
2L_4904047_SNP A T 0.4079 62 90 0.2563 2.3609023879303126E-01
2L_4904092_SNP G C 0.4122 61 87 0.3538 3.3465673189326062E-01
2L_4904096_SNP C A 0.1783 28 129 0.6351 6.2470671155005530E-01
2L_4904099_SNP T A 0.1847 29 128 0.5987 5.8734954761723590E-01
2L_4904190_SNP C A 0.08075 13 148 0.397 3.8831949029044588E-01
2L_4904233_SNP A G 0.05556 9 153 0.9205 9.1937548559990412E-01
2L_4904300_SNP C T 0.1139 18 140 0.1519 1.4107796519632887E-01
2L_4904322_SNP G A 0.0679 11 151 0.4768 4.7066404361583303E-01
2L_4904331_SNP A T 0.4771 73 80 0.35 3.3165503365262816E-01
2L_4904373_SNP A T 0.1111 17 136 0.5084 4.9465807026270581E-01
2L_4904382_SNP A G 0.2885 45 111 0.7762 7.6917978294863099E-01
2L_4904488_SNP C T 0.3268 50 103 0.2123 1.9349975808552244E-01
2L_4904536_SNP C T 0.3581 53 95 0.6483 6.3299686450991433E-01
2L_4904541_SNP T C 0.3026 46 106 0.914 9.1073690678396479E-01
2L_4904604_SNP T C 0.1911 30 127 0.243 2.3299306486573845E-01
2L_4904613_SNP G C 0.2229 35 122 0.1908 1.8300598146589897E-01
2L_4904652_SNP G A 0.2941 45 108 0.8259 8.2009134679521822E-01
2L_4904676_SNP T C 0.3 45 105 0.8293 8.2199280340780823E-01
2L_4904688_SNP A G 0.08917 14 143 0.9216 9.2645686612051648E-01
2L_4904694_SNP A C 0.1384 22 137 0.2353 2.2863588818401115E-01
2L_4904845_SNP A T 0.05031 8 151 0.7982 7.9349728348936599E-01
2L_4904846_SNP G A 0.09494 15 143 0.7552 7.4859682966557894E-01
2L_4904850_SNP C T 0.05 8 152 0.7909 7.8657711719808854E-01
2L_4904852_SNP A G 0.05 8 152 0.7909 7.8657711719808854E-01
2L_4904960_SNP G A 0.2568 38 110 0.703 6.8802483052963559E-01
2L_4904988_SNP A G 0.1544 23 126 0.3306 3.0695898587224335E-01
2L_4904998_SNP C G 0.1069 17 142 0.7733 7.6766209400939145E-01
2L_4905041_SNP T C 0.3885 61 96 0.5222 5.1051360687036729E-01
2L_4905175_SNP A G 0.1572 25 134 0.8659 8.6395635639368440E-01
2L_4905211_SNP T A 0.3624 54 95 0.7946 7.8371402170863080E-01
2L_4905257_SNP T G 0.07362 12 151 0.742 7.3854968274106003E-01
2L_4905300_SNP C T 0.4248 65 88 0.6173 6.0746955381891921E-01
2L_4905359_SNP T A 0.2244 35 121 0.6105 5.9793454892753939E-01
2L_4905361_SNP C T 0.2244 35 121 0.6105 5.9793454892753939E-01
2L_4905409_SNP C T 0.2026 31 122 0.611 6.0386431054607947E-01
2L_4905438_SNP A G 0.1392 22 136 0.8495 8.4777948523339874E-01
2L_4905495_SNP T A 0.07843 12 141 0.8308 8.2381292045633248E-01
2L_4905518_SNP A G 0.3311 49 99 0.4664 4.4127669814920933E-01
2L_4905599_SNP C T 0.05556 9 153 0.4724 4.6525676659928794E-01
2L_4905764_SNP G C 0.0625 10 150 0.68 6.7324882710691614E-01
2L_4905935_SNP G T 0.05096 8 149 0.4507 4.3802856139213375E-01
2L_4905939_SNP T C 0.1192 18 133 0.05893 4.7999661347739059E-02
2L_4905965_SNP A T 0.2903 45 110 0.9978 9.9769282609214471E-01
2L_4905975_SNP G C 0.1921 29 122 0.8271 8.2019939605087555E-01
2L_4906140_SNP G A 0.329 51 104 0.4687 4.5463534872711953E-01
2L_4906146_INS ACA A 0.5 70 70 0.8002 7.8654203327285854E-01
2L_4906288_SNP T C 0.2792 43 111 0.1067 1.0166436028055237E-01
2L_4906297_SNP C G 0.2258 35 120 0.1839 1.7021887752003784E-01
2L_4906326_SNP G A 0.5 72 72 0.4601 4.8366700228547677E-01
2L_4906506_SNP C T 0.07051 11 145 0.7593 7.5210474048598985E-01
2L_4906550_SNP T C 0.05 8 152 0.97 9.6949305949651421E-01
2L_4906688_SNP T A 0.0625 10 150 0.6103 6.0234253922258763E-01
2L_4906693_INS ATTTGA A 0.0566 9 150 0.7076 7.0071865056638438E-01
2L_4906697_SNP C A 0.05696 9 149 0.5306 5.1928919428718112E-01
2L_4906719_SNP T C 0.08176 13 146 0.8567 8.5335335446241734E-01
2L_4906726_SNP G A 0.0974 15 139 0.5763 5.6193367569480701E-01
2L_4906816_SNP T C 0.08974 14 142 0.4993 4.8790272960295522E-01
2L_4906845_SNP A G 0.09494 15 143 0.338 3.2613174980109505E-01
2L_4906869_DEL T TACTACTACTTACT 0.05128 8 148 0.757 7.4989744362620148E-01
2L_4906889_SNP T C 0.06211 10 151 0.7109 7.0596666746737058E-01
2L_4906926_SNP C T 0.2617 39 110 0.9869 9.8621286854097734E-01
2L_4907005_SNP A T 0.2667 40 110 0.9942 9.9385359797460038E-01
2L_4907016_SNP G A 0.1429 21 126 0.5448 5.3045530014267894E-01
2L_4907038_SNP C T 0.2222 32 112 0.5204 5.5056152334347197E-01
2L_4907051_INS TCA T 0.09494 15 143 0.3259 3.1770111198739348E-01
2L_4907056_SNP A T 0.09554 15 142 0.3304 3.2074973677908136E-01
2L_4907057_SNP A T 0.09494 15 143 0.3259 3.1770111198739348E-01
2L_4907059_SNP A T 0.09494 15 143 0.3259 3.1770111198739348E-01
2L_4907060_SNP T C 0.09494 15 143 0.3259 3.1770111198739348E-01
2L_4907063_DEL CA ATTG 0.08333 13 143 0.5166 5.0969910596195200E-01
2L_4907073_SNP T A 0.0828 13 144 0.511 5.0547424653584572E-01
2L_4907076_MNP GAAG TTGA 0.07051 11 145 0.4438 4.3639670389803731E-01
2L_4907082_SNP C T 0.07143 11 143 0.4553 4.4604708985328434E-01
2L_4907084_INS AATAA CTG 0.06452 10 145 0.6323 6.2480438191330634E-01
2L_4907088_SNP T G 0.08974 14 142 0.327 3.1688994891651912E-01
2L_4907096_SNP G T 0.08861 14 144 0.332 3.2555603362336738E-01
2L_4907097_SNP G A 0.08805 14 145 0.3189 3.1201679860781162E-01
2L_4907099_SNP C A 0.06211 10 151 0.7809 7.7752554547227026E-01
2L_4907105_SNP C A 0.1056 17 144 0.6148 6.0783710098005206E-01
2L_4907116_SNP T C 0.06173 10 152 0.764 7.6022493423195736E-01
2L_4907122_SNP A C 0.05844 9 145 0.9122 9.1049848164610936E-01
2L_4907125_SNP T A 0.1049 17 145 0.6075 6.0144485386770041E-01
2L_4907126_SNP A T 0.06173 10 152 0.764 7.6022493423195736E-01
2L_4907130_SNP A G 0.1056 17 144 0.6054 5.9821721817461015E-01
2L_4907148_SNP T A 0.1049 17 145 0.6075 6.0144485386770041E-01
2L_4907151_SNP T A 0.09938 16 145 0.7506 7.4634298692466161E-01
2L_4907157_SNP G A 0.05031 8 151 0.8664 8.6317402472649840E-01
2L_4907172_SNP T C 0.245 37 114 0.8211 8.1270072039909413E-01
2L_4907173_SNP C A 0.2349 35 114 0.8399 8.3478206185338655E-01
2L_4907180_SNP C A 0.245 37 114 0.7951 7.8557159940865806E-01
2L_4907324_SNP C T 0.05405 8 140 0.3079 2.8920003579394538E-01
2L_4907412_SNP T G 0.06329 10 148 0.1227 1.1372566256709615E-01
2L_4907474_INS GG G 0.07237 11 141 0.1432 1.3878672448311302E-01
2L_4907556_SNP T C 0.1622 24 124 0.5426 5.1847655970750683E-01
2L_4907589_SNP C T 0.06135 10 153 0.2155 2.0932027937435738E-01
2L_4907595_INS AA A 0.0719 11 142 0.1513 1.3687097357096478E-01
2L_4907647_SNP T A 0.1316 20 132 0.1969 1.7629751990175568E-01
2L_4907681_SNP C T 0.1224 18 129 0.174 1.4920045639572277E-01
2L_4907854_SNP A T 0.1321 21 138 0.7705 7.6497218658299437E-01
2L_4907988_SNP A G 0.195 31 128 0.9145 9.1245620714844311E-01
2L_4908065_SNP T C 0.1579 24 128 0.8488 8.4338511931010651E-01
2L_4908076_SNP C A 0.1677 26 129 0.8755 8.7164372667290857E-01
2L_4908083_SNP T G 0.1765 27 126 0.8987 8.9497106943114124E-01
2L_4908123_INS AA A 0.4155 59 83 0.774 7.6009368382823095E-01
2L_4908153_SNP A T 0.06135 10 153 0.7303 7.2712951470632547E-01
2L_4908166_SNP T C 0.1132 18 141 0.9649 9.6406550271647307E-01
2L_4908167_SNP T G 0.1195 19 140 0.9991 9.9912488510881770E-01
2L_4908169_SNP C T 0.06211 10 151 0.8384 8.3543887377392700E-01
2L_4908176_SNP G A 0.391 61 95 0.9322 9.3149056991325174E-01
2L_4908181_DEL AAAATATA A 0.1987 31 125 0.8624 8.5790015848775925E-01
2L_4908189_SNP T C 0.1258 20 139 0.8933 8.9072723991928526E-01
2L_4908297_SNP C G 0.1203 19 139 0.5287 5.1716951031343694E-01
2L_4908338_SNP A G 0.2065 32 123 0.3277 3.1151857299556718E-01
2L_4908341_SNP T C 0.2244 35 121 0.4639 4.4841483561271589E-01
2L_4908414_SNP G T 0.05625 9 151 0.5805 5.7248441762890179E-01
2L_4908424_SNP A T 0.08228 13 145 0.9025 8.9975509754251037E-01
2L_4908467_SNP G A 0.05063 8 150 0.442 4.3049236657983514E-01
2L_4908480_SNP G C 0.06289 10 149 0.9546 9.5355066850836900E-01
2L_4908507_SNP A T 0.07006 11 146 0.7008 6.9302266925735401E-01
2L_4908542_SNP T C 0.1104 17 137 0.9139 9.1099139013368324E-01
2L_4908544_SNP T C 0.1097 17 138 0.8926 8.8903559353267914E-01
2L_4908555_DEL GG TCCA 0.09868 15 137 0.951 9.4894889574917940E-01
2L_4908573_SNP T G 0.09934 15 136 0.9293 9.2651373819962046E-01
2L_4908576_DEL T TGTATAT 0.07947 12 139 0.4386 4.2438947862301180E-01
2L_4908603_SNP A G 0.1761 25 117 0.9978 9.9768400894477727E-01
2L_4908621_INS TT T 0.07586 11 134 0.3657 3.5561540666894242E-01
2L_4908649_SNP G C 0.07432 11 137 0.4708 4.5035502186372345E-01
2L_4908654_SNP T C 0.15 21 119 0.8396 8.2921020223389352E-01
2L_4908681_SNP A G 0.07383 11 138 0.286 2.7005792478504609E-01
2L_4908686_SNP G C 0.07285 11 140 0.2619 2.4886623797006169E-01
2L_4908714_SNP T A 0.07237 11 141 0.281 2.6687400705404163E-01
2L_4908719_SNP C T 0.06667 10 140 0.1787 1.6404254511127481E-01
2L_4908722_SNP C A 0.07237 11 141 0.281 2.6687400705404163E-01
2L_4908723_SNP A C 0.06623 10 141 0.1767 1.6344108170087845E-01
2L_4908736_SNP G A 0.06944 10 134 0.5253 5.0251737180338041E-01
2L_4908775_SNP T A 0.4493 62 76 0.3828 3.5056039948757178E-01
2L_4908905_SNP A G 0.1745 26 123 0.5705 5.4942059368843976E-01
2L_4909007_SNP C A 0.1293 19 128 0.8699 8.6182834191397928E-01
2L_4909076_SNP T C 0.05031 8 151 0.7483 7.4216414865817404E-01
2L_4909267_SNP G A 0.34 51 99 0.5539 5.3578228368403180E-01
2L_4909306_SNP A C 0.2179 34 122 0.324 3.0924396408087185E-01
2L_4909307_SNP G C 0.3733 56 94 0.7727 7.6466444672970724E-01
2L_4909359_SNP T C 0.07947 12 139 0.6705 6.5645167090779188E-01
2L_4909362_SNP G A 0.4792 69 75 0.8481 8.3864184300926392E-01
2L_4909386_SNP A G 0.07237 11 141 0.7633 7.5298836428260629E-01
2L_4909401_SNP T G 0.1712 25 121 0.5385 5.1234899708870563E-01
2L_4909433_SNP A T 0.1701 25 122 0.6816 6.6310569895420124E-01
2L_4909435_SNP C T 0.07285 11 140 0.2738 2.5205917340470219E-01
2L_4909439_SNP G A 0.1712 25 121 0.5368 5.1045106347411040E-01
2L_4909443_SNP T A 0.07285 11 140 0.2039 1.8265298393358875E-01
2L_4909512_SNP G A 0.474 73 81 0.5128 4.9819949358377003E-01
2L_4909629_SNP C G 0.08 12 138 0.5125 4.9219449193050657E-01
2L_4909635_SNP A G 0.3791 58 95 0.3301 3.1032295415730837E-01
2L_4909666_SNP A T 0.08497 13 140 0.6662 6.5288551323107624E-01
2L_4909711_SNP C T 0.4803 73 79 0.6954 6.8346798775144157E-01
2L_4909795_SNP A G 0.07643 12 145 0.7729 7.6663835351354859E-01
2L_4909846_SNP T C 0.4423 69 87 0.742 7.3394646152627274E-01
2L_4910031_SNP A G 0.2611 41 116 0.9969 9.9686793839797916E-01
2L_4910048_DEL AA A 0.292 40 97 0.8822 8.8496158295917404E-01
2L_4910052_SNP T A 0.3137 48 105 0.927 9.2444259748036028E-01
2L_4910062_SNP A G 0.25 40 120 0.8658 8.6293259281927415E-01
2L_4910071_SNP C G 0.1141 17 132 0.2327 2.0704477138874433E-01
2L_4910104_SNP A T 0.3333 50 100 0.6851 6.6941008160756832E-01
2L_4910158_SNP A G 0.05806 9 146 0.6654 6.5464754745661702E-01
2L_4910299_SNP G A 0.4094 61 88 0.4398 4.1422269302387194E-01
2L_4910305_SNP C T 0.4079 62 90 0.4856 4.6602528805845167E-01
2L_4910415_SNP G A 0.2403 37 117 0.6002 5.8545174114049969E-01
2L_4910420_INS A AA 0.2467 37 113 0.5893 5.7046369691177801E-01
2L_4910448_SNP A C 0.05031 8 151 0.8872 8.8427821801587170E-01
2L_4910508_SNP G C 0.195 31 128 0.3172 3.0514789981684298E-01
2L_4910622_SNP G A 0.2157 33 120 0.3404 3.2097234213717718E-01
2L_4910769_SNP G A 0.1911 30 127 0.1127 1.0178823247144098E-01
2L_4910823_SNP G A 0.06369 10 147 0.02771 2.3388615907446977E-02
2L_4910886_SNP T C 0.102 15 132 0.8249 8.1607046379814652E-01
2L_4910925_SNP T A 0.06494 10 144 0.3945 3.7739993665501259E-01
2L_4910951_SNP G A 0.05769 9 147 0.3724 3.5815425852527272E-01
2L_4910973_SNP A G 0.3378 50 98 0.2174 1.9429418221900829E-01
2L_4911098_SNP G A 0.05732 9 148 0.3737 3.6087988284007855E-01
2L_4911159_SNP C T 0.24 36 114 0.1365 1.1752226935151733E-01
2L_4911174_SNP C G 0.2517 37 110 0.06759 5.4967939825630113E-02
2L_4911204_SNP T C 0.0566 9 150 0.365 3.5397227579957502E-01
2L_4911237_SNP A G 0.1948 30 124 0.4437 4.2525012476492297E-01
2L_4911249_SNP C A 0.3176 47 101 0.3636 3.3786832716336390E-01
2L_4911284_SNP C T 0.3427 49 94 0.2851 2.5636194554585623E-01
2L_4911297_SNP T C 0.3287 47 96 0.1204 9.8072858226113890E-02
2L_4911414_SNP C T 0.0719 11 142 0.5015 4.8543593238356431E-01
2L_4911489_SNP G A 0.3333 49 98 0.4042 3.7596512616271105E-01
2L_4911523_DEL A AA 0.2429 34 106 0.5289 4.9947457351730862E-01
2L_4911536_SNP G T 0.3072 47 106 0.5512 5.3452217224018417E-01
2L_4911554_SNP A C 0.05128 8 148 0.1163 1.0396486143671235E-01
2L_4911565_SNP G C 0.3974 60 91 0.2211 1.9949446542089189E-01
2L_4911815_SNP A G 0.3026 46 106 0.8552 8.4928474736521831E-01
2L_4911830_SNP C A 0.404 61 90 0.3728 3.4880671981645894E-01
2L_4912019_SNP G A 0.3475 49 92 0.5548 5.2490327813037374E-01
2L_4912048_SNP C A 0.05732 9 148 0.3805 3.6800574749582593E-01
2L_4912062_SNP T C 0.175 28 132 0.8479 8.4448985844852087E-01
2L_4912077_SNP T A 0.07792 12 142 0.06024 5.0805790901528473E-02
2L_4912080_SNP T A 0.07895 12 140 0.06407 5.4207807031987576E-02
2L_4912088_SNP G A 0.07843 12 141 0.1584 1.4921696051452693E-01
2L_4912116_SNP A T 0.3356 49 97 0.7486 7.3346437017053001E-01
2L_4912151_SNP T G 0.4014 59 88 0.5133 4.9298443773434530E-01
2L_4912170_SNP G A 0.34 51 99 0.8447 8.3825292084046477E-01
2L_4912180_SNP C T 0.2933 44 106 0.7429 7.3163192928524912E-01
2L_4912205_SNP T C 0.2635 39 109 0.2377 2.2066210374008111E-01
2L_4912213_DEL G GAACTCGAAGG 0.298 45 106 0.3458 3.2554995341770609E-01
2L_4912228_SNP C T 0.3243 48 100 0.6668 6.5019245643930490E-01
2L_4912257_SNP G A 0.3158 48 104 0.4245 4.0455323702795365E-01
2L_4912305_SNP C T 0.4245 59 80 0.2388 2.0514342711238986E-01
2L_4912306_SNP A G 0.4245 59 80 0.2512 2.1731473490461728E-01
2L_4912333_SNP T G 0.1538 24 132 0.1502 1.4004266002727128E-01
2L_4912341_SNP C A 0.1081 16 132 0.7114 6.9663262406646120E-01
2L_4912342_SNP G C 0.3179 48 103 0.1461 1.2907541130926381E-01
2L_4912397_SNP A C 0.1329 21 137 0.1559 1.4446214288033554E-01
2L_4912438_SNP T A 0.09615 15 141 0.2351 2.2207103281372731E-01
2L_4912442_SNP T C 0.2987 46 108 0.8403 8.3388019902830357E-01
2L_4912460_SNP A C 0.3355 51 101 0.3137 2.9227810300573076E-01
2L_4912527_SNP G A 0.4865 72 76 0.5881 5.6932507733750271E-01
2L_4912571_DEL A AA 0.1711 26 126 0.9565 9.5490166919214658E-01
2L_4912742_SNP A G 0.1259 18 125 0.8762 8.6778099705696521E-01
2L_4912811_SNP G A 0.1071 15 125 0.8611 8.5700113126446231E-01
2L_4912812_SNP G C 0.1007 14 125 0.6593 6.4979026371635906E-01
2L_4912831_SNP G A 0.08917 14 143 0.7706 7.6402100768285852E-01
2L_4912915_SNP C A 0.1 16 144 0.505 4.9721775737948615E-01
2L_4912925_SNP T G 0.09489 13 124 0.9835 9.8233049352604118E-01
2L_4912970_SNP G C 0.1457 22 129 0.4977 4.7940331451207341E-01
2L_4912996_SNP G A 0.1831 26 116 0.9114 9.0730188763401376E-01
2L_4913030_SNP C A 0.05096 8 149 0.2872 2.7327180323292022E-01
2L_4913186_SNP T C 0.1118 17 135 0.4445 4.2522468263101010E-01
2L_4913355_SNP A G 0.09868 15 137 0.3853 3.6640426061467624E-01
2L_4913404_SNP G A 0.1946 29 120 0.6109 5.9630027457263823E-01
2L_4913407_SNP C T 0.07006 11 146 0.01226 1.0187542226575769E-02
2L_4913476_SNP G T 0.1677 26 129 0.6216 6.0906590944611116E-01
2L_4913483_SNP G A 0.4211 64 88 0.491 4.7047784660754810E-01
2L_4913762_SNP A C 0.05031 8 151 0.744 7.3775007836689732E-01
2L_4913976_SNP C A 0.06452 10 145 0.539 5.2483788083007332E-01
2L_4914044_SNP A C 0.3286 46 94 0.8219 8.3384954464759442E-01
2L_4914051_SNP T A 0.09859 14 128 0.3894 3.5808876465971951E-01
2L_4914119_SNP C G 0.07547 12 147 0.29 2.7923919714614176E-01
2L_4914144_SNP A G 0.3605 53 94 0.5176 4.9628549271561861E-01
2L_4914148_SNP C T 0.1592 25 132 0.7567 7.4931802584753304E-01
2L_4914151_INS ATATT A 0.1646 26 132 0.7815 7.7546468241134281E-01
2L_4914155_SNP G A 0.0679 11 151 0.5317 5.2564680540281206E-01
2L_4914248_SNP T G 0.05521 9 154 0.1623 1.5711706132094172E-01
2L_4914310_SNP T C 0.22 33 117 0.908 9.0364494932422446E-01
2L_4914327_SNP C G 0.2431 35 109 0.4801 4.5090113052908332E-01
2L_4914356_SNP T G 0.36 54 96 0.08852 7.3173455049575772E-02
2L_4914365_SNP A G 0.4189 62 86 0.3552 3.2798830994516381E-01
2L_4914384_DEL A AA 0.07453 12 149 0.9046 9.0294114444841611E-01
2L_4914474_SNP A C 0.1548 24 131 0.216 2.0086071673770522E-01
2L_4914477_SNP T C 0.1355 21 134 0.7555 7.5077423611253424E-01
2L_4914489_SNP G A 0.1429 22 132 0.7458 7.3673940870199672E-01
2L_4914534_SNP C A 0.1447 22 130 0.9401 9.3785737235309385E-01
2L_4914825_DEL T TTTGTAAAT 0.1391 21 130 0.6596 6.6902722951953852E-01
2L_4914866_SNP A T 0.09272 14 137 0.9211 9.2236661763791705E-01
2L_4914886_SNP T C 0.1141 17 132 0.9267 9.2304139242166716E-01
2L_4914887_SNP G T 0.1358 22 140 0.9882 9.8803876986082007E-01
2L_4914897_SNP T G 0.1203 19 139 0.8009 7.9549986900999392E-01
2L_4914942_SNP T A 0.2237 34 118 0.4779 4.6014160904694312E-01
2L_4915032_SNP G C 0.135 22 141 0.9482 9.4748175040570615E-01
2L_4915034_SNP T C 0.1187 19 141 0.6259 6.1977579952962891E-01
2L_4915079_SNP G A 0.3072 47 106 0.392 3.7948060713039056E-01
2L_4915124_SNP A G 0.5 75 75 0.8918 8.8607036048838439E-01
2L_4915125_SNP G A 0.4932 73 75 0.929 9.2525625132668821E-01
2L_4915163_SNP T C 0.1156 17 130 0.8726 8.6487666719056533E-01
2L_4915381_SNP A G 0.0915 14 139 0.9704 9.6923054086217342E-01
2L_4915433_SNP T A 0.1013 16 142 0.4258 4.1505726906090357E-01
2L_4915599_SNP A G 0.3882 59 93 0.8561 8.5088586761873108E-01
2L_4915749_SNP T G 0.05625 9 151 0.2785 2.6776407664394264E-01
2L_4915776_SNP G A 0.05844 9 145 0.4048 3.8813599954691014E-01
2L_4915786_DEL A AGTAATA 0.05625 9 151 0.2785 2.6776407664394264E-01
2L_4915790_SNP G A 0.4851 65 69 0.8707 8.6152721242974151E-01
2L_4915811_SNP A G 0.3228 51 107 0.893 8.8997187775102926E-01
2L_4915830_SNP A G 0.4825 69 74 0.5259 4.9965259656199956E-01
2L_4915843_SNP A T 0.2296 31 104 0.5973 5.8586215871084857E-01
2L_4915847_SNP T A 0.4828 70 75 0.48 4.6267262603401582E-01
2L_4915857_SNP G T 0.3311 50 101 0.9265 9.2309779537902659E-01
2L_4915858_SNP A T 0.4861 70 74 0.7087 6.9149646855376390E-01
2L_4915864_SNP G A 0.05556 9 153 0.3898 3.8321996293562455E-01
2L_4915869_SNP C A 0.08125 13 147 0.04085 3.6629842297391961E-02
2L_4915906_DEL C TA 0.09434 15 144 0.9472 9.4583533532907593E-01
2L_4915914_SNP T G 0.06962 11 147 0.3895 3.7733938569963943E-01
2L_4915923_SNP A T 0.5 73 73 0.7555 7.4096562553057654E-01
2L_4915985_SNP T C 0.3161 49 106 0.5426 5.2851657940350494E-01
2L_4916006_SNP A C 0.3 45 105 0.4654 4.4458269439117648E-01
2L_4916047_INS GC G 0.3759 53 88 0.3586 3.6107471738426733E-01
2L_4916106_SNP A G 0.411 60 86 0.7168 7.0087224122293712E-01
2L_4916244_SNP T C 0.06289 10 149 0.6303 6.2167431540875806E-01
2L_4916249_SNP C G 0.3904 57 89 0.6334 6.1557559138391671E-01
2L_4916265_SNP G A 0.05625 9 151 0.6421 6.3528347923039519E-01
2L_4916283_DEL T CA 0.2201 35 124 0.788 7.8400244479908132E-01
2L_4916347_SNP A T 0.3873 55 87 0.4961 5.1630062923635234E-01
2L_4916358_SNP G A 0.2685 40 109 0.5421 5.2432752302035912E-01
2L_4916380_INS ATAATGTACT A 0.3796 52 85 0.8667 8.5478641776943287E-01
2L_4916461_SNP C T 0.3419 53 102 0.52 5.0684955032204471E-01
2L_4916504_SNP A G 0.3595 55 98 0.6737 6.6052173742248965E-01
2L_4916518_SNP T C 0.05732 9 148 0.5149 5.0372493053844702E-01
2L_4916546_SNP C A 0.4966 72 73 0.7888 7.7567219727574599E-01
2L_4916585_SNP A G 0.1019 16 141 0.5668 5.5556887887799467E-01
2L_4916625_DEL T TG 0.2446 34 105 0.5265 5.0451372201900446E-01
2L_4916660_DEL GG G 0.45 63 77 0.5514 5.5731996414093476E-01
2L_4916739_SNP C A 0.3034 44 101 0.71 6.9123049354804622E-01
2L_4916754_DEL ATATG A 0.3356 49 97 0.8275 8.1706534309949563E-01
2L_4916804_SNP A C 0.06748 11 152 0.214 2.0868324100987135E-01
2L_4916831_SNP G A 0.3154 47 102 0.512 4.8931121587160742E-01
2L_4916849_SNP A C 0.1049 17 145 0.2556 2.4825886574655920E-01
2L_4916864_SNP A T 0.09877 16 146 0.2799 2.7213343356535369E-01
2L_4916953_SNP T C 0.06135 10 153 0.09356 8.9289584022919311E-02
2L_4916980_SNP A G 0.2215 33 116 0.919 9.1482854422678295E-01
2L_4916985_SNP G A 0.07742 12 143 0.4604 4.4499290501651945E-01
2L_4916987_DEL C CC 0.07595 12 146 0.8179 8.1428108860800141E-01
2L_4917056_SNP G A 0.4653 67 77 0.2826 2.5029856317773835E-01
2L_4917160_SNP T A 0.1203 19 139 0.0786 7.1081341685569663E-02
2L_4917163_SNP T A 0.1523 23 128 0.0317 2.4258054807765498E-02
2L_4917191_SNP C T 0.07285 11 140 0.03419 2.6827263403131570E-02
2L_4917192_SNP A G 0.08497 13 140 0.09997 8.6873027322134422E-02
2L_4917199_SNP A G 0.1304 21 140 0.1115 1.0569366323651341E-01
2L_4917241_SNP A G 0.05696 9 149 0.9304 9.2835960272978313E-01
2L_4917422_SNP C A 0.183 28 125 0.7673 7.5882582127132370E-01
2L_4917423_SNP C T 0.1788 27 124 0.7309 7.1966496772497457E-01
2L_4917428_SNP T G 0.118 19 142 0.8727 8.7078840348927411E-01
2L_4917439_SNP A G 0.05806 9 146 0.7939 7.8738015309967402E-01
2L_4917447_SNP G C 0.09259 15 147 0.1985 1.9112453530162865E-01
2L_4917464_SNP T C 0.09091 14 140 0.4354 4.1909843791710588E-01
2L_4917468_SNP G A 0.274 40 106 0.2383 2.0944307792696260E-01
2L_4917533_SNP C A 0.4803 73 79 0.663 6.4991187607724177E-01
2L_4917543_SNP T C 0.08025 13 149 0.7346 7.3124463736169609E-01
2L_4917563_SNP T G 0.3933 59 91 0.9989 9.9883791815505696E-01
2L_4917570_SNP T C 0.461 71 83 0.8019 7.9501794256492231E-01
2L_4917593_SNP A T 0.07407 12 150 0.5822 5.7604019343355606E-01
2L_4917596_SNP C T 0.07407 12 150 0.5822 5.7604019343355606E-01
2L_4917606_SNP G A 0.1572 25 134 0.5144 5.0355338390561932E-01
2L_4917610_SNP T C 0.2119 32 119 0.3694 3.4564192702844876E-01
2L_4917622_SNP T G 0.1603 25 131 0.4269 4.2389034885806320E-01
2L_4917646_SNP T A 0.0875 14 146 0.3946 3.8772821618633113E-01
2L_4917670_SNP A T 0.4026 62 92 0.9921 9.9179620479715980E-01
2L_4917833_SNP C T 0.3289 49 100 0.8113 8.0068609413774583E-01
2L_4917865_SNP G T 0.375 54 90 0.7115 6.9284641347129416E-01
2L_4917896_SNP A G 0.0596 9 142 0.6211 6.0484917832902052E-01
2L_4917912_SNP G A 0.4305 65 86 0.7477 7.3609078491220159E-01
2L_4917943_SNP G A 0.3194 46 98 0.7373 7.2030105522707877E-01
2L_4918050_SNP C T 0.06757 10 138 0.09118 7.4126111842163847E-02
2L_4918051_INS TC T 0.07383 11 138 0.1601 1.4159219194284078E-01
2L_4918058_SNP A T 0.06818 9 123 0.7822 7.9095073092619606E-01
2L_4918061_SNP A T 0.1226 19 136 0.85 8.4509957446795858E-01
2L_4918103_SNP G A 0.06329 10 148 0.8266 8.2179821956955379E-01
2L_4918105_SNP T C 0.09804 15 138 0.7066 6.9424348686895332E-01
2L_4918145_SNP C A 0.06579 10 142 0.1015 8.7061878304266815E-02
2L_4918156_DEL G TTAAT 0.1126 17 134 0.2624 2.3904149281349074E-01
2L_4918184_SNP T C 0.1793 26 119 0.5988 5.7464695237621521E-01
2L_4918187_SNP T C 0.1736 25 119 0.5443 5.1654132779703210E-01
2L_4918214_SNP T A 0.09286 13 127 0.7172 6.9954962570016077E-01
2L_4918222_SNP C T 0.4667 63 72 0.6907 6.6728599188338289E-01
2L_4923277_SNP A T 0.5 72 72 0.5693 5.4580308326714100E-01
2L_4923278_SNP A T 0.483 71 76 0.6179 6.0023456260228525E-01
2L_4923280_SNP T C 0.4863 71 75 0.5884 5.6881628907203985E-01
2L_4923281_DEL CTAAATCTAATCTAATCTAA C 0.4797 71 77 0.6446 6.2895220388871764E-01
2L_4923305_DEL GGAGTAATCTTATGGTATAG G 0.4797 71 77 0.6737 6.5945156093905299E-01
2L_4923356_SNP C T 0.4641 71 82 0.5421 5.2592392042112657E-01
2L_4923361_INS ATT A 0.1748 25 118 0.4079 3.8075487807021791E-01
2L_4923383_SNP C G 0.4706 72 81 0.414 3.9762822502325224E-01
2L_4923387_SNP G C 0.2162 32 116 0.3915 3.6728747242246007E-01
2L_4923400_SNP C G 0.2308 36 120 0.8354 8.3044949322304673E-01
2L_4923456_SNP C A 0.4605 70 82 0.4591 4.4571286035433699E-01
2L_4923541_SNP G T 0.4257 63 85 0.2778 2.6097718983511597E-01
2L_4923830_SNP T C 0.3245 49 102 0.8154 8.0733772225036826E-01
2L_4923840_SNP G C 0.473 70 78 0.7416 7.2757713211768160E-01
2L_4923850_SNP T G 0.3179 48 103 0.8742 8.6880445514889926E-01
2L_4923862_SNP G T 0.4257 63 85 0.5461 5.2328780898268179E-01
2L_4923869_SNP A G 0.07595 12 146 0.4294 4.1649073754508670E-01
2L_4923870_SNP A G 0.07643 12 145 0.4281 4.1374537134710476E-01
2L_4923881_SNP A C 0.375 57 95 0.9646 9.6311188879581033E-01
2L_4923893_DEL C AT 0.0641 10 146 0.4334 4.6286108097919754E-01
2L_4923902_SNP T A 0.07692 12 144 0.6533 6.4178136043939582E-01
2L_4923917_SNP A G 0.1299 20 134 0.6482 6.3591531097668264E-01
2L_4923950_SNP T C 0.2207 32 113 0.8243 8.1252993876209856E-01
2L_4924014_SNP G A 0.4013 61 91 0.975 9.7404480281154859E-01
2L_4924018_SNP C T 0.3548 55 100 0.8883 8.8399589535028045E-01
2L_4924057_DEL T TAGTATT 0.06757 10 138 0.5971 5.7762618227014428E-01
2L_4924117_SNP G A 0.3933 59 91 0.9267 9.2316022922601904E-01
2L_4924187_SNP G T 0.08553 13 139 0.06796 5.7457595635328991E-02
2L_4924188_SNP G C 0.0915 14 139 0.08503 7.3971422060169420E-02
2L_4924210_SNP C A 0.4384 64 82 0.5529 5.3495563270102342E-01
2L_4924231_SNP A T 0.3882 59 93 0.7913 7.8417204196710255E-01
2L_4924233_SNP T C 0.3867 58 92 0.7783 7.6929628359982782E-01
2L_4924240_SNP T A 0.3856 59 94 0.6785 6.6609367865568281E-01
2L_4924244_SNP G C 0.3758 56 93 0.3914 3.7829144164378337E-01
2L_4924246_SNP G C 0.3826 57 92 0.6769 6.6075534751328990E-01
2L_4924247_SNP T C 0.3974 60 91 0.5913 5.7481204727802770E-01
2L_4924252_SNP G C 0.3841 58 93 0.6719 6.5757700874679192E-01
2L_4924253_SNP C T 0.3841 58 93 0.6557 6.4054209008413743E-01
2L_4924443_SNP A G 0.3725 57 96 0.3863 3.6641172195124372E-01
2L_4924444_SNP A C 0.4564 68 81 0.8557 8.4855358526454361E-01
2L_4924452_SNP C T 0.1622 24 124 0.9298 9.2574205013798494E-01
2L_4924480_SNP A G 0.3831 59 95 0.3666 3.5031477841375180E-01
2L_4924482_SNP G C 0.3775 57 94 0.8978 8.9536417470173080E-01
2L_4924548_SNP G C 0.4777 75 82 0.9128 9.1009525379092859E-01
2L_4924600_SNP A G 0.141 22 134 0.946 9.4423613841230092E-01
2L_4924613_SNP A G 0.4351 67 87 0.7186 7.0865211703661724E-01
2L_4924624_SNP A C 0.3382 46 90 0.4476 4.0505612721895101E-01
2L_4924627_SNP T G 0.0679 11 151 0.9705 9.7003889977165236E-01
2L_4924664_SNP A C 0.4416 68 86 0.247 2.3275854545879371E-01
2L_4924679_SNP T C 0.4873 77 81 0.6442 6.3515882038612659E-01
2L_4924682_SNP G A 0.07547 12 147 0.3165 3.0461894319766136E-01
2L_4924736_SNP A G 0.1645 25 127 0.8091 8.0072486107290963E-01
2L_4924813_SNP C T 0.32 48 102 0.04228 3.3240823076948756E-02
2L_4924828_DEL A AGTCCATTTTA 0.07643 12 145 0.7839 7.7785769275538796E-01
2L_4924858_SNP G A 0.05625 9 151 0.3746 3.6368561450653969E-01
2L_4924894_SNP G A 0.121 19 138 0.8345 8.2948688410203897E-01
2L_4924941_SNP A G 0.1242 20 141 0.9676 9.6703458850667390E-01
2L_4924972_SNP A G 0.1484 23 132 0.8347 8.2854356801698859E-01
2L_4925094_SNP T C 0.1772 28 130 0.3299 3.1832415903462175E-01
2L_4925105_SNP T C 0.4902 75 78 0.8942 8.8979634929267259E-01
2L_4925149_SNP C A 0.2839 44 111 0.7693 7.6149047571472916E-01
2L_4925189_SNP A T 0.1154 18 138 0.7202 7.1282014023951579E-01
2L_4925209_SNP G T 0.4662 69 79 0.5523 5.3151182340137781E-01
2L_4925263_SNP T G 0.05732 9 148 0.4408 4.2857641643952415E-01
2L_4925271_SNP G A 0.05696 9 149 0.4368 4.2588444069764342E-01
2L_4925289_SNP T C 0.2387 37 118 0.7162 7.0592746054054456E-01
2L_4925291_SNP C T 0.28 42 108 0.9933 9.9297172315338211E-01
2L_4925366_SNP T A 0.183 28 125 0.6346 6.2108200930202617E-01
2L_4925390_SNP G T 0.223 33 115 0.8915 8.8671667424029033E-01
2L_4925508_SNP G A 0.2384 36 115 0.7137 6.9973282659408720E-01
2L_4925516_SNP T G 0.3667 55 95 0.7569 7.4463423781026239E-01
2L_4925528_SNP G A 0.09494 15 143 0.8716 8.6814866615113329E-01
2L_4925620_SNP T C 0.05263 8 144 0.8966 8.9248054985969150E-01
2L_4925684_SNP A C 0.3867 58 92 0.6742 6.5769060866293505E-01
2L_4925689_SNP C T 0.375 57 95 0.7028 6.8923917432199300E-01
2L_4925690_SNP A C 0.07407 12 150 0.6215 6.1588979892157436E-01
2L_4925705_SNP A G 0.1391 21 130 0.1024 8.6921236255659839E-02
2L_4925754_INS A AT 0.2157 33 120 0.2057 1.8679366469582648E-01
2L_4925774_SNP G A 0.3974 60 91 0.9845 9.8372683158047236E-01
2L_4925780_SNP C T 0.3 45 105 0.2262 2.0209064804570176E-01
2L_4925781_SNP T G 0.4013 61 91 0.9831 9.8226105205025349E-01
2L_4925784_SNP T G 0.3987 61 92 0.9924 9.9207633987768895E-01
2L_4925818_SNP C T 0.05263 8 144 0.9346 9.3316486566861934E-01
2L_4925924_SNP T C 0.1603 25 131 0.4952 4.8892668704775688E-01
2L_4926030_SNP T G 0.3933 59 91 0.993 9.9273553101356959E-01
2L_4926056_SNP G A 0.1284 19 129 0.4818 4.5849619655701079E-01
2L_4926133_SNP A T 0.05696 9 149 0.03589 3.1426386123126440E-02
2L_4926237_SNP A T 0.3681 53 91 0.4084 3.7509384318872474E-01
2L_4926239_SNP A G 0.2013 31 123 0.6696 6.5786739901832458E-01
2L_4926253_SNP A G 0.1887 30 129 0.4877 4.7965288003906603E-01
2L_4926367_SNP A G 0.09494 15 143 0.8591 8.5539116566599527E-01
2L_4926400_DEL A AAA 0.06289 10 149 0.8865 8.9638997755002103E-01
2L_4926419_SNP C T 0.4795 70 76 0.3509 3.2436421937459547E-01
2L_4926468_SNP A T 0.2237 34 118 0.8805 8.7484032549252133E-01
2L_4926638_SNP A G 0.0679 11 151 0.6765 6.7164132690327505E-01
2L_4926644_SNP C T 0.1698 27 132 0.6914 6.8681976658047961E-01
2L_4926648_INS TT T 0.07843 12 141 0.3286 3.0939481806465274E-01
2L_4926664_SNP A T 0.4605 70 82 0.7831 7.7321283397231144E-01
2L_4926678_SNP G C 0.3576 54 97 0.7877 7.7778471438336749E-01
2L_4926717_SNP A C 0.1761 28 131 0.5327 5.2192821868636541E-01
2L_4926742_SNP A G 0.1313 21 139 0.8427 8.4160485513359151E-01
2L_4926789_SNP A G 0.05 8 152 0.9511 9.5026637436310912E-01
2L_4926872_SNP G A 0.07692 12 144 0.1542 1.4288849766961709E-01
2L_4926875_SNP A C 0.05031 8 151 0.9756 9.7723823952576938E-01
2L_4926883_SNP A G 0.3224 49 103 0.9207 9.1753130270660654E-01
2L_4926895_SNP A C 0.1656 25 126 0.8748 8.7018621080341441E-01
2L_4926993_SNP T C 0.0625 10 150 0.7859 7.8230567827255326E-01
2L_4927082_SNP T G 0.0875 14 146 0.8903 8.8789264924820899E-01
2L_4927105_SNP T C 0.1709 27 131 0.5317 5.2028839356870615E-01
2L_4927107_SNP G C 0.1742 27 128 0.5853 5.7126799222400215E-01
2L_4927169_SNP G C 0.1076 17 141 0.9752 9.7448385852065522E-01
2L_4927211_SNP A G 0.4671 71 81 0.6073 5.9151740258747021E-01
2L_4927217_SNP A G 0.3013 47 109 0.6425 6.3078530586427140E-01
2L_4927240_SNP T G 0.15 24 136 0.8632 8.6037045124311851E-01
2L_4927298_SNP T C 0.1579 24 128 0.9917 9.9139013644189244E-01
2L_4927308_SNP T C 0.1523 23 128 0.914 9.1010088724987581E-01
2L_4927372_SNP T C 0.2866 45 112 0.5133 5.0040352738639959E-01
2L_4927426_SNP A T 0.5 76 76 0.7307 7.2175036350357513E-01
2L_4927443_INS GGG G 0.3285 45 92 0.9157 9.1147478180463115E-01
2L_4927536_SNP T C 0.1026 16 140 0.5954 5.8658281774471277E-01
2L_4927560_SNP G C 0.06173 10 152 0.9802 9.7989009772893176E-01
2L_4927599_SNP C T 0.0559 9 152 0.9128 9.1111562023961934E-01
2L_4927636_SNP T C 0.3618 55 97 0.7597 7.5090411253486167E-01
2L_4927657_SNP T A 0.38 57 93 0.9112 9.0659187885969494E-01
2L_4927727_SNP T G 0.2258 35 120 0.9091 9.0692837276455684E-01
2L_4927743_SNP G A 0.4503 68 83 0.552 5.8441649926199568E-01
2L_4927821_SNP G C 0.3333 52 104 0.6456 6.3527800567007042E-01
2L_4927854_SNP G A 0.443 70 88 0.6187 6.0890064281742295E-01
2L_4927855_SNP A G 0.3935 61 94 0.4993 4.9258124560761152E-01
2L_4927857_SNP C G 0.3856 59 94 0.7028 6.9351316970853905E-01
2L_4927904_SNP G C 0.05769 9 147 0.5521 5.4232025809980466E-01
2L_4927924_SNP T A 0.05 8 152 0.9447 9.4347634912957468E-01
2L_4927938_SNP A G 0.4815 65 70 0.4887 4.6050708261096618E-01
2L_4927939_SNP T G 0.07299 10 127 0.4651 4.3475299578973037E-01
2L_4927979_SNP T A 0.4437 67 84 0.3937 3.7448727277409533E-01
2L_4928029_SNP C T 0.3775 57 94 0.2933 2.7368541460396800E-01
2L_4928089_SNP G T 0.349 52 97 0.338 3.2283186284284449E-01
2L_4928158_SNP T C 0.3113 47 104 0.7948 7.8657278792627472E-01
2L_4928171_SNP T G 0.1062 17 143 0.3914 3.8075185622406549E-01
2L_4928209_SNP T G 0.1933 29 121 0.5813 5.6215004912067257E-01
2L_4928254_DEL TC T 0.3611 52 92 0.8972 9.0639606423982411E-01
2L_4928274_SNP C T 0.2785 44 114 0.7054 6.9845960050498523E-01
2L_4928327_SNP A C 0.4965 70 71 0.2056 1.7618473676729896E-01
2L_4928538_SNP G A 0.3836 56 90 0.2895 2.6136830844158454E-01
2L_4928578_SNP T C 0.3475 49 92 0.8441 8.3583861413170879E-01
2L_4928598_SNP T C 0.3311 50 101 0.733 7.2895722660151385E-01
2L_4928671_SNP T C 0.3974 60 91 0.7276 7.1523132735204742E-01
2L_4928673_SNP T C 0.4437 67 84 0.6725 6.5770379214334662E-01
2L_4928711_SNP G A 0.1301 19 127 0.1942 1.7038704357355938E-01
2L_4928749_SNP A G 0.125 18 126 0.1584 1.3662474623516918E-01
2L_4928756_SNP G A 0.1293 19 128 0.1837 1.6195162841168842E-01
2L_4928758_SNP G A 0.1241 18 127 0.1326 1.1305236430848398E-01
2L_4928825_SNP A T 0.06452 10 145 0.9117 9.0860985330318478E-01
2L_4928832_SNP T C 0.1438 21 125 0.1998 1.7295347971802011E-01
2L_4928839_SNP T C 0.0641 10 146 0.9154 9.1267283770208674E-01
2L_4928840_SNP G T 0.05844 9 145 0.7296 7.2485087577853946E-01
2L_4928995_SNP C T 0.1862 27 118 0.1133 8.9950376716066538E-02
2L_4929110_SNP C G 0.06081 9 139 0.4336 4.1523553318773154E-01
2L_4929117_SNP T G 0.268 41 112 0.4373 4.2004780944007536E-01
2L_4929155_SNP A T 0.359 56 100 0.669 6.6132913278926131E-01
2L_4929173_SNP G A 0.3032 47 108 0.5373 5.3156735799237853E-01
2L_4929178_SNP T C 0.4934 75 77 0.8866 8.8411159981141063E-01
2L_4929193_SNP C G 0.0566 9 150 0.7566 7.5073038082984755E-01
2L_4929203_SNP G A 0.4071 57 83 0.4152 3.7937897248961017E-01
2L_4929206_SNP A G 0.4191 57 79 0.305 2.7599070474076504E-01
2L_4929209_SNP C G 0.07746 11 131 0.568 5.4076804102435228E-01
2L_4929219_SNP A T 0.05556 9 153 0.6974 6.9285127649917722E-01
2L_4929222_DEL A AATTTA 0.05625 9 151 0.8612 8.5823248918226125E-01
2L_4929238_SNP T C 0.1429 22 132 0.6643 6.5260953292167623E-01
2L_4929332_SNP C T 0.4558 67 80 0.1153 9.4724527063917652E-02
2L_4929534_SNP T G 0.3421 52 100 0.2862 2.6597661371842996E-01
2L_4929676_SNP G A 0.1126 17 134 0.1488 1.2990171878744083E-01
2L_4929694_SNP C T 0.07407 12 150 0.391 3.8319471008104466E-01
2L_4929825_SNP A C 0.06832 11 150 0.9046 9.0274527576277197E-01
2L_4929849_SNP T G 0.3137 48 105 0.2957 2.7579349523344632E-01
2L_4929853_INS GG G 0.2643 37 103 0.6315 6.3517331267489496E-01
2L_4929944_SNP G T 0.1517 22 123 0.1492 1.2324515009569026E-01
2L_4929983_SNP T A 0.4014 59 88 0.2151 1.9180610980819235E-01
2L_4930090_SNP C G 0.1176 18 135 0.3999 3.8062399381791434E-01
2L_4930121_SNP T A 0.2481 33 100 0.6909 6.6661729666616043E-01
2L_4930162_DEL T TCTCTACATACATATAT 0.05031 8 151 0.9913 9.9113102904057293E-01
2L_4930171_SNP G A 0.05405 8 140 0.8211 8.1262781405872131E-01
2L_4930181_SNP G A 0.0679 11 151 0.9384 9.3735638502832008E-01
2L_4930350_SNP T C 0.06329 10 148 0.619 6.0997256681770007E-01
2L_4930500_SNP A C 0.106 16 135 0.3288 3.1045272665122192E-01
2L_4930522_SNP A T 0.3472 50 94 0.8745 8.6551850207717296E-01
2L_4930542_SNP C T 0.07843 12 141 0.9494 9.4732377913763111E-01
2L_4930548_SNP G A 0.483 71 76 0.3125 2.9094442772888784E-01
2L_4930671_SNP A C 0.075 12 148 0.1086 1.0136597108136025E-01
2L_4930680_SNP C A 0.06832 11 150 0.3424 3.4389549858286406E-01
2L_4930688_SNP C T 0.2566 39 113 0.7548 7.4506996839068740E-01
2L_4930705_SNP T C 0.2452 38 117 0.7423 7.3290469678307768E-01
2L_4930709_SNP A T 0.075 12 148 0.4004 3.9776632076153795E-01
2L_4930740_INS GATAAG G 0.07742 12 143 0.1183 1.0888773331245949E-01
2L_4930760_SNP T G 0.06289 10 149 0.1655 1.6337977577139429E-01
2L_4930789_SNP C T 0.06918 11 148 0.6378 6.2982052061130056E-01
2L_4930804_SNP G T 0.0679 11 151 0.6439 6.3867853558073961E-01
2L_4930822_SNP A G 0.05625 9 151 0.7805 7.7637077779295516E-01
2L_4930874_INS AA A 0.06122 9 138 0.8158 8.0564452032746448E-01
2L_4930992_SNP A C 0.2143 33 121 0.8929 8.9028137851703160E-01
2L_4931076_SNP C T 0.06757 10 138 0.6773 6.6144035260071610E-01
2L_4931200_SNP A T 0.2483 37 112 0.3463 3.2026568438309311E-01
2L_4931219_SNP C T 0.3056 44 100 0.1549 1.3136632359077116E-01
2L_4931220_SNP C T 0.36 54 96 0.4369 4.1798604310875775E-01
2L_4931224_DEL CA TTG 0.2937 42 101 0.2005 1.7460751966209265E-01
2L_4931292_SNP A G 0.4902 75 78 0.7057 6.9590972639241566E-01
2L_4931296_SNP C T 0.3974 60 91 0.686 6.7300038071169865E-01
2L_4931300_SNP T C 0.4903 76 79 0.7301 7.2167457295199666E-01
2L_4931301_SNP T G 0.3933 59 91 0.8435 8.3770365631705446E-01
2L_4931325_SNP T A 0.05625 9 151 0.09322 8.6084929030551538E-02
2L_4931352_SNP T A 0.3533 53 97 0.02579 2.3330555300183447E-02
2L_4931370_SNP C T 0.3974 60 91 0.2336 2.2046821031851171E-01
2L_4931620_SNP A G 0.1296 21 141 0.2172 2.1428771276094183E-01
2L_4931628_SNP A C 0.1304 21 140 0.5489 5.4161594303838712E-01
2L_4931637_SNP T A 0.1304 21 140 0.4418 4.3266897746772792E-01
2L_4931709_SNP G A 0.4097 59 85 0.1792 1.5688336740430942E-01
2L_4931765_SNP C A 0.05031 8 151 0.153 1.4742619463043094E-01
2L_4931768_SNP A T 0.05031 8 151 0.153 1.4742619463043094E-01
2L_4931796_SNP T C 0.05 8 152 0.1324 1.2466042570688218E-01
2L_4931812_SNP C T 0.2365 35 113 0.07544 6.0984668681892867E-02
2L_4931820_SNP T C 0.08228 13 145 0.3109 2.9834644987732950E-01
2L_4931886_SNP G C 0.0828 13 144 0.2267 2.1333453666566393E-01
2L_4931985_SNP G A 0.2848 43 108 0.2664 2.5650922070817173E-01
2L_4932060_SNP T G 0.125 20 140 0.939 9.3781164175961274E-01
2L_4932151_SNP G A 0.4832 72 77 0.5025 4.7856667140572373E-01
2L_4932190_SNP T C 0.1146 18 139 0.928 9.2607333851522644E-01
2L_4932191_DEL C CAAA 0.1097 17 138 0.8472 8.4221778959306970E-01
2L_4932412_SNP T C 0.05 8 152 0.9028 9.0058993101597995E-01
2L_4932510_SNP G A 0.05732 9 148 0.5069 4.9658830138225185E-01
2L_4932591_SNP A C 0.07006 11 146 0.9504 9.4898860395191953E-01
2L_4932627_SNP A C 0.1812 29 131 0.7101 7.0460098235403168E-01
2L_4932675_SNP C T 0.3576 54 97 0.9574 9.6001448932676969E-01
2L_4932783_SNP G A 0.349 52 97 0.9321 9.2876357287131217E-01
2L_4932791_SNP T C 0.3571 55 99 0.973 9.7213784566045414E-01
2L_4932981_SNP A G 0.3733 56 94 0.5348 5.1370413996467357E-01
2L_4933001_SNP G C 0.08553 13 139 0.2795 2.5912399544291786E-01
2L_4933023_SNP G A 0.4238 64 87 0.8516 8.4424761975326623E-01
2L_4933059_SNP T A 0.4276 65 87 0.5543 5.3924748817706014E-01
2L_4933061_SNP T G 0.4286 63 84 0.4383 4.1430676636675590E-01
2L_4933091_DEL A ATGAA 0.3529 54 99 0.6237 6.1055394883393976E-01
2L_4933118_SNP A T 0.3654 57 99 0.76 7.5244146666561529E-01
2L_4933197_SNP A T 0.4837 74 79 0.7666 7.5689969749390174E-01
2L_4933254_SNP A G 0.05921 9 143 0.06308 5.4386729694412439E-02
2L_4933271_SNP C T 0.05769 9 147 0.1686 1.5650375433267372E-01
2L_4933279_SNP C G 0.05769 9 147 0.1686 1.5650375433267372E-01
2L_4933280_SNP T G 0.4106 62 89 0.6297 6.2305091996752593E-01
2L_4933315_SNP A C 0.2436 38 118 0.9573 9.5592647103156270E-01
2L_4933336_SNP C G 0.05732 9 148 0.163 1.5143973893101326E-01
2L_4933392_SNP A G 0.1646 26 132 0.6577 6.5037324323485324E-01
2L_4933507_SNP C G 0.3467 52 98 0.8659 8.7551268919143987E-01
2L_4933543_SNP T G 0.4 62 93 0.7916 7.8698602376121563E-01
2L_4933546_SNP T C 0.3922 60 93 0.7769 7.6845637382355347E-01
2L_4933552_SNP T C 0.44 66 84 0.6382 6.2152422770923876E-01
2L_4933570_SNP T C 0.05844 9 145 0.8127 8.0567303684146563E-01
2L_4933594_SNP G T 0.4305 65 86 0.7651 7.5421217684786324E-01
2L_4933627_SNP A G 0.3355 51 101 0.8794 8.7437496868728026E-01
2L_4933654_SNP T A 0.4305 65 86 0.6713 6.5572707874887626E-01
2L_4933672_SNP A G 0.457 69 82 0.6098 5.9168280495080838E-01
2L_4933698_SNP C A 0.1548 24 131 0.03579 2.9234315447166960E-02
2L_4933816_SNP C T 0.2143 33 121 0.03596 2.8952871603992611E-02
2L_4933822_SNP C A 0.2208 34 120 0.04409 3.6182828276200944E-02
2L_4933836_SNP G A 0.3265 48 99 0.1015 8.2072886067633938E-02
2L_4933858_SNP T C 0.2308 36 120 0.02891 2.3724246588508736E-02
2L_4933891_SNP A G 0.05195 8 146 0.7859 7.7945347861007486E-01
2L_4933933_SNP A C 0.2313 37 123 0.05089 4.5882475058798208E-02
2L_4933969_SNP G T 0.3355 52 103 0.07349 6.4781491933506533E-02
2L_4933972_SNP C T 0.2143 33 121 0.3074 2.9393481464622773E-01
2L_4933974_SNP C G 0.3399 52 101 0.0781 6.9551427222087917E-02
2L_4933994_SNP A T 0.1132 18 141 0.8372 8.3343991710187015E-01
2L_4934000_SNP T A 0.1019 16 141 0.9243 9.2209799636485257E-01
2L_4934067_SNP C T 0.2229 35 122 0.975 9.7426430642956729E-01
2L_4934080_SNP G T 0.2308 36 120 0.8212 8.1545266410364359E-01
2L_4934153_SNP A G 0.4422 65 82 0.3738 3.5596376806992658E-01
2L_4934165_SNP T C 0.1321 21 138 0.3841 3.7181591126545388E-01
2L_4934267_SNP T C 0.09032 14 141 0.002 1.3756083323188178E-03
2L_4934350_SNP G A 0.1538 24 132 0.1543 1.4142862089403008E-01
2L_4934358_SNP C A 0.1818 28 126 0.1975 1.8057339811244422E-01
2L_4934373_SNP C G 0.183 28 125 0.1982 1.7977884463344329E-01
2L_4934378_SNP T C 0.05732 9 148 0.8395 8.3457214182733153E-01
2L_4934380_SNP T C 0.2848 43 108 0.6258 6.0956355695256970E-01
2L_4934381_SNP A C 0.2848 43 108 0.6258 6.0956355695256970E-01
2L_4934388_SNP A G 0.2333 35 115 0.4386 4.1667840160515357E-01
2L_4934450_SNP T G 0.375 57 95 0.2178 1.9685230770684015E-01
2L_4934459_SNP A G 0.3826 57 92 0.9369 9.3365884180732761E-01
2L_4934462_SNP G T 0.4768 72 79 0.4237 4.0184303548835953E-01
2L_4934528_SNP A G 0.07407 12 150 0.4564 4.4900736555738185E-01
2L_4934537_SNP T G 0.1366 22 139 0.874 8.7157813008229479E-01
2L_4934612_SNP A G 0.1975 31 126 0.04215 3.6411787177689919E-02
2L_4934618_SNP G A 0.3129 46 101 0.2283 2.0110764683435889E-01
2L_4934671_SNP A G 0.474 73 81 0.37 3.5521956782256081E-01
2L_4934800_SNP G T 0.4211 64 88 0.2105 1.9233450311220124E-01
2L_4934808_SNP G A 0.4314 66 87 0.249 2.3087797161515389E-01
2L_4934833_SNP C A 0.3677 57 98 0.688 6.7950387623495834E-01
2L_4934853_SNP A T 0.4641 71 82 0.6999 6.8879834321189570E-01
2L_4934868_SNP G A 0.1321 21 138 0.9383 9.3678470550212334E-01
2L_4934940_SNP G C 0.2237 34 118 0.5362 5.1984336692665822E-01
2L_4934946_SNP C T 0.2941 45 108 0.5046 4.9079013308413066E-01
2L_4935006_SNP G A 0.4558 67 80 0.784 7.7235895871100058E-01
2L_4935024_SNP A C 0.1118 18 143 0.47 4.6131867563240803E-01
2L_4935036_SNP T G 0.1118 18 143 0.47 4.6131867563240803E-01
2L_4935048_SNP G A 0.3775 57 94 0.5031 4.8311263813661354E-01
2L_4935064_SNP T C 0.1118 18 143 0.47 4.6131867563240803E-01
2L_4935116_SNP T C 0.2745 42 111 0.5324 5.1586626525822510E-01
2L_4935148_SNP A T 0.06211 10 151 0.7085 7.0323995692119223E-01
2L_4935164_SNP G A 0.1384 22 137 0.637 6.2950626152233069E-01
2L_4935192_SNP T A 0.1812 29 131 0.6953 6.8886227584401305E-01
2L_4935209_SNP A G 0.1437 23 137 0.713 7.0702719083837606E-01
2L_4935214_SNP T C 0.1698 27 132 0.1856 1.7483995447342993E-01
2L_4935215_SNP T A 0.1646 26 132 0.1423 1.3195437548079858E-01
2L_4935222_SNP A C 0.1429 23 138 0.6753 6.6926088102345616E-01
2L_4935284_SNP T C 0.1921 29 122 0.2506 2.2736795130291254E-01
2L_4935370_SNP A G 0.1474 23 133 0.6858 6.7752535769347633E-01
2L_4935588_SNP G C 0.2581 40 115 0.83 8.2416416581345420E-01
2L_4935612_SNP C T 0.2564 40 116 0.7552 7.4768650956919158E-01
2L_4935629_SNP G A 0.1709 27 131 0.4371 4.2453771529308437E-01
2L_4935690_SNP C T 0.06875 11 149 0.3062 2.9602483203192831E-01
2L_4935732_SNP A G 0.05732 9 148 0.7828 7.7750529620174502E-01
2L_4935735_SNP G A 0.2739 43 114 0.774 7.6722680443570201E-01
2L_4935807_SNP A G 0.1267 19 131 0.8533 8.5567322300434034E-01
2L_4935816_SNP G T 0.1333 20 130 0.3012 2.7884847776076682E-01
2L_4935819_SNP A G 0.1333 20 130 0.3012 2.7884847776076682E-01
2L_4935895_SNP A G 0.141 22 134 0.5958 5.8333185106854124E-01
2L_4935900_SNP A G 0.3624 54 95 0.4688 4.4915104567752662E-01
2L_4935918_SNP C T 0.2078 32 122 0.4752 4.6029007932242738E-01
2L_4935919_SNP A G 0.3709 56 95 0.367 3.4418294319821130E-01
2L_4935924_SNP A G 0.2876 44 109 0.3674 3.4932776409305843E-01
2L_4935934_SNP T A 0.3709 56 95 0.391 3.6771308059996843E-01
2L_4936035_SNP T C 0.1284 19 129 0.9374 9.3885170573998078E-01
2L_4936064_SNP A T 0.4305 65 86 0.9977 9.9755973616189741E-01
2L_4936077_SNP A G 0.2549 39 114 0.6242 6.0994440988145948E-01
2L_4936078_SNP G A 0.4771 73 80 0.8456 8.4472450059982418E-01
2L_4936082_SNP T C 0.2468 38 116 0.6368 6.2668035677304990E-01
2L_4936090_DEL T TT 0.06918 11 148 0.8113 8.0732214487499521E-01
2L_4936092_SNP T C 0.2628 41 115 0.664 6.5372425973586390E-01
2L_4936207_SNP C G 0.3958 57 87 0.6234 6.0075618308281453E-01
2L_4936225_SNP G C 0.3716 55 93 0.6484 6.2976373208670089E-01
2L_4936249_SNP C T 0.1842 28 124 0.5879 5.7211222226566760E-01
2L_4936273_SNP A G 0.469 68 77 0.2408 2.1855147469482539E-01
2L_4936296_SNP T C 0.1711 26 126 0.3071 2.8759071011391257E-01
2L_4936350_SNP G T 0.1688 26 128 0.2523 2.3727575840635184E-01
2L_4936358_SNP A G 0.172 27 130 0.2141 2.0100579398168594E-01
2L_4936419_SNP A T 0.2368 36 116 0.2403 2.2718967351578245E-01
2L_4936613_SNP A T 0.07947 12 139 0.169 1.5246964550082853E-01
2L_4936744_SNP G A 0.4698 70 79 0.9462 9.4346454458466256E-01
2L_4936745_SNP G A 0.06494 10 144 0.4781 4.6167643208990539E-01
2L_4936792_SNP G C 0.3775 57 94 0.6417 6.2621067686227339E-01
2L_4936831_SNP T A 0.4902 75 78 0.6511 6.3686343691064384E-01
2L_4936843_DEL T GAAAAAACGGA 0.4667 70 80 0.5379 5.1711240423380844E-01
2L_4936856_SNP T A 0.4667 70 80 0.4917 4.6936422833047076E-01
2L_4936857_DEL G GCCACT 0.4706 72 81 0.5393 5.2161111077363120E-01
2L_4936865_SNP T A 0.4702 71 80 0.4913 4.7009207089289373E-01
2L_4936881_SNP G T 0.07947 12 139 0.622 6.0976317180839512E-01
2L_4936884_SNP T C 0.08497 13 140 0.3192 2.9975754815634448E-01
2L_4936895_SNP A C 0.4698 70 79 0.9602 9.6279251346944439E-01
2L_4936904_SNP T A 0.4933 74 76 0.8219 8.2983551108543396E-01
2L_4936979_SNP T A 0.4898 72 75 0.8919 8.8593643821134482E-01
2L_4936987_SNP A T 0.05405 8 140 0.6229 6.0479919792366277E-01
2L_4937106_SNP A T 0.3406 47 91 0.7237 7.0639509214887908E-01
2L_4937194_SNP T C 0.0828 13 144 0.6984 6.9009096090443078E-01
2L_4937277_SNP C T 0.05031 8 151 0.5706 5.6626061860009658E-01
2L_4937491_SNP C G 0.4044 55 81 0.9014 8.9440344104627423E-01
2L_4937519_INS GG G 0.1633 24 123 0.3508 3.4750673974213298E-01
2L_4937711_SNP C A 0.0559 9 152 0.9253 9.2377363027788173E-01
2L_4937736_SNP A T 0.06289 10 149 0.7136 7.0794105040871314E-01
2L_4937765_SNP A G 0.1538 24 132 0.3998 3.8324163434548009E-01
2L_4937782_SNP A T 0.1364 21 133 0.2021 1.8373432114601407E-01
2L_4937790_SNP C T 0.125 19 133 0.2601 2.3923358453733579E-01
2L_4937811_SNP T C 0.06875 11 149 0.1359 1.2713866951611696E-01
2L_4937826_SNP T C 0.05625 9 151 0.9245 9.2274242342023582E-01
2L_4937886_SNP C G 0.06875 11 149 0.8605 8.5733719434046207E-01
2L_4937948_SNP C G 0.2238 32 111 0.4328 4.0145008630893975E-01
2L_4938057_SNP C T 0.09677 15 140 0.8269 8.2264295677005772E-01
2L_4938137_SNP C A 0.1862 27 118 0.2984 2.6911162482369078E-01
2L_4938161_SNP T A 0.2639 38 106 0.3326 3.0059521430847058E-01
2L_4938165_SNP C G 0.1556 21 114 0.3517 3.1106452588827116E-01
2L_4938168_SNP T A 0.2071 29 111 0.4366 4.0016582381157095E-01
2L_4938171_SNP C T 0.223 31 108 0.3709 3.3412576498157320E-01
2L_4938174_SNP A T 0.2353 32 104 0.289 2.5494975239869810E-01
2L_4938175_SNP A C 0.234 33 108 0.2948 2.6382766485084108E-01
2L_4938177_SNP A T 0.2336 32 105 0.4388 4.0605082499954204E-01
2L_4938179_SNP A G 0.1479 21 121 0.3013 2.7135361801795843E-01
2L_4938182_SNP G C 0.2357 33 107 0.3492 3.1856606397639642E-01
2L_4938186_SNP T A 0.237 32 103 0.4934 4.6286025909852668E-01
2L_4938193_SNP T A 0.2426 33 103 0.4944 4.6796161424779537E-01
2L_4938195_SNP A T 0.05556 8 136 0.7805 7.7266848239191366E-01
2L_4938201_SNP T A 0.09774 13 120 0.5906 5.7452268120080130E-01
2L_4938205_MNP TCT CGC 0.2609 36 102 0.1903 1.7362089346881260E-01
2L_4938211_SNP T A 0.1288 17 115 0.1491 1.2977071965678300E-01
2L_4941140_SNP C T 0.0566 9 150 0.8124 8.0823374881595911E-01
2L_4941267_SNP C A 0.06875 11 149 0.2698 2.5895087667355299E-01
2L_4941339_SNP T C 0.05806 9 146 0.4019 3.8462737545946801E-01
2L_4941498_SNP C G 0.08667 13 137 0.9297 9.2620146964691930E-01
2L_4941626_SNP T C 0.05031 8 151 0.783 7.7760045941035960E-01
2L_4941747_SNP A C 0.1007 15 134 0.9713 9.6978749715826806E-01
2L_4941826_SNP G A 0.4641 71 82 0.8143 8.0704999825423374E-01
2L_4941834_SNP A G 0.4641 71 82 0.931 9.2788400896198286E-01
2L_4941847_SNP T C 0.4474 68 84 0.2835 2.6484880972231473E-01
2L_4941857_SNP A G 0.4379 67 86 0.3551 3.3502032314446584E-01
2L_4941869_SNP A T 0.4667 70 80 0.8694 8.6263437917174812E-01
2L_4941883_SNP G C 0.4765 71 78 0.9584 9.5620658297249883E-01
2L_4941909_SNP G A 0.4295 64 85 0.3994 3.7430744753015410E-01
2L_4941917_SNP C A 0.4371 66 85 0.3791 3.5605931651641098E-01
2L_4941919_SNP G C 0.4497 67 82 0.3429 3.1670345414337775E-01
2L_4941948_DEL A AATGTGTACAGCCATAAAC 0.483 71 76 0.9461 9.4299792606412525E-01
2L_4941968_SNP C T 0.4933 74 76 0.931 9.2788348074626414E-01
2L_4941969_SNP C A 0.4899 73 76 0.837 8.2848084098566133E-01
2L_4941973_DEL C CTA 0.4967 75 76 0.8325 8.2485944314738968E-01
2L_4941977_SNP T C 0.4933 74 76 0.8524 8.4517832431234641E-01
2L_4941981_SNP G C 0.4267 64 86 0.3333 3.1070726919328451E-01
2L_4941988_SNP G T 0.4248 65 88 0.3983 3.7857322738280419E-01
2L_4942028_SNP A T 0.4183 64 89 0.4225 4.0452640874372614E-01
2L_4942035_SNP T C 0.4868 74 78 0.9884 9.8789578802283462E-01
2L_4942063_SNP G T 0.4932 73 75 0.9725 9.7116141891066499E-01
2L_4942081_SNP G T 0.4172 63 88 0.7399 7.3066303331974125E-01
2L_4942090_SNP T C 0.06098 10 154 0.126 1.2201220939065183E-01
2L_4942123_SNP T A 0.4351 67 87 0.4063 3.8818595087199326E-01
2L_4942189_SNP G A 0.08025 13 149 0.7755 7.7192056493987782E-01
2L_4942199_SNP C A 0.4161 62 87 0.3083 2.8707983935488135E-01
2L_4942235_SNP T C 0.4832 72 77 0.369 3.4890196504561821E-01
2L_4942410_SNP A G 0.5 78 78 0.6262 6.1651343114348156E-01
2L_4942411_SNP G A 0.4771 73 80 0.5869 5.7131774656853362E-01
2L_4942429_SNP C A 0.4837 74 79 0.7205 7.1756274246015150E-01
2L_4942467_SNP G A 0.06748 11 152 0.6782 6.7404248376633991E-01
2L_4942470_SNP A G 0.1126 17 134 0.6764 6.6352099029595946E-01
2L_4942486_SNP C G 0.1067 16 134 0.6916 6.7679541051327696E-01
2L_4942487_SNP T G 0.3766 58 96 0.6302 6.1734331971083889E-01
2L_4942491_SNP A C 0.1126 17 134 0.66 6.4500984612516665E-01
2L_4942508_SNP G A 0.1118 17 135 0.6513 6.3703379976385921E-01
2L_4942568_SNP T G 0.1074 16 133 0.4994 4.7639719452337437E-01
2L_4942609_SNP C T 0.106 16 135 0.5193 5.0430380889616444E-01
2L_4942641_SNP G A 0.4564 68 81 0.4083 3.8284716621307691E-01
2L_4942787_SNP C G 0.1457 22 129 0.7102 6.9888818311311773E-01
2L_4942788_SNP T G 0.1634 25 128 0.5343 5.1713984902372467E-01
2L_4943056_SNP T C 0.0625 10 150 0.5922 5.8386191551520095E-01
2L_4943109_SNP A G 0.1346 21 135 0.3851 3.7067701310835133E-01
2L_4943115_SNP C T 0.1529 24 133 0.4951 4.8513028236596956E-01
2L_4943229_SNP A G 0.3904 57 89 0.4288 4.3501792403355755E-01
2L_4943360_SNP T C 0.05195 8 146 0.4526 4.3452986482355094E-01
2L_4943410_SNP T C 0.05195 8 146 0.4526 4.3452986482355094E-01
2L_4943473_SNP A G 0.1364 21 133 0.7074 6.9685618761798152E-01
2L_4943521_SNP A G 0.06918 11 148 0.4666 4.5580105090391432E-01
2L_4943539_SNP G A 0.1589 24 127 0.5449 5.2984653338489229E-01
2L_4943695_SNP T C 0.1083 17 140 0.08197 7.3255610279634550E-02
2L_4944014_SNP T G 0.06289 10 149 0.7247 7.1927260322953424E-01
2L_4944029_SNP G C 0.06098 10 154 0.3757 3.7060440179923249E-01
2L_4944057_SNP T C 0.1097 17 138 0.7853 7.7812560019141364E-01
2L_4944072_SNP T C 0.4497 67 82 0.5786 5.5889093359496922E-01
2L_4944078_SNP C T 0.4503 68 83 0.4626 4.4282526861990645E-01
2L_4944228_SNP G C 0.14 21 129 0.2433 2.1990858773274391E-01
2L_4944262_SNP A G 0.2194 34 121 0.6658 6.5446586715517019E-01
2L_4944263_SNP T C 0.4122 61 87 0.9848 9.8387804444164240E-01
2L_4944325_SNP T C 0.1731 27 129 0.6425 6.3190126970857075E-01
2L_4944352_SNP C T 0.3904 57 89 0.9251 9.2040537665646194E-01
2L_4944447_SNP T C 0.3831 59 95 0.9309 9.2803688144005436E-01
2L_4944460_SNP A G 0.09434 15 144 0.1189 1.0965082224012856E-01
2L_4944491_SNP T C 0.09434 15 144 0.1189 1.0965082224012856E-01
2L_4944571_SNP T G 0.09494 15 143 0.1812 1.6913993959308971E-01
2L_4944872_SNP A G 0.3265 48 99 0.9999 9.9985510728183635E-01
2L_4944873_SNP A G 0.3311 49 99 0.7722 7.6424054931512342E-01
2L_4944899_INS TCATTAGGTTT T 0.2164 29 105 0.1852 1.8532376954115215E-01
2L_4944903_SNP G A 0.2958 42 100 0.4269 4.2971650950367679E-01
2L_4944952_SNP G A 0.2721 40 107 0.9392 9.3573481015481175E-01
2L_4944955_SNP T C 0.05844 9 145 0.1533 1.3821687534384863E-01
2L_4944964_SNP C G 0.1753 27 127 0.3781 3.5963435195506444E-01
2L_4945015_SNP G A 0.3878 57 90 0.8424 8.3357014074552116E-01
2L_4945078_SNP A C 0.1351 20 128 0.6992 6.8503597386877846E-01
2L_4945098_SNP T A 0.4295 64 85 0.6862 6.7454330062750012E-01
2L_4945116_SNP A T 0.1351 20 128 0.7699 7.5707288716683929E-01
2L_4945136_SNP A G 0.3791 58 95 0.8957 8.9136957321396748E-01
2L_4945359_SNP A G 0.2089 33 125 0.8534 8.5031528721504368E-01
2L_4945402_SNP C T 0.05556 9 153 0.5382 5.3169733316474499E-01
2L_4945563_SNP T C 0.2987 46 108 0.6402 6.2759838313076544E-01
2L_4945593_SNP A C 0.2933 44 106 0.5175 4.9815298021863885E-01
2L_4945636_SNP T C 0.05063 8 150 0.4966 4.8459490888015555E-01
2L_4945638_SNP A G 0.2914 44 107 0.6506 6.3503954311069477E-01
2L_4945689_SNP A C 0.06329 10 148 0.7577 7.5089234494869905E-01
2L_4945719_SNP T C 0.08805 14 145 0.3487 3.3779337591683167E-01
2L_4945874_SNP A T 0.4079 62 90 0.9856 9.8497034054428589E-01
2L_4946098_SNP T C 0.2229 35 122 0.9749 9.7427980095533651E-01
2L_4946255_SNP G A 0.2562 41 119 0.4536 4.4364975401374140E-01
2L_4946344_SNP C G 0.3624 54 95 0.6944 6.7858312428491241E-01
2L_4946359_SNP G C 0.4868 74 78 0.5778 5.6250107377526470E-01
2L_4946456_SNP T G 0.1688 26 128 0.4807 4.6408257482314919E-01
2L_4946475_SNP A G 0.4145 63 89 0.8526 8.5950614651808732E-01
2L_4946486_SNP A C 0.05844 9 145 0.3403 3.2102520733513762E-01
2L_4946500_SNP C A 0.4359 68 88 0.9647 9.6367845041277722E-01
2L_4946581_DEL CC C 0.4295 67 89 0.9866 9.8617728190734000E-01
2L_4946584_SNP G A 0.4771 73 80 0.843 8.3755453718469008E-01
2L_4946608_SNP A C 0.06329 10 148 0.6992 6.9162967287861621E-01
2L_4946625_SNP A G 0.4967 76 77 0.7554 7.4531653952513510E-01
2L_4946628_SNP T A 0.06289 10 149 0.7045 6.9795628591522618E-01
2L_4946648_SNP T C 0.07097 11 144 0.7418 7.3307711847561885E-01
2L_4946674_SNP A C 0.07051 11 145 0.7348 7.2656222835618900E-01
2L_4946708_SNP G A 0.3399 52 101 0.6513 6.3796323767801288E-01
2L_4946785_SNP A C 0.4228 63 86 0.9339 9.3034430126428336E-01
2L_4946802_SNP A C 0.4342 66 86 0.9649 9.6336030985966470E-01
2L_4947068_SNP T A 0.2993 44 103 0.7746 7.6646620050212400E-01
2L_4947170_SNP T G 0.142 23 139 0.5702 5.6415742578248163E-01
2L_4947348_SNP A G 0.07643 12 145 0.4835 4.7241451944962176E-01
2L_4947398_SNP A G 0.4564 68 81 0.6225 6.0357333408173508E-01
2L_4947425_SNP T G 0.075 12 148 0.3211 3.1129125295867721E-01
2L_4947465_SNP G A 0.3806 59 96 0.4173 3.9990888751595643E-01
2L_4947492_SNP C A 0.3226 50 105 0.5467 5.3171851099074963E-01
2L_4947494_SNP G A 0.3245 49 102 0.6044 5.8746755619657143E-01
2L_4947611_SNP A G 0.3333 50 100 0.7897 7.7931686985850657E-01
2L_4947614_SNP T C 0.3311 49 99 0.7244 7.1366102834213674E-01
2L_4947623_SNP C G 0.3267 49 101 0.7675 7.5579082319265156E-01
2L_4947644_SNP T C 0.3356 50 99 0.7402 7.2717798330341421E-01
2L_4947650_SNP C T 0.2025 32 126 0.4578 4.4637357330931549E-01
2L_4947665_SNP T C 0.1218 19 137 0.9951 9.9495209258220807E-01
2L_4947671_SNP T A 0.2039 31 121 0.5406 5.2344647983401471E-01
2L_4947689_SNP T C 0.1835 29 129 0.09735 8.8927988519497458E-02
2L_4947794_SNP A T 0.09032 14 141 0.2385 2.2157911021977261E-01
2L_4947870_SNP A C 0.1187 19 141 0.7233 7.2108784812748872E-01
2L_4947894_SNP G A 0.25 38 114 0.759 7.5708709786289996E-01
2L_4947931_SNP T A 0.1698 27 132 0.8858 8.8299223051506626E-01
2L_4947945_SNP C G 0.3464 53 100 0.6073 5.9252049787718675E-01
2L_4947994_SNP G A 0.05031 8 151 0.2224 2.1133729082622699E-01
2L_4948000_SNP A G 0.06211 10 151 0.2051 1.9636482222472806E-01
2L_4948053_SNP T A 0.2244 35 121 0.4576 4.4252031957284399E-01
2L_4948064_SNP A G 0.05 8 152 0.2199 2.0987172498597062E-01
2L_4948083_SNP T C 0.2092 32 121 0.4246 4.0709422002902251E-01
2L_4948116_SNP G A 0.2583 39 112 0.3409 3.1885213554132141E-01
2L_4948172_SNP C T 0.0566 9 150 0.3288 3.1939498212150708E-01
2L_4948263_SNP G A 0.1384 22 137 0.9161 9.1420520022661922E-01
2L_4948325_SNP A G 0.4052 62 91 0.6806 6.6826597213751171E-01
2L_4948329_SNP G A 0.3987 61 92 0.6274 6.1320054583106431E-01
2L_4948371_SNP A T 0.15 24 136 0.2801 2.7007035418630365E-01
2L_4948379_SNP T G 0.1509 24 135 0.4887 4.8435616980322349E-01
2L_4948383_SNP T C 0.2733 41 109 0.1686 1.4742896322000010E-01
2L_4948538_SNP A C 0.1384 22 137 0.1798 1.6924827127876685E-01
2L_4948801_SNP C G 0.1006 16 143 0.5416 5.3116159579828248E-01
2L_4948851_DEL T TGACAATAT 0.09859 14 128 0.8738 8.6647059110794222E-01
2L_4948950_SNP A G 0.1579 24 128 0.4064 3.8994943949109717E-01
2L_4948972_SNP T C 0.2143 33 121 0.6871 6.7472641071847705E-01
2L_4949049_SNP T A 0.1 16 144 0.2095 1.9946163505218906E-01
2L_4949175_SNP T G 0.1132 18 141 0.9951 9.9499428432785120E-01
2L_4949176_SNP C T 0.381 56 91 0.706 6.8893475603663634E-01
2L_4949269_SNP T C 0.1558 24 130 0.09241 8.0911534462668702E-02
2L_4949305_SNP C T 0.09434 15 144 0.09931 9.1829067999551151E-02
2L_4949374_SNP A G 0.2715 41 110 0.8415 8.3428623496770393E-01
2L_4949383_SNP A G 0.0625 10 150 0.2276 2.1735664206670191E-01
2L_4949500_SNP T C 0.1757 26 122 0.9958 9.9553531436032350E-01
2L_4949555_SNP A G 0.1118 17 135 0.9015 8.9692227333067909E-01
2L_4949586_SNP T A 0.0625 10 150 0.4689 4.6648862328311247E-01
2L_4949596_SNP G A 0.05 8 152 0.9731 9.7251287057193092E-01
2L_4949618_SNP T C 0.1111 17 136 0.8955 8.9096874777524804E-01
2L_4949790_SNP A G 0.415 61 86 0.2751 2.4866699410179127E-01
2L_4949812_SNP C A 0.1192 18 133 0.9028 8.9809854508965503E-01
2L_4949834_MNP AATA GCCG 0.1067 16 134 0.7509 7.3920981621570991E-01
2L_4949862_SNP G T 0.2282 34 115 0.3391 3.1777365104983402E-01
2L_4949936_SNP A G 0.1745 26 123 0.2695 2.4611005204779612E-01
2L_4950113_SNP C A 0.05696 9 149 0.4002 3.8812265297760284E-01
2L_4950155_SNP A G 0.05696 9 149 0.3908 3.7857819506780133E-01
2L_4950158_SNP A G 0.1667 25 125 0.3906 3.6896379876407159E-01
2L_4950176_SNP A G 0.1111 17 136 0.7924 7.8393034756358293E-01
2L_4950344_SNP A G 0.08784 13 135 0.8506 8.4247255875100846E-01
2L_4950440_SNP G A 0.3176 47 101 0.3577 3.3078042128899365E-01
2L_4950611_SNP G A 0.2028 29 114 0.2472 2.1902871007363234E-01
2L_4950653_SNP T C 0.1013 16 142 0.5669 5.5762545116327966E-01
2L_4950677_SNP C T 0.38 57 93 0.8973 8.9221189061340700E-01
2L_4950757_SNP C T 0.06329 10 148 0.7151 7.0852285678070714E-01
2L_4950807_SNP C T 0.1701 25 122 0.3176 2.9000434494722938E-01
2L_4950883_SNP C T 0.2302 32 107 0.2571 2.1976667128714999E-01
2L_4950954_SNP G A 0.2806 39 100 0.7726 7.5892871032826403E-01
2L_4950962_SNP A T 0.3022 42 97 0.7271 7.0893950084534163E-01
2L_4951038_SNP A T 0.1918 28 118 0.2732 2.4908207918674519E-01
2L_4951041_SNP T C 0.1905 28 119 0.3614 3.3652397266498035E-01
2L_4951064_SNP G C 0.1064 15 126 0.8759 8.7079649026973605E-01
2L_4951085_SNP G T 0.06711 10 139 0.9737 9.7506130280633629E-01
2L_4951335_SNP T C 0.2199 31 110 0.265 2.4160389680085159E-01
2L_4951342_DEL C CTATTATTAATTTAATAGAC 0.09091 14 140 0.02332 1.9956807706619437E-02
2L_4951424_SNP A C 0.05229 8 145 0.9996 9.9955450292825221E-01
2L_4951459_SNP C A 0.05161 8 147 0.147 1.4314202677299936E-01
2L_4951524_SNP C G 0.3688 52 89 0.5879 5.6448093089796236E-01
2L_4951545_SNP G C 0.06452 10 145 0.8183 8.1303834153664922E-01
2L_4951564_SNP C A 0.09677 15 140 0.5487 5.3727522421324903E-01
2L_4951577_SNP T A 0.1286 18 122 0.1881 1.6094584252415789E-01
2L_4951579_SNP T C 0.08844 13 134 0.8585 8.5270043002136342E-01
2L_4951616_SNP A T 0.05479 8 138 0.2062 1.8558338557646259E-01
2L_4951723_SNP C T 0.06122 9 138 0.407 3.9001522392674293E-01
2L_4951734_INS ATAGATTTATCAGATTTCATA A 0.05442 8 139 0.6747 6.8754209848488634E-01
2L_4951735_SNP T A 0.1449 20 118 0.342 3.7258390842365097E-01
2L_4951737_SNP G A 0.1397 19 117 0.4446 4.6977878714990873E-01
2L_4951739_SNP G T 0.06122 9 138 0.5678 5.8389899520888455E-01
2L_4951740_SNP T A 0.1571 22 118 0.9585 9.6019004037800604E-01
2L_4951741_INS TTCAA T 0.06711 10 139 0.3151 3.3500198968036499E-01
2L_4951745_INS AGATTTCAT C 0.1357 19 121 0.4365 4.5212526337012759E-01
2L_4951751_SNP G A 0.146 20 117 0.1249 1.3905582542997363E-01
2L_4951753_SNP T A 0.1418 19 115 0.1207 1.3060565515916167E-01
2L_4951754_SNP T A 0.1481 20 115 0.1222 1.3351572648782073E-01
2L_4951759_SNP T A 0.1481 20 115 0.1222 1.3351572648782073E-01
2L_4951772_SNP A T 0.1618 22 114 0.3242 2.8546011722102338E-01
2L_4951781_SNP T A 0.1606 22 115 0.3214 2.8475319447851322E-01
2L_4951839_SNP C T 0.1278 17 116 0.9026 8.9434529239024485E-01
2L_4951856_SNP T A 0.1095 15 122 0.2659 2.7930965479784986E-01
2L_4951876_SNP G C 0.07595 12 146 0.9142 9.1182759948974224E-01
2L_4951900_SNP A T 0.08609 13 138 0.6995 6.8647312614188172E-01
2L_4952001_SNP G A 0.2889 39 96 0.2932 2.6952366801683403E-01
2L_4952040_SNP C T 0.3235 44 92 0.8562 8.4537938150724967E-01
2L_4952045_SNP T A 0.3158 42 91 0.5633 5.4075636532813443E-01
2L_4952053_SNP G T 0.1929 27 113 0.5216 4.9276663189883363E-01
2L_4952077_SNP A C 0.2517 36 107 0.1722 1.5657897797420506E-01
2L_4952155_SNP G A 0.3103 45 100 0.9063 9.0015975623649824E-01
2L_4952159_SNP T A 0.3172 46 99 0.9366 9.3242592023275794E-01
2L_4952170_SNP G A 0.3077 44 99 0.9937 9.9323432649450116E-01
2L_4952171_SNP T G 0.3264 47 97 0.9692 9.6705127837653737E-01
2L_4952176_SNP C T 0.2908 41 100 0.7834 7.6708656573068124E-01
2L_4952205_SNP T C 0.2819 42 107 0.717 7.0471081542936331E-01
2L_4952222_SNP G A 0.2721 40 107 0.4548 4.4304408815437735E-01
2L_4952225_SNP T C 0.5 75 75 0.3939 3.8229766129708986E-01
2L_4952226_SNP G T 0.2671 39 107 0.5767 5.6814664938390480E-01
2L_4952228_SNP A T 0.2671 39 107 0.4585 4.4512759451224693E-01
2L_4952235_SNP G A 0.2786 39 101 0.7241 7.1359004634595302E-01
2L_4952244_SNP G T 0.1111 17 136 0.8425 8.3594210047277162E-01
2L_4952259_SNP C A 0.2083 30 114 0.6958 6.7721721738929830E-01
2L_4952512_SNP G A 0.09032 14 141 0.6255 6.1261196521898564E-01
2L_4952533_SNP A G 0.4564 68 81 0.5059 4.8695737714121723E-01
2L_4952548_SNP G A 0.4533 68 82 0.8843 8.8206427724763214E-01
2L_4952761_SNP A G 0.2925 43 104 0.9186 9.1376643601192198E-01
2L_4952770_SNP A G 0.2465 35 107 0.723 7.0559513267612939E-01
2L_4952986_SNP A G 0.3933 59 91 0.3503 3.2818054610325165E-01
2L_4953034_SNP T C 0.4641 71 82 0.2796 2.6654225062926284E-01
2L_4953149_SNP T A 0.3026 46 106 0.8737 8.6840201728982325E-01
2L_4953211_SNP C T 0.09804 15 138 0.1568 1.4041402894563682E-01
2L_4953229_SNP A T 0.4481 69 85 0.1834 1.6586082703414484E-01
2L_4953245_SNP G A 0.08667 13 137 0.2745 2.5163049583154118E-01
2L_4953271_SNP T C 0.2658 42 116 0.8116 8.0772587328745316E-01
2L_4953449_SNP T G 0.3056 44 100 0.81 7.9799501734068679E-01
2L_4953502_SNP G A 0.1494 23 131 0.6072 5.9319523844381827E-01
2L_4953517_SNP A C 0.4631 69 80 0.07181 5.7488000778151443E-02
2L_4953537_SNP C A 0.1049 17 145 0.1044 9.9631025024162101E-02
2L_4953763_SNP C T 0.1111 18 144 0.07626 7.1547176240756266E-02
2L_4953769_SNP C T 0.4248 65 88 0.1728 1.6047168079648122E-01
2L_4953785_SNP G T 0.3649 54 94 0.1679 1.4540889574899862E-01
2L_4953799_SNP A G 0.3667 55 95 0.127 1.0775557510466927E-01
2L_4953804_SNP C T 0.3642 55 96 0.1228 1.0489398165861696E-01
2L_4953814_SNP A C 0.3767 55 91 0.08784 7.1440764992639127E-02
2L_4953822_SNP T A 0.3571 55 99 0.2568 2.3768996435525369E-01
2L_4953868_SNP A G 0.4759 69 76 0.4058 3.7489679317032021E-01
2L_4953870_DEL A AATATTTTAAAGA 0.4653 67 77 0.3659 3.3274882810519124E-01
2L_4953895_DEL T TATTTTT 0.2867 41 102 0.5433 5.5369803285862151E-01
2L_4953904_SNP T G 0.3034 44 101 0.5603 5.7104314280915158E-01
2L_4953923_SNP T A 0.1972 28 114 0.05819 4.2231459346044359E-02
2L_4954010_SNP C T 0.1408 20 122 0.2947 2.9126129341646201E-01
2L_4954046_SNP C A 0.0922 13 128 0.6428 6.3080782832176430E-01
2L_4954087_SNP A G 0.2308 33 110 0.817 8.0543491622147789E-01
2L_4954197_SNP T G 0.06579 10 142 0.763 7.5277901029015193E-01
2L_4954266_SNP C A 0.1481 24 138 0.9504 9.4957096841554989E-01
2L_4955089_SNP A G 0.1772 28 130 0.6261 6.1635562918993636E-01
2L_4955147_SNP G A 0.4133 62 88 0.4249 4.0271439265525033E-01
2L_4955214_SNP A G 0.4662 69 79 0.8243 8.1903103436015134E-01
2L_4955230_SNP A T 0.4933 74 76 0.6313 6.1555399576039449E-01
2L_4955273_SNP G A 0.4702 71 80 0.9587 9.5707172456365175E-01
2L_4955325_SNP A T 0.0625 10 150 0.003243 3.3205471712153588E-03
2L_4955354_SNP G A 0.2201 35 124 0.6848 6.7732468534927248E-01
2L_4955395_SNP T A 0.3046 46 105 0.8617 8.5626800275609993E-01
2L_4955455_SNP A T 0.3333 51 102 0.7582 7.4988646707461792E-01
2L_4955463_SNP G T 0.3333 51 102 0.7769 7.6949344125580754E-01
2L_4955465_SNP T A 0.0559 9 152 0.1586 1.5064346135522533E-01
2L_4955469_SNP T A 0.3442 53 101 0.7744 7.6587572072436694E-01
2L_4955497_SNP T G 0.3311 50 101 0.7624 7.5169212432323129E-01
2L_4955680_SNP A C 0.09317 15 146 0.3599 3.5133170720720175E-01
2L_4955732_SNP C T 0.06211 10 151 0.9287 9.2754403642109839E-01
2L_4955748_SNP A C 0.0625 10 150 0.8292 8.2541937639812013E-01
2L_4955814_SNP T A 0.239 38 121 0.1603 1.5220430947929886E-01
2L_4955953_SNP G A 0.0566 9 150 0.7682 7.6248109337008929E-01
2L_4956011_SNP C A 0.06329 10 148 0.7115 7.0343748962063501E-01
2L_4956014_SNP A C 0.06329 10 148 0.7115 7.0343748962063501E-01
2L_4956164_SNP A G 0.271 42 113 0.1946 1.8334162955332889E-01
2L_4956305_SNP C G 0.2645 41 114 0.2652 2.5182132195935159E-01
2L_4956359_SNP G A 0.2968 46 109 0.5905 5.7832443641273223E-01
2L_4956360_SNP T C 0.3092 47 105 0.5846 5.6807991141474079E-01
2L_4956382_SNP A T 0.3046 46 105 0.6773 6.6530986197963604E-01
2L_4956395_SNP G A 0.3072 47 106 0.5681 5.5219587638593381E-01
2L_4956397_DEL C CAT 0.2797 40 103 0.5503 5.3186407576880057E-01
2L_4956420_SNP T C 0.0625 10 150 0.9295 9.2807571728397853E-01
2L_4956528_SNP C T 0.4901 74 77 0.6786 6.6617995171694266E-01
2L_4956777_SNP A G 0.3158 48 104 0.9287 9.2551330524740894E-01
2L_4956846_SNP T A 0.3052 47 107 0.9735 9.7251476006313597E-01
2L_4956888_SNP T C 0.1274 20 137 0.6956 6.8705877274636662E-01
2L_4956953_SNP T C 0.1562 25 135 0.05933 5.4444188121463719E-02
2L_4957020_SNP T C 0.3856 59 94 0.1962 1.8095368190132444E-01
2L_4957044_SNP C A 0.1635 26 133 0.07619 7.3419917762056905E-02
2L_4957103_SNP A G 0.3179 48 103 0.7617 7.5130948345592441E-01
2L_4957129_SNP C T 0.3092 47 105 0.8178 8.1039631751504437E-01
2L_4957130_SNP T A 0.3182 49 105 0.8062 7.9944579323854525E-01
2L_4957143_SNP T A 0.3026 46 106 0.8449 8.3840705884843048E-01
2L_4957152_SNP G C 0.07432 11 137 0.3924 3.6427908710448875E-01
2L_4957158_SNP A G 0.07432 11 137 0.7078 6.9290771081669211E-01
2L_4957160_SNP T A 0.3026 46 106 0.9742 9.7327195859924553E-01
2L_4957162_SNP C A 0.3007 46 107 0.8476 8.4139498308877481E-01
2L_4957205_SNP G A 0.2961 45 107 0.7713 7.6155605313886610E-01
2L_4957319_SNP C G 0.1321 21 138 0.7987 7.9359249136948184E-01
2L_4957325_SNP G A 0.4765 71 78 0.5094 4.8791623175169230E-01
2L_4957349_SNP T A 0.07317 12 152 0.1079 1.0417608358276753E-01
2L_4957354_INS ACA A 0.2778 40 104 0.8348 8.2710391609234835E-01
2L_4957356_SNP C T 0.1268 18 124 0.2036 2.2266792788426060E-01
2L_4957357_SNP A C 0.1192 18 133 0.03245 2.6725177523846472E-02
2L_4957358_SNP T A 0.3309 45 91 0.7045 6.9163734851738556E-01
2L_4957367_SNP T A 0.1987 31 125 0.5868 5.7847579949944783E-01
2L_4957368_DEL T TATAAACCAT 0.2391 33 105 0.857 8.4842907826711855E-01
2L_4957402_SNP A T 0.2038 32 125 0.5076 4.9800905737740864E-01
2L_4957404_SNP T A 0.1987 31 125 0.3818 3.7197937219958366E-01
2L_4957408_SNP T C 0.1313 21 139 0.4812 4.7598350217816654E-01
2L_4957415_SNP T C 0.183 28 125 0.1007 8.6818714925269047E-02
2L_4957438_SNP A G 0.07547 12 147 0.101 9.2690267707700280E-02
2L_4957537_SNP A G 0.375 57 95 0.922 9.1857596610939285E-01
2L_4957551_SNP T A 0.07317 12 152 0.1079 1.0417608358276753E-01
2L_4957621_SNP T C 0.2564 40 116 0.5668 5.5575245528677508E-01
2L_4957653_SNP G A 0.1288 21 142 0.05385 5.0808472078006678E-02
2L_4957687_SNP C T 0.1235 20 142 0.03663 3.3829817383248070E-02
2L_4957701_SNP G C 0.128 21 143 0.05224 4.9913803885345470E-02
2L_4957712_SNP C A 0.2484 39 118 0.8796 8.7712264320729938E-01
2L_4957716_SNP A G 0.1667 25 125 0.9228 9.1887858532684941E-01
2L_4957717_SNP A G 0.2013 32 127 0.7576 7.5152717535838254E-01
2L_4957727_SNP T A 0.2484 39 118 0.4235 4.1998930600886653E-01
2L_4957732_SNP A T 0.1173 19 143 0.0168 1.5602098277797167E-02
2L_4957754_SNP T C 0.2789 41 106 0.3932 3.7249206947819291E-01
2L_4957769_SNP G A 0.1699 26 127 0.2123 1.9433222830165353E-01
2L_4957778_SNP C G 0.4054 60 88 0.5885 5.6878229569910288E-01
2L_4957790_SNP C T 0.1375 22 138 0.9945 9.9439926563910019E-01
2L_4957811_SNP C T 0.2468 39 119 0.8524 8.5116216370016851E-01
2L_4957855_SNP G A 0.1677 26 129 0.8068 8.0138201832535882E-01
2L_4957860_SNP T C 0.1274 20 137 0.8762 8.7238861752745622E-01
2L_4957898_SNP C A 0.2179 34 122 0.5537 5.3956926377723469E-01
2L_4957954_SNP A G 0.34 51 99 0.6969 6.8370773231078885E-01
2L_4957957_SNP T C 0.1603 25 131 0.3886 3.7384381466876893E-01
2L_4957965_SNP C A 0.1409 21 128 0.4319 4.0742444492146779E-01
2L_4957967_SNP T A 0.3151 46 100 0.6298 6.0844273748078403E-01
2L_4957969_SNP A T 0.1069 17 142 0.9679 9.6713042916720027E-01
2L_4958004_SNP G T 0.06122 9 138 0.5674 5.5381284362991512E-01
2L_4958036_SNP T C 0.1242 20 141 0.8737 8.7128206437055977E-01
2L_4958038_SNP A T 0.1544 23 126 0.143 1.2415214701099186E-01
2L_4958054_SNP A T 0.1375 22 138 0.367 3.5948949363836546E-01
2L_4958095_SNP G A 0.443 66 83 0.3433 3.1781484588598397E-01
2L_4958112_SNP A G 0.443 66 83 0.2841 2.6069666620379639E-01
2L_4958132_SNP G C 0.1307 20 133 0.462 4.4589873918458978E-01
2L_4958147_SNP A T 0.1226 19 136 0.4397 4.2592263422427135E-01
2L_4958151_SNP T C 0.09554 15 142 0.3854 3.7044217880418029E-01
2L_4958169_SNP A C 0.1321 21 138 0.7464 7.4001808470333752E-01
2L_4958245_SNP T C 0.2013 30 119 0.4227 4.4272904301743810E-01
2L_4958247_SNP G A 0.09375 15 145 0.1196 1.1136848172310776E-01
2L_4958250_SNP T A 0.4765 71 78 0.4665 4.5804001464283595E-01
2L_4958267_SNP C T 0.3806 59 96 0.1641 1.5062867127854496E-01
2L_4958294_SNP G T 0.4902 75 78 0.7672 7.5977101482025655E-01
2L_4958305_SNP A G 0.1346 21 135 0.7491 7.4205645223069405E-01
2L_4958319_SNP A G 0.4868 74 78 0.3248 3.0250377173877907E-01
2L_4958320_DEL C CACTTCT 0.1006 16 143 0.4918 4.8941805256846760E-01
2L_4958334_SNP T C 0.1933 29 121 0.785 7.7435881264944340E-01
2L_4958340_SNP T G 0.1006 16 143 0.4467 4.3483929274763744E-01
2L_4958344_SNP A G 0.09494 15 143 0.4138 4.0122072841645606E-01
2L_4958345_SNP A C 0.1 16 144 0.4429 4.3240089346180410E-01
2L_4958575_SNP A G 0.481 76 82 0.03573 3.0589426337934600E-02
2L_4958589_SNP A C 0.1824 29 130 0.8458 8.4202644107298152E-01
2L_4958598_SNP A G 0.3677 57 98 0.1431 1.2815625618960935E-01
2L_4958602_SNP T C 0.1859 29 127 0.8652 8.6057834505021091E-01
2L_4958603_SNP C T 0.1667 26 130 0.1768 1.6633231587917197E-01
2L_4958605_SNP T C 0.1558 24 130 0.1585 1.4603179044172820E-01
2L_4958619_SNP T C 0.1761 28 131 0.8354 8.3114701825271298E-01
2L_4958630_SNP A G 0.1761 28 131 0.8354 8.3114701825271298E-01
2L_4958705_SNP C T 0.4161 62 87 0.6221 6.0746928444324488E-01
2L_4958714_SNP T C 0.4267 64 86 0.5141 4.9356893150926195E-01
2L_4958783_SNP T C 0.1429 21 126 0.4357 4.1053947623177356E-01
2L_4958789_SNP A C 0.4331 68 89 0.1673 1.5391811339750816E-01
2L_4958802_DEL TTAGT A 0.3916 56 87 0.179 1.8696176957706667E-01
2L_4958808_DEL CCT C 0.3784 56 92 0.48 4.9287241262737080E-01
2L_4958827_SNP G A 0.2593 35 100 0.6442 6.4235214992907463E-01
2L_4958840_SNP G T 0.1847 29 128 0.2912 2.7639650111449066E-01
2L_4958901_SNP T A 0.09934 15 136 0.897 8.9344284401483476E-01
2L_4958952_SNP T G 0.2649 40 111 0.7712 7.6354552144362098E-01
2L_4958985_SNP A G 0.3226 50 105 0.1545 1.4122284706765542E-01
2L_4959018_SNP T C 0.3867 58 92 0.6759 6.6216714385640929E-01
2L_4959111_SNP T C 0.075 12 148 0.8292 8.2534082617978632E-01
2L_4959129_SNP C T 0.118 19 142 0.3451 3.3704032475955259E-01
2L_4959138_SNP T C 0.1235 20 142 0.3083 3.0143924607444961E-01
2L_4959144_SNP A C 0.1235 20 142 0.3083 3.0143924607444961E-01
2L_4959162_SNP T C 0.1097 17 138 0.1343 1.2003461388316194E-01
2L_4959177_SNP A C 0.2484 38 115 0.08089 6.9399372440990606E-02
2L_4959231_SNP A G 0.07051 11 145 0.5402 5.5304797814223972E-01
2L_4959276_SNP C T 0.3576 54 97 0.7408 7.2996304360752950E-01
2L_4959348_SNP C A 0.2368 36 116 0.5243 5.0585354128302551E-01
2L_4959354_SNP T C 0.3919 58 90 0.2145 1.8984496025777864E-01
2L_4959357_SNP A G 0.1742 27 128 0.3372 3.1977439063962076E-01
2L_4959399_SNP A T 0.18 27 123 0.1949 1.7585281659699403E-01
2L_4959663_SNP C T 0.3462 54 102 0.4897 4.7667660273877632E-01
2L_4959807_SNP T C 0.2329 34 112 0.1366 1.1569100213183159E-01
2L_4959867_SNP G T 0.3733 56 94 0.7325 7.1932555245707164E-01
2L_4959927_SNP C G 0.1923 30 126 0.1759 1.6362090952442321E-01
2L_4960013_SNP A G 0.3113 47 104 0.8347 8.2750558433986587E-01
2L_4960026_SNP C A 0.1592 25 132 0.679 6.7234915818703911E-01
2L_4960107_SNP G T 0.2614 40 113 0.7471 7.3906035412071358E-01
2L_4960143_SNP C T 0.4305 65 86 0.6449 6.2892010736928761E-01
2L_4960149_SNP T C 0.3052 47 107 0.8707 8.6592872098968987E-01
2L_4960176_SNP T C 0.2885 45 111 0.5772 5.6411165586760603E-01
2L_4960179_SNP C T 0.2763 42 110 0.6349 6.1892213334067370E-01
2L_4960185_SNP G T 0.2903 45 110 0.6536 6.4109555807263763E-01
2L_4960215_SNP C T 0.3576 54 97 0.3215 2.9959299096857062E-01
2L_4960269_SNP T A 0.08163 12 135 0.7601 7.4659688889025255E-01
2L_4960317_SNP T C 0.26 39 111 0.8937 8.9058692478160228E-01
2L_4960365_SNP A G 0.1709 27 131 0.1674 1.5984790242915536E-01
2L_4960401_SNP T G 0.09259 15 147 0.04281 3.9795798062612242E-02
2L_4960428_SNP C T 0.2829 43 109 0.7881 7.8049674001232017E-01
2L_4960509_SNP C A 0.05769 9 147 0.6892 6.7989964012271198E-01
2L_4960703_SNP C T 0.1192 18 133 0.6805 6.6585704170229953E-01
2L_4960708_SNP T C 0.1242 19 134 0.6295 6.1447813519155980E-01
2L_4960808_SNP T C 0.3503 55 102 0.2157 2.0272371334922146E-01
2L_4960979_SNP A G 0.05369 8 141 0.8388 8.3099346977800437E-01
2L_4961021_SNP A G 0.3987 61 92 0.113 1.0802980298646880E-01
2L_4961039_SNP A G 0.4726 69 77 0.08629 7.2205927484729107E-02
2L_4961144_SNP T C 0.07843 12 141 0.7799 7.7052998415357465E-01
2L_4961294_SNP T C 0.1465 23 134 0.2522 2.3757425150922162E-01
2L_4961312_SNP G A 0.2244 35 121 0.08333 7.3634706814423925E-02
2L_4961354_SNP G C 0.4172 63 88 0.2866 2.6551014516847338E-01
2L_4961389_SNP A T 0.3087 46 103 0.06324 5.4676061536502056E-02
2L_4961409_SNP T C 0.15 24 136 0.2406 2.3022605934314977E-01
2L_4961466_SNP T C 0.4257 63 85 0.1098 9.1651613509290519E-02
2L_4961480_SNP C T 0.3871 60 95 0.05485 4.6320299814839497E-02
2L_4961492_SNP A G 0.3072 47 106 0.01484 1.1260294079244606E-02
2L_4961540_SNP T G 0.06369 10 147 0.5885 5.7809305116058018E-01
2L_4961573_INS ATCA A 0.1575 23 123 0.2704 2.4305341224475485E-01
2L_4961580_SNP G T 0.3247 50 104 0.1985 1.8076787110550574E-01
2L_4961585_SNP T A 0.05031 8 151 0.1289 1.1935622668487600E-01
2L_4961615_SNP G A 0.05031 8 151 0.1289 1.1935622668487600E-01
2L_4961702_SNP T A 0.4901 74 77 0.4196 3.9716437579520292E-01
2L_4961722_SNP G A 0.483 71 76 0.436 4.0815581182341798E-01
2L_4961729_SNP T A 0.3846 60 96 0.293 2.7689860482667794E-01
2L_4961735_SNP T C 0.08387 13 142 0.8741 8.6980579408567116E-01
2L_4961752_SNP C T 0.4967 76 77 0.477 4.5937051016124819E-01
2L_4961767_SNP G T 0.3733 56 94 0.4199 4.1226404252455273E-01
2L_4961771_SNP G T 0.4966 73 74 0.3503 3.2365015654121354E-01
2L_4962092_SNP C T 0.4258 66 89 0.5548 5.3997549041378679E-01
2L_4962203_SNP G T 0.4295 67 89 0.8561 8.5194081863652082E-01
2L_4962383_SNP T C 0.4118 63 90 0.946 9.4377846456966308E-01
2L_4962455_SNP T A 0.293 46 111 0.5102 5.0347088324766354E-01
2L_4962466_SNP A T 0.2911 46 112 0.6647 6.5573955415598539E-01
2L_4962478_SNP G A 0.2956 47 112 0.6228 6.1389418028630327E-01
2L_4962496_SNP A C 0.3867 58 92 0.5863 5.6926367073650541E-01
2L_4962615_SNP A T 0.298 45 106 0.3 2.7662782065309333E-01
2L_4962675_SNP C T 0.1908 29 123 0.2754 2.5785841786910402E-01
2L_4962837_SNP A G 0.302 45 104 0.5232 5.0320409166527336E-01
2L_4962969_SNP T G 0.1062 17 143 0.3937 3.8607056625989888E-01
2L_4962972_SNP A G 0.118 19 142 0.6502 6.4443684749650054E-01
2L_4962984_SNP A G 0.2308 36 120 0.1043 9.5240849140596717E-02
2L_4963017_SNP C T 0.4641 71 82 0.1192 1.0389202302482925E-01
2L_4963032_SNP A G 0.329 51 104 0.02218 2.0715828788506543E-02
2L_4963071_SNP A T 0.34 51 99 0.03473 2.6990899480420806E-02
2L_4963146_SNP G A 0.3816 58 94 0.2159 1.9818806983576864E-01
2L_4963170_SNP T C 0.3851 57 91 0.2245 2.0173774680615975E-01
2L_4963212_SNP T G 0.4041 59 87 0.2657 2.4301647038292185E-01
2L_4963305_SNP A C 0.4267 64 86 0.01553 1.1273708653372041E-02
2L_4963787_SNP T C 0.3399 52 101 0.4621 4.4443506279485767E-01
2L_4963811_SNP G C 0.34 51 99 0.5158 4.9547783265471390E-01
2L_4963847_SNP T C 0.3642 55 96 0.3582 3.3519830001306850E-01
2L_4963949_SNP G A 0.1299 20 134 0.9563 9.5475917282508127E-01
2L_4963955_SNP T C 0.1307 20 133 0.8627 8.5881088058760224E-01
2L_4963976_SNP C G 0.08974 14 142 0.4294 4.1569473604855478E-01
2L_4963986_SNP A G 0.1474 23 133 0.66 6.4970587345550412E-01
2L_4963990_SNP T A 0.1474 23 133 0.66 6.4970587345550412E-01
2L_4963993_SNP T A 0.1419 22 133 0.9206 9.1863632298804820E-01
2L_4964018_SNP A G 0.1097 17 138 0.5647 5.5111936051191690E-01
2L_4964111_SNP G A 0.2078 32 122 0.6942 6.8304638661979045E-01
2L_4964117_SNP T C 0.1161 18 137 0.09609 8.4968443439735863E-02
2L_4964132_SNP A T 0.1316 20 132 0.3013 2.8638798177911740E-01
2L_4964257_SNP T A 0.07927 13 151 0.1142 1.1031397566226331E-01
2L_4964266_SNP G A 0.07407 12 150 0.08178 7.7518127605397003E-02
2L_4964290_SNP G T 0.0679 11 151 0.6105 6.0769173845576518E-01
2L_4964291_SNP C T 0.06211 10 151 0.7229 7.2101590092476631E-01
2L_4964294_SNP A G 0.2092 32 121 0.6244 6.1729952952769462E-01
2L_4964487_SNP T C 0.09615 15 141 0.7601 7.5268610941614233E-01
2L_4964496_SNP C T 0.1176 18 135 0.1747 1.5905008351993222E-01
2L_4964619_SNP A C 0.08642 14 148 0.9603 9.5962256557020575E-01
2L_4964894_SNP C T 0.2365 35 113 0.5791 5.6300887974692948E-01
2L_4964904_SNP C A 0.07927 13 151 0.497 4.9234118440002650E-01
2L_4964906_SNP A G 0.2581 40 115 0.02108 1.6801133147343317E-02
2L_4964930_SNP G C 0.1477 22 127 0.7759 7.6462406273914441E-01
2L_4964942_SNP A C 0.125 20 140 0.8044 8.0059315223337812E-01
2L_4964978_SNP A G 0.2534 37 109 0.6591 6.3986581716910806E-01
2L_4965086_SNP A T 0.06081 9 139 0.9951 9.9490069178632934E-01
2L_4965104_SNP T C 0.08075 13 148 0.6289 6.2652996661807703E-01
2L_4965227_SNP C G 0.08861 14 144 0.3393 3.3266602037754445E-01
2L_4965343_SNP A T 0.1533 23 127 0.04134 3.2031052684584380E-02
2L_4965356_SNP T C 0.1486 22 126 0.08382 8.7839298029141477E-02
2L_4965360_INS AATCCTTTTTTGGACTTATCAATTTTGTTACGCAA A 0.2109 31 116 0.9913 9.9083172990126411E-01
2L_4965383_SNP G A 0.05556 9 153 0.007355 6.4247947144377305E-03
2L_4965431_SNP C A 0.0559 9 152 0.007569 6.4500707952230354E-03
2L_4965452_DEL G GAATTATTTG 0.1351 20 128 0.005156 4.8431433515196869E-03
2L_4965483_SNP T C 0.1579 24 128 0.04176 3.3464668625074905E-02
2L_4965484_SNP A T 0.1579 24 128 0.05146 4.2041994737916998E-02
2L_4965495_SNP C T 0.1579 24 128 0.0483 3.9199015955456232E-02
2L_4965511_SNP A T 0.1667 25 125 0.05812 4.7430869710914959E-02
2L_4965512_INS TG T 0.1667 25 125 0.05812 4.7430869710914959E-02
2L_4965528_DEL A AGGGA 0.1544 23 126 0.06158 4.8901236702246047E-02
2L_4965558_SNP C T 0.05 8 152 0.003019 2.4289388379572750E-03
2L_4965560_SNP A T 0.1497 22 125 0.047 3.6016300614085527E-02
2L_4965564_SNP C A 0.1486 22 126 0.05222 4.0177718489847240E-02
2L_4965566_SNP C G 0.1477 22 127 0.108 9.3645708361879354E-02
2L_4965572_SNP T G 0.2162 32 116 0.8453 8.3647235218612759E-01
2L_4965591_SNP A C 0.1544 23 126 0.08038 6.7376281898739523E-02
2L_4965786_SNP C T 0.2177 32 115 0.8416 8.3201139746308950E-01
2L_4965854_SNP A T 0.09202 15 148 0.7954 7.9276109416575113E-01
2L_4965857_SNP T C 0.06173 10 152 0.8214 8.2453718233430329E-01
2L_4965947_SNP T C 0.0604 9 140 0.9564 9.5442654763633228E-01
2L_4965952_SNP A C 0.06579 10 142 0.5579 5.4230024353698703E-01
2L_4966050_SNP A G 0.2133 32 118 0.7171 7.0538453790722389E-01
2L_4966121_SNP C T 0.26 39 111 0.7801 7.7079052521997360E-01
2L_4967292_SNP T G 0.1258 19 132 0.2514 2.2926106733391838E-01
2L_4967313_SNP T G 0.1712 25 121 0.7914 8.0074340805811561E-01
2L_4967385_SNP C A 0.08805 14 145 0.1507 1.4513447930721324E-01
2L_4967430_SNP A G 0.1195 19 140 0.05313 4.7564537479380907E-02
2L_4967445_SNP T C 0.08609 13 138 0.2652 2.4567907354042395E-01
2L_4967555_SNP T G 0.1333 20 130 0.54 5.1935652062247084E-01
2L_4967814_SNP G C 0.1118 18 143 0.1266 1.1944535898601705E-01
2L_4967819_SNP T G 0.1258 19 132 0.2681 2.4912096123291805E-01
2L_4967840_SNP G T 0.1438 22 131 0.4408 4.2239849598786272E-01
2L_4967917_SNP A T 0.09868 15 137 0.2494 2.2911546149085638E-01
2L_4968067_SNP G T 0.09333 14 136 0.4473 4.2557170179522297E-01
2L_4968232_SNP C T 0.1053 16 136 0.345 3.2386836406609065E-01
2L_4968375_SNP G A 0.07006 11 146 0.04731 4.3752611189642569E-02
2L_4968385_SNP G A 0.07595 12 146 0.01718 1.4219214418278347E-02
2L_4968397_SNP G T 0.06369 10 147 0.03481 3.1158658630436209E-02
2L_4968529_SNP A G 0.05625 9 151 0.00143 1.1111115685354758E-03
2L_4968603_SNP G A 0.05625 9 151 0.001482 1.1564435031174720E-03
2L_4968673_SNP G T 0.07006 11 146 0.009457 7.4120587303356158E-03
2L_4968885_SNP C A 0.07547 12 147 0.01733 1.4643915785707954E-02
2L_4968916_SNP T A 0.0559 9 152 0.001407 1.1309987042940565E-03
2L_4968931_SNP C A 0.05 8 152 0.0005918 4.4249182304881990E-04
2L_4968934_SNP G A 0.06918 11 148 0.009938 8.1945283484690119E-03
2L_4968935_SNP C G 0.0559 9 152 0.001407 1.1309987042940565E-03
2L_4968961_SNP A T 0.06211 10 151 0.002083 1.7067244657672208E-03
2L_4968974_SNP A T 0.0559 9 152 0.001407 1.1309987042940565E-03
2L_4968975_DEL A AGTT 0.0559 9 152 0.001407 1.1309987042940565E-03
2L_4968981_DEL C TTTGTTAGTT 0.0559 9 152 0.001407 1.1309987042940565E-03
2L_4969006_SNP A G 0.07547 12 147 0.8497 8.5959235401454592E-01
2L_4969017_INS GG G 0.0641 10 146 0.1652 1.5336034097809970E-01
2L_4969126_SNP A G 0.08125 13 147 0.1183 1.1015778902602891E-01
2L_4969233_SNP T C 0.1195 19 140 0.4252 4.1331720747927236E-01
2L_4969417_SNP A G 0.05031 8 151 0.006143 5.4338752839603001E-03
2L_4969654_SNP G C 0.08805 14 145 0.1107 1.0193041713667417E-01
2L_4969915_SNP C T 0.1097 17 138 0.6544 6.4246731300884585E-01
2L_4970590_SNP A G 0.05556 9 153 0.5721 5.6558556322939868E-01
2L_4970688_SNP C T 0.09396 14 135 0.5678 5.4734389317784027E-01
2L_4970743_SNP C T 0.1554 23 125 0.9643 9.6227232558886844E-01
2L_4970909_SNP T A 0.1081 16 132 0.8604 8.5293267773625214E-01
2L_4970939_SNP A G 0.07947 12 139 0.5794 5.6144454862681425E-01
2L_4970954_SNP G A 0.102 15 132 0.9665 9.6450254802376933E-01
2L_4971287_SNP T C 0.1948 30 124 0.8636 8.5811444456661512E-01
2L_4971562_SNP T C 0.0719 11 142 0.4852 4.6890441624884516E-01
2L_4971583_SNP T G 0.3576 54 97 0.8585 8.5281431781015038E-01
2L_4971600_INS GAG G 0.1111 17 136 0.2472 2.3163368438148446E-01
2L_4971665_SNP C A 0.06579 10 142 0.7193 7.0766577954154752E-01
2L_4971778_SNP A T 0.1097 17 138 0.5355 5.2651188470466903E-01
2L_4971913_SNP T A 0.28 42 108 0.5648 5.4843246636867837E-01
2L_4971946_SNP G A 0.3097 48 107 0.6389 6.2721568753375179E-01
2L_4971948_SNP A T 0.3733 56 94 0.6565 6.4655345846455947E-01
2L_4971982_SNP C A 0.3987 61 92 0.3206 2.9973628271583297E-01
2L_4972030_SNP C T 0.4118 63 90 0.3254 3.0484639770799171E-01
2L_4972123_SNP C T 0.3642 55 96 0.5559 5.3839969455249981E-01
2L_4972183_SNP C A 0.07595 12 146 0.7035 6.9601718230793708E-01
2L_4972246_SNP G C 0.07143 11 143 0.5862 5.7110200663603961E-01
2L_4972273_SNP T C 0.3 45 105 0.7005 6.8592534388601289E-01
2L_4972279_SNP G A 0.3 45 105 0.6526 6.3619085552168086E-01
2L_4972366_SNP A G 0.4872 76 80 0.8103 8.0400244558164091E-01
2L_4972378_SNP T G 0.06494 10 144 0.2527 2.3713781386988297E-01
2L_4972393_SNP C A 0.08497 13 140 0.06423 5.5071256881995045E-02
2L_4972483_SNP G A 0.06918 11 148 0.1361 1.2613596437448993E-01
2L_4972648_SNP A G 0.4392 65 83 0.8238 8.1575044201965730E-01
2L_4972669_SNP A C 0.3151 46 100 0.05754 4.5164908675641130E-02
2L_4972796_SNP T C 0.08176 13 146 0.03315 2.9891517622480775E-02
2L_4972808_SNP A C 0.4423 69 87 0.4032 3.8925382751290738E-01
2L_4972831_SNP G C 0.4481 69 85 0.3352 3.1885929022405857E-01
2L_4972876_SNP C T 0.4474 68 84 0.3092 2.8914178611916619E-01
2L_4972918_SNP T C 0.3419 53 102 0.9396 9.3754923758269371E-01
2L_4973014_SNP A G 0.4671 71 81 0.1372 1.2032004647881134E-01
2L_4973101_SNP T G 0.4868 74 78 0.1226 1.0687806286780732E-01
2L_4973137_SNP A C 0.4286 63 84 0.558 5.3757599092126762E-01
2L_4973356_SNP G A 0.3907 59 92 0.1944 1.7395761043904479E-01
2L_4973425_SNP T C 0.3484 54 101 0.46 4.4707739317962625E-01
2L_4973465_SNP A C 0.3667 55 95 0.5174 4.9713806827468132E-01
2L_4973695_SNP T A 0.3933 59 91 0.03607 2.7481303590971971E-02
2L_4973815_SNP A G 0.07237 11 141 0.508 4.8854321834928749E-01
2L_4974023_SNP A C 0.2821 44 112 0.03408 2.8801685432947796E-02
2L_4974124_SNP G C 0.2905 43 105 0.06116 5.3905490033691210E-02
2L_4974161_SNP C T 0.3882 59 93 0.6609 6.4641188958415308E-01
2L_4974171_SNP C T 0.1282 20 136 0.7251 7.1781900103553686E-01
2L_4974180_DEL A AAGA 0.07097 11 144 0.02931 2.4453433394229188E-02
2L_4974342_SNP A G 0.08387 13 142 0.2931 2.7735496465949061E-01
2L_4974378_SNP G A 0.3907 59 92 0.01854 1.3980877860670572E-02
2L_4974420_SNP A G 0.07143 11 143 0.5026 4.8553088086159268E-01
2L_4974558_SNP A G 0.1589 24 127 0.2185 1.9944924558489641E-01
2L_4974632_SNP G C 0.1 16 144 0.6494 6.4288732894840517E-01
2L_4974723_SNP T C 0.1895 29 124 0.1304 1.1765741305406252E-01
2L_4974850_SNP T C 0.2416 36 113 0.05567 4.3990775811298684E-02
2L_4974945_SNP A G 0.3822 60 97 0.2284 2.1573983418402631E-01
2L_4975052_SNP A G 0.1646 26 132 0.1801 1.7071140324431044E-01
2L_4975061_SNP C T 0.1911 30 127 0.1878 1.7638762836248345E-01
2L_4975162_SNP C G 0.1572 25 134 0.1858 1.7758641492142258E-01
2L_4975231_SNP C T 0.07143 11 143 0.5026 4.8553088086159268E-01
2L_4975435_SNP C T 0.3907 59 92 0.5752 5.5812308929542731E-01
2L_4975486_SNP T A 0.07362 12 151 0.5108 5.0513124847610680E-01
2L_4975906_SNP C T 0.461 71 83 0.4762 4.5797095772392515E-01
2L_4975975_SNP G T 0.4539 69 83 0.5439 5.2452248822356518E-01
2L_4976014_SNP C G 0.2914 44 107 0.4102 3.9311957256882735E-01
2L_4976143_SNP A G 0.1438 22 131 0.2359 2.2140402370253265E-01
2L_4976196_SNP A T 0.2692 42 114 0.2987 2.8201592980712631E-01
2L_4976199_SNP T C 0.3701 57 97 0.7148 7.0414913089432507E-01
2L_4976272_SNP C T 0.4071 57 83 0.3133 2.8407796845763411E-01
2L_4976352_SNP A G 0.3684 56 96 0.6555 6.4207491852255738E-01
2L_4976629_SNP T C 0.1242 19 134 0.1813 1.6792180815049562E-01
2L_4976647_SNP T G 0.0719 11 142 0.5203 5.0222337584484811E-01
2L_4976664_SNP T G 0.1812 29 131 0.2289 2.1953997322964769E-01
2L_4976712_SNP A G 0.1824 29 130 0.229 2.1840322269813117E-01
2L_4976725_SNP T A 0.404 61 90 0.572 5.5264261253476132E-01
2L_4976731_SNP G A 0.0679 11 151 0.1329 1.2783882265715540E-01
2L_4976732_SNP G A 0.4145 63 89 0.6868 6.7312380335416844E-01
2L_4976749_DEL A AATT 0.08609 13 138 0.1899 1.7190109503588757E-01
2L_4976870_SNP C T 0.175 28 132 0.6438 6.3796072364312706E-01
2L_4976888_SNP C T 0.175 28 132 0.512 5.4305504225818413E-01
2L_4976906_SNP A T 0.175 28 132 0.805 8.0115673365050655E-01
2L_4976930_SNP T G 0.1698 27 132 0.9978 9.9780148819000636E-01
2L_4976970_SNP T G 0.09434 15 144 0.8043 8.0094881176606414E-01
2L_4976972_SNP A T 0.1477 22 127 0.07858 6.6905600083061192E-02
2L_4976983_SNP T C 0.1477 22 127 0.09424 7.7733384272638539E-02
2L_4977043_SNP T C 0.09877 16 146 0.4551 4.4787254878412108E-01
2L_4977050_SNP G A 0.1656 25 126 0.2938 2.7149391577487725E-01
2L_4977082_SNP T A 0.1447 23 136 0.04185 3.8511164450124390E-02
2L_4977090_SNP T C 0.09375 15 145 0.4929 4.8564534972245577E-01
2L_4977091_SNP C T 0.4867 73 77 0.5618 5.4500204504101202E-01
2L_4977094_SNP C A 0.1776 27 125 0.2928 2.7211659098113183E-01
2L_4977096_SNP A T 0.1867 28 122 0.6443 6.2960139088607991E-01
2L_4977125_SNP C T 0.05625 9 151 0.01948 1.8013310057096020E-02
2L_4977133_SNP A T 0.4671 71 81 0.07428 6.3201287400567727E-02
2L_4977145_SNP T G 0.2597 40 114 0.384 3.6612589408226015E-01
2L_4977188_DEL AA A 0.4966 72 73 0.7898 7.8158797147042036E-01
2L_4977206_DEL T TT 0.1776 27 125 0.3777 3.6132024529923223E-01
2L_4977215_SNP T A 0.2953 44 105 0.7534 7.4301044930781757E-01
2L_4977216_SNP T C 0.2961 45 107 0.6025 5.8625796772680827E-01
2L_4977218_INS TC T 0.302 45 104 0.7007 6.8953815931263662E-01
2L_4977250_DEL T TT 0.1479 21 121 0.432 4.0403303146286829E-01
2L_4977332_SNP A G 0.0559 9 152 0.7845 7.8136297548088429E-01
2L_4977533_SNP A G 0.07006 11 146 0.6681 6.6002801723372551E-01
2L_4977666_SNP C G 0.1562 25 135 0.03236 3.0727069881301788E-02
2L_4977667_SNP T G 0.1553 25 136 0.03932 3.6083473394837598E-02
2L_4977752_SNP G C 0.3097 48 107 0.1001 8.8603944219272868E-02
2L_4977800_SNP A C 0.195 31 128 0.08728 8.0159784160490216E-02
2L_4977831_SNP G C 0.06875 11 149 0.9878 9.8770794639620840E-01
2L_4978071_SNP A G 0.1863 30 131 0.849 8.4657539908971591E-01
2L_4978166_SNP C T 0.2333 35 115 0.06373 5.2367886380282044E-02
2L_4978292_SNP C T 0.2282 34 115 0.1251 1.0595611971518126E-01
2L_4978391_SNP A G 0.1299 20 134 0.8234 8.1755861474196534E-01
2L_4978420_SNP T C 0.1382 21 131 0.9303 9.2702486225021496E-01
2L_4978423_SNP G T 0.3899 62 97 0.8492 8.4548538268904438E-01
2L_4978458_SNP T C 0.06098 10 154 0.3548 3.4961687698078636E-01
2L_4978502_SNP A G 0.08075 13 148 0.9844 9.8408811005176522E-01
2L_4978653_SNP T C 0.3631 57 100 0.9002 8.9710094698474419E-01
2L_4978835_SNP T G 0.09434 15 144 0.6031 5.9575127591961641E-01
2L_4978863_SNP G C 0.0625 10 150 0.9743 9.7380993414037675E-01
2L_4978886_SNP T C 0.34 51 99 0.8497 8.4388239052090586E-01
2L_4979134_SNP T C 0.3421 52 100 0.5111 4.9874325188447699E-01
2L_4979278_SNP A G 0.4 62 93 0.5155 5.0314172271174884E-01
2L_4979281_SNP A T 0.4076 64 93 0.5537 5.4438921049764732E-01
2L_4979303_SNP T A 0.4013 63 94 0.4993 4.9160472030276436E-01
2L_4979329_SNP T A 0.1783 28 129 0.1092 9.9580440853197505E-02
2L_4979370_SNP C T 0.1772 28 130 0.04464 3.9327323673350206E-02
2L_4979418_SNP A G 0.1656 26 131 0.0776 7.0573703767268486E-02
2L_4979430_SNP G A 0.1688 27 133 0.06114 5.6038527409565421E-02
2L_4979625_SNP T C 0.3121 44 97 0.1355 1.0969053726074907E-01
2L_4979773_SNP A G 0.4558 67 80 0.142 1.1962673897522369E-01
2L_4979873_SNP A C 0.3526 55 101 0.816 8.1063849559143208E-01
2L_4980125_SNP C A 0.1275 19 130 0.5656 5.4731507375567956E-01
2L_4980131_SNP T C 0.3158 48 104 0.7392 7.2784254589248909E-01
2L_4980206_SNP T G 0.06173 10 152 0.2075 2.0041225390848905E-01
2L_4980254_SNP T C 0.2829 43 109 0.9393 9.3693327592589548E-01
2L_4981370_SNP G C 0.2941 45 108 0.3715 3.5233842579037444E-01
2L_4981395_SNP A G 0.3117 48 106 0.3247 3.0551890727034747E-01
2L_4981419_SNP C A 0.3032 47 108 0.309 2.9195356574076814E-01
2L_4981430_SNP A C 0.3072 47 106 0.4036 3.8578071096574107E-01
2L_4981480_SNP A T 0.3013 47 109 0.3655 3.4940535321585753E-01
2L_4981498_SNP G A 0.2987 46 108 0.2771 2.6427359281711615E-01
2L_4981615_SNP T C 0.3032 47 108 0.5762 5.6344197883837166E-01
2L_4981652_SNP G A 0.08333 13 143 0.02775 2.3655680249994201E-02
2L_4981692_SNP T A 0.3446 51 97 0.06615 5.1817569326348754E-02
2L_4981706_SNP T A 0.05298 8 143 0.2886 2.7219374081266678E-01
2L_4981710_SNP C G 0.4932 73 75 0.01642 1.1410996269772884E-02
2L_4981761_SNP A G 0.1037 17 147 0.4991 4.9459544288164392E-01
2L_4981873_DEL T TGAATT 0.2288 35 118 0.09172 1.0953826962033442E-01
2L_4981962_SNP T G 0.1935 30 125 0.3678 3.5629098014228044E-01
2L_4981973_DEL TATTT T 0.09677 15 140 0.5486 5.4275512342731091E-01
2L_4982075_SNP G A 0.0596 9 142 0.8164 8.0910246407484865E-01
2L_4982415_SNP A T 0.3974 60 91 0.931 9.2766854997661807E-01
2L_4982571_SNP T A 0.3767 55 91 0.4581 4.3023391860870663E-01
2L_4982615_SNP G C 0.1392 22 136 0.4774 4.6646568895513685E-01
2L_4982631_SNP G A 0.1346 21 135 0.05127 4.4885954389811654E-02
2L_4982636_SNP A T 0.4027 60 89 0.5092 4.9168093628987064E-01
2L_4982727_SNP G A 0.08125 13 147 0.9975 9.9752050522570879E-01
2L_4982750_SNP A G 0.2092 32 121 0.7519 7.4522987167889898E-01
2L_4982795_SNP C A 0.1835 29 129 0.6046 5.9537529990568072E-01
2L_4982845_SNP C T 0.1788 27 124 0.7641 7.5470957235746328E-01
2L_4982847_SNP G A 0.1712 25 121 0.9724 9.7149319896430542E-01
2L_4982866_SNP G T 0.125 18 126 0.9301 9.2660835457897572E-01
2L_4982870_INS T TT 0.4414 64 81 0.8163 8.0755830370299930E-01
2L_4982873_SNP T C 0.4589 67 79 0.7048 6.9162124779898804E-01
2L_4982924_SNP G T 0.4718 67 75 0.3775 3.4771709062094114E-01
2L_4982928_INS GCACAATATA G 0.06716 9 125 0.5507 5.4801963152070821E-01
2L_4983008_SNP A C 0.07006 11 146 0.8744 8.7044763746603526E-01
2L_4983026_SNP G T 0.1899 30 128 0.9563 9.5515872811347979E-01
2L_4983027_SNP A T 0.1307 20 133 0.428 4.1261232454782215E-01
2L_4983103_SNP C G 0.2208 34 120 0.9795 9.7890746608257972E-01
2L_4983118_SNP C T 0.0974 15 139 0.4127 3.9452212282498156E-01
2L_4983153_SNP G T 0.4702 71 80 0.3852 3.6128669476032682E-01
2L_4983319_SNP T C 0.06329 10 148 0.6055 5.9698712719185076E-01
2L_4983401_SNP G A 0.2153 31 113 0.6982 6.7972548956683676E-01
2L_4983482_SNP T A 0.2416 36 113 0.6025 5.8401217643033343E-01
2L_4983589_SNP T C 0.09317 15 146 0.7858 7.8174102133986778E-01
2L_4983595_SNP G C 0.09554 15 142 0.07344 6.5446193037706796E-02
2L_4983622_SNP T C 0.226 33 113 0.6335 6.1376215131285827E-01
2L_4983698_SNP T C 0.05769 9 147 0.7048 6.9782488247777086E-01
2L_4983744_SNP C T 0.2838 42 106 0.2303 2.0781373120406255E-01
2L_4983906_SNP C A 0.1656 25 126 0.5751 5.5844967718756133E-01
2L_4983941_SNP C T 0.06832 11 150 0.7621 7.5758077801167212E-01
2L_4984036_SNP C T 0.05 8 152 0.4022 3.9160692086833215E-01
2L_4984097_SNP C T 0.4966 73 74 0.07238 5.8847505540071905E-02
2L_4984132_SNP C T 0.2564 40 116 0.6346 6.2456660703919686E-01
2L_4984294_SNP T G 0.1569 24 129 0.1355 1.2127408309244148E-01
2L_4984318_SNP T C 0.4295 64 85 0.5326 5.1468624405354491E-01
2L_4984369_SNP T C 0.4079 62 90 0.4814 4.6716883874997017E-01
2L_4984391_SNP T C 0.3851 57 91 0.3433 3.2217682011088911E-01
2L_4984414_SNP T C 0.1361 20 127 0.748 7.3553366023283240E-01
2L_4984645_SNP T A 0.05556 9 153 0.9231 9.2182565429049446E-01
2L_4984681_SNP A C 0.3871 60 95 0.2894 2.7387839524825275E-01
2L_4984775_SNP C T 0.0566 9 150 0.3219 3.1722141903572987E-01
2L_4984847_SNP T C 0.3375 54 106 0.4004 3.9002506710395612E-01
2L_4984877_SNP C T 0.14 21 129 0.8067 7.9793691212097562E-01
2L_4984898_SNP G C 0.4552 66 79 0.4877 4.6112144155164980E-01
2L_4984901_SNP T C 0.1533 23 127 0.785 7.7559516076339785E-01
2L_4984922_SNP G A 0.493 70 72 0.5725 5.4322275700787226E-01
2L_4984928_SNP G C 0.4698 70 79 0.6065 5.8773895430552892E-01
2L_4985021_SNP A G 0.08 12 138 0.3227 3.0563698668502826E-01
2L_4985036_SNP G A 0.09524 14 133 0.7043 6.8823541188087156E-01
2L_4985054_SNP A C 0.09459 14 134 0.7327 7.1967628390964822E-01
2L_4985112_SNP T C 0.24 36 114 0.7886 7.7835879813597708E-01
2L_4985120_SNP G A 0.2349 35 114 0.9165 9.1312056028925737E-01
2L_4985165_SNP T C 0.4527 67 81 0.07913 6.4285792428706842E-02
2L_4985267_SNP C T 0.3103 45 100 0.4156 3.8790720120108046E-01
2L_4985318_SNP T C 0.4422 65 82 0.09718 8.0263320891667628E-02
2L_4985434_SNP A T 0.271 42 113 0.01809 1.4497635313559245E-02
2L_4985447_SNP G A 0.2739 43 114 0.02146 1.7679847378556018E-02
2L_4985562_INS AAAAA G 0.09722 14 130 0.4073 4.6453438208901154E-01
2L_4985613_SNP T C 0.05063 8 150 0.8566 8.5302574583689661E-01
2L_4985621_SNP A G 0.4013 61 91 0.05628 4.6879716498383808E-02
2L_4985671_INS TT T 0.4094 61 88 0.07298 5.9205901666889972E-02
2L_4985803_SNP A T 0.3484 54 101 0.09116 8.0104493190159123E-02
2L_4985812_SNP G A 0.2903 45 110 0.1285 1.1494578819763890E-01
2L_4985820_DEL TGATG T 0.4044 55 81 0.1135 9.0638083544830716E-02
2L_4985847_SNP T C 0.05161 8 147 0.4638 4.4892588285938995E-01
2L_4985875_SNP T G 0.07051 11 145 0.5787 5.6560011836150492E-01
2L_4985999_SNP G T 0.3052 47 107 0.1774 1.6028838450055782E-01
2L_4986006_SNP G T 0.2819 42 107 0.08841 7.5139013529147258E-02
2L_4986008_INS TCT T 0.2465 35 107 0.1145 9.7717211662590842E-02
2L_4986072_SNP C T 0.271 42 113 0.1991 1.8274291923350894E-01
2L_4986096_SNP T C 0.07453 12 149 0.1245 1.1964239188328718E-01
2L_4986224_SNP G C 0.1195 19 140 0.4752 4.6569895995394994E-01
2L_4986294_SNP T C 0.3931 57 88 0.2152 1.8791604990994448E-01
2L_4986297_SNP T C 0.1006 16 143 0.9857 9.8540791718617959E-01
2L_4986309_SNP G A 0.469 68 77 0.262 2.3503457439908559E-01
2L_4986344_SNP T C 0.06173 10 152 0.7901 7.8663029556128261E-01
2L_4986492_SNP T C 0.3355 52 103 0.2013 1.8521149482580823E-01
2L_4986531_SNP C G 0.2403 37 117 0.4198 4.0299501657598757E-01
2L_4986624_SNP A G 0.07453 12 149 0.9782 9.7785339370986990E-01
2L_4986663_SNP C T 0.4867 73 77 0.1975 1.7724745418693544E-01
2L_4986909_SNP A T 0.05806 9 146 0.655 6.4484000285161047E-01
2L_4986915_SNP T G 0.07051 11 145 0.5439 5.3083287014015146E-01
2L_4986975_SNP C T 0.3841 58 93 0.5795 5.6225345662623916E-01
2L_4986993_SNP T C 0.08442 13 141 0.5168 5.0284677536036515E-01
2L_4987026_SNP C T 0.4091 63 91 0.3132 2.9737711567658331E-01
2L_4987108_SNP T A 0.08642 14 148 0.7747 7.7145828438490249E-01
2L_4987117_SNP G A 0.08696 14 147 0.7619 7.5815003558575222E-01
2L_4987119_SNP A C 0.08075 13 148 0.6562 6.5081614615660321E-01
2L_4987120_SNP G A 0.08075 13 148 0.6562 6.5081614615660321E-01
2L_4987128_SNP C T 0.1776 27 125 0.5569 5.4108457786644193E-01
2L_4987140_SNP A T 0.0875 14 146 0.7882 7.8439555376902859E-01
2L_4987394_SNP T C 0.1859 29 127 0.03193 2.7099725812658720E-02
2L_4987412_SNP C A 0.449 66 81 0.09588 7.9968091749915218E-02
2L_4987426_SNP A G 0.34 51 99 0.06914 5.6744487762307914E-02
2L_4987554_SNP G A 0.4067 61 89 0.01705 1.2308216979364127E-02
2L_4987705_SNP T A 0.09434 15 144 0.5134 5.0421535247058635E-01
2L_4987706_SNP T G 0.06832 11 150 0.7034 6.9852530897602838E-01
2L_4987707_SNP C T 0.09434 15 144 0.5251 5.1613351426285292E-01
2L_4987871_SNP A C 0.08805 14 145 0.1306 1.2203173644404575E-01
2L_4987888_SNP C A 0.1355 21 134 0.4154 4.0965595725893544E-01
2L_4988103_SNP G T 0.396 59 90 0.7092 6.9506187369853967E-01
2L_4988154_SNP A T 0.1753 27 127 0.2827 2.6348263179052567E-01
2L_4988295_SNP T C 0.05769 9 147 0.6306 6.1886243274757979E-01
2L_4988400_SNP T C 0.2581 40 115 0.6478 6.3652145406687866E-01
2L_4988430_SNP C T 0.09938 16 145 0.6694 6.6448646007641288E-01
2L_4988646_SNP A C 0.08125 13 147 0.7182 7.1198967489126508E-01
2L_4988655_SNP A G 0.2452 38 117 0.1937 1.8043463918826907E-01
2L_4988687_SNP A T 0.3097 48 107 0.1506 1.3575288304068323E-01
2L_4988694_SNP T A 0.09494 15 143 0.7634 7.5696047135474465E-01
2L_4988698_SNP A T 0.1195 19 140 0.6428 6.3450192756807788E-01
2L_4988712_SNP T C 0.09375 15 145 0.7743 7.6935224255074175E-01
2L_4988723_SNP C T 0.06832 11 150 0.5596 5.5199791850624258E-01
2L_4988871_SNP A C 0.1392 22 136 0.8535 8.4952056424500189E-01
2L_4988872_SNP A T 0.1338 21 136 0.5103 4.9897256900298270E-01
2L_4988906_SNP A T 0.3481 55 103 0.897 8.9526093711398524E-01
2L_4988914_SNP G T 0.05263 8 144 0.99 9.8965639714973863E-01
2L_4988949_SNP A C 0.07547 12 147 0.7546 7.4922986485841547E-01
2L_4989131_SNP T A 0.09333 14 136 0.6053 5.9441253898300583E-01
2L_4989254_SNP C A 0.0566 9 150 0.4418 4.3255970364948571E-01
2L_4989265_SNP A C 0.1046 16 137 0.2721 2.5316652285197405E-01
2L_4989281_SNP C T 0.3741 55 92 0.6189 5.9903332599066306E-01
2L_4989631_SNP A C 0.411 60 86 0.9431 9.3940574220862394E-01
2L_4989652_SNP G T 0.1203 19 139 0.6233 6.2048959802325643E-01
2L_4989727_SNP G A 0.3158 48 104 0.5047 4.8493971948804970E-01
2L_4989838_SNP T C 0.1801 29 132 0.9985 9.9846489660649096E-01
2L_4989843_SNP A G 0.1125 18 142 0.6918 6.8499080888146113E-01
2L_4989877_SNP T G 0.05556 9 153 0.746 7.4275461400744192E-01
2L_4989929_SNP G A 0.1358 22 140 0.8994 8.9771886682645619E-01
2L_4989984_SNP T A 0.3423 51 98 0.1386 1.1845426470857057E-01
2L_4990005_SNP C A 0.3733 56 94 0.2249 2.0211852086159565E-01
2L_4990086_SNP C A 0.07097 11 144 0.7051 6.9567041109459637E-01
2L_4990105_DEL A AT 0.2553 36 105 0.8558 8.5811054970690581E-01
2L_4990110_SNP A C 0.1923 30 126 0.2361 2.2014914324577550E-01
2L_4990126_SNP T C 0.1062 17 143 0.8855 8.8294249011308223E-01
2L_4990148_SNP G C 0.1062 17 143 0.9273 9.2569837533990396E-01
2L_4990376_SNP A C 0.09877 16 146 0.2404 2.3410954739525247E-01
2L_4990409_SNP A T 0.4387 68 87 0.6141 6.0311327076967836E-01
2L_4990458_SNP A T 0.3247 50 104 0.9676 9.6660370043448041E-01
2L_4990478_SNP A T 0.3289 50 102 0.8521 8.4518895512827386E-01
2L_4990493_SNP T A 0.3228 51 107 0.9543 9.5299975922905467E-01
2L_4990499_SNP T A 0.3228 51 107 0.8308 8.2611523458788372E-01
2L_4990527_SNP A G 0.1987 31 125 0.4762 4.6112663901855022E-01
2L_4990626_SNP A G 0.1166 19 144 0.6884 6.8431022638937578E-01
2L_4990629_SNP T C 0.1111 18 144 0.7388 7.3467875087554069E-01
2L_4990814_SNP T C 0.1026 16 140 0.8975 8.9435965556300623E-01
2L_4990859_SNP T G 0.05 8 152 0.7641 7.5970164190303180E-01
2L_4990868_SNP C A 0.4702 71 80 0.9648 9.6307500762139253E-01
2L_4990872_SNP G T 0.4533 68 82 0.7219 7.1124049080350860E-01
2L_4990940_SNP C T 0.1166 19 144 0.8953 8.9393602515720105E-01
2L_4990990_SNP G A 0.4459 66 82 0.7693 7.5586541509786342E-01
2L_4991035_SNP G A 0.5 73 73 0.9384 9.3441923282238792E-01
2L_4991065_SNP T G 0.1062 17 143 0.4347 4.2666712990693034E-01
2L_4991085_SNP A G 0.2166 34 123 0.6309 6.1986169559713256E-01
2L_4991098_SNP A T 0.2166 34 123 0.6309 6.1986169559713256E-01
2L_4991107_SNP A C 0.2026 31 122 0.4529 4.3563533625697204E-01
2L_4991117_SNP A T 0.2065 32 123 0.6452 6.3235031331005909E-01
2L_4991291_DEL C CCTAAAAAGACTTTC 0.2685 40 109 0.3575 3.3960127035700938E-01
2L_4991310_SNP A C 0.06098 10 154 0.8506 8.4907312623090381E-01
2L_4991444_SNP T A 0.5 73 73 0.3983 3.6846769712613925E-01
2L_4991463_SNP T C 0.3636 56 98 0.2513 2.3425157243594863E-01
2L_4991532_SNP A T 0.06707 11 153 0.2844 2.7927983716297089E-01
2L_4991536_SNP G A 0.06707 11 153 0.2844 2.7927983716297089E-01
2L_4991546_SNP T A 0.06707 11 153 0.2844 2.7927983716297089E-01
2L_4991553_SNP C T 0.06707 11 153 0.2844 2.7927983716297089E-01
2L_4991605_SNP T C 0.06135 10 153 0.2676 2.6143040893390956E-01
2L_4991663_SNP C A 0.1132 18 141 0.4558 4.5484890385977228E-01
2L_4991680_SNP C T 0.2095 31 117 0.8134 8.0326742365032733E-01
2L_4992042_SNP A G 0.2162 32 116 0.6625 6.4514632766862823E-01
2L_4992089_SNP T G 0.3077 48 108 0.6015 5.8898456043647673E-01
2L_4992122_SNP T C 0.3205 50 106 0.2534 2.4080572852586823E-01
2L_4992271_INS G GG 0.2133 32 118 0.919 9.1525602061265210E-01
2L_4992287_SNP A G 0.2179 34 122 0.7121 7.0979854385133700E-01
2L_4992350_SNP T C 0.05195 8 146 0.5025 5.3075401108197739E-01
2L_4992442_SNP T A 0.3913 54 84 0.2555 2.2621703227152867E-01
2L_4992702_SNP A G 0.1118 18 143 0.6194 6.1350766351947150E-01
2L_4992772_SNP G A 0.3846 55 88 0.766 7.5786277243682099E-01
2L_4992788_INS A AT 0.4593 62 73 0.6487 6.2025078172985337E-01
2L_4992844_SNP G A 0.4379 67 86 0.3174 3.0710206954653652E-01
2L_4992952_SNP T C 0.2468 38 116 0.05806 4.9269582092529469E-02
2L_4992955_SNP C T 0.411 60 86 0.0497 3.7765233933408845E-02
2L_4993025_SNP T G 0.2564 40 116 0.03216 2.7504779971971514E-02
2L_4993204_SNP A C 0.06875 11 149 0.3207 3.1020037786049359E-01
2L_4993209_SNP T G 0.1401 22 135 0.7244 7.1671035288994289E-01
2L_4993260_SNP G C 0.2403 37 117 0.08627 7.9145572045157431E-02
2L_4993526_SNP C T 0.1503 23 130 0.3527 3.3290397937982819E-01
2L_4993599_SNP T A 0.06579 10 142 0.8638 8.6086071221472249E-01
2L_4993803_SNP T A 0.1645 25 127 0.9141 9.1054336327720686E-01
2L_4993960_SNP A T 0.1634 25 128 0.3333 3.1598852622867013E-01
2L_4994383_SNP G A 0.44 66 84 0.7028 6.8952038818458705E-01
2L_4994484_SNP C G 0.375 57 95 0.9129 9.0939576938009081E-01
2L_4994486_SNP C T 0.4043 57 84 0.8673 8.5824189593055256E-01
2L_4994500_SNP T C 0.3816 58 94 0.8352 8.2795521247338011E-01
2L_4994605_SNP C A 0.4333 65 85 0.6337 6.1632030535762283E-01
2L_4994695_SNP T C 0.1962 31 127 0.7078 7.0048866626990347E-01
2L_4994784_SNP T C 0.1905 28 119 0.9506 9.4789867274989770E-01
2L_4994789_SNP G A 0.2568 38 110 0.8524 8.4501222041834045E-01
2L_4995145_INS GG G 0.05 8 152 0.8118 8.0761437999425489E-01
2L_4995258_SNP C A 0.2653 39 108 0.4686 4.4141722548622608E-01
2L_4995431_SNP G T 0.1096 16 130 0.6009 5.8089729775658516E-01
2L_4995630_DEL G GTTTGAGTG 0.07947 12 139 0.6948 6.8251029448350553E-01
2L_4995659_SNP T C 0.2465 35 107 0.8296 8.1776564137874763E-01
2L_4995676_SNP G A 0.2867 43 107 0.5975 5.7924835654681495E-01
2L_4995752_SNP C T 0.2465 35 107 0.8475 8.3695199175777657E-01
2L_4995774_SNP T C 0.2933 44 106 0.5553 5.3481867689380591E-01
2L_4996036_SNP T C 0.298 45 106 0.8614 8.5444101068987699E-01
2L_4996137_DEL C CCTCAATAAAAATGGTA 0.2238 32 111 0.3523 3.2260972685700950E-01
2L_4996159_DEL A ATAGTATAA 0.2044 28 109 0.3749 3.4002315955976925E-01
2L_4996189_SNP T C 0.1409 21 128 0.9698 9.6838643559966964E-01
2L_4996489_SNP C T 0.1544 23 126 0.5124 4.9085938206013757E-01
2L_4996559_SNP G C 0.1533 23 127 0.8116 8.0216802225043371E-01
2L_4996625_SNP T C 0.1187 19 141 0.9116 9.1040314178156956E-01
2L_4996938_SNP A C 0.2297 34 114 0.9409 9.3858989906083634E-01
2L_4996994_SNP A T 0.08333 13 143 0.6612 6.5216876105376231E-01
2L_4997281_SNP G A 0.3841 58 93 0.6874 6.7318743831796546E-01
2L_4997294_INS TAGTTAGTT T 0.3188 44 94 0.4374 4.8479970148591223E-01
2L_4997402_SNP T A 0.0559 9 152 0.7157 7.1107012165009209E-01
2L_4997411_SNP T C 0.05625 9 151 0.8327 8.2902196264192907E-01
2L_4997427_SNP T G 0.1438 22 131 0.4971 4.8301806090297261E-01
2L_4997438_SNP G A 0.1569 24 129 0.4873 4.7513441351131491E-01
2L_4997670_SNP T G 0.3826 57 92 0.8212 8.1251718385526428E-01
2L_4997703_SNP G A 0.0559 9 152 0.7157 7.1107012165009209E-01
2L_4997737_SNP T A 0.0559 9 152 0.7157 7.1107012165009209E-01
2L_4997791_SNP A C 0.05031 8 151 0.6675 6.6187123587015373E-01
2L_4997860_SNP A C 0.06098 10 154 0.03062 2.8972054738988361E-02
2L_4998127_SNP C G 0.07273 12 153 0.856 8.5490509666458026E-01
2L_4998235_DEL A AT 0.0566 9 150 0.7157 7.0933995445018305E-01
2L_4998326_SNP C A 0.3867 58 92 0.721 7.0753765001049451E-01
2L_4998415_SNP C G 0.08696 14 147 0.4692 4.6128690912122372E-01
2L_4998625_SNP T A 0.08861 14 144 0.5155 5.0485258640330821E-01
2L_4998775_SNP A G 0.2166 34 123 0.8475 8.4305307608809343E-01
2L_4998776_SNP A C 0.2215 35 123 0.825 8.2145609523345020E-01
2L_4998902_SNP C G 0.2866 45 112 0.9992 9.9921315047156845E-01
2L_4998965_SNP C T 0.3182 49 105 0.9481 9.4655503044106160E-01
2L_4999143_SNP T C 0.06211 10 151 0.6917 6.8590513273008047E-01
2L_4999180_DEL AA A 0.4621 61 71 0.6191 6.1870733259148136E-01
2L_4999323_SNP T G 0.09554 15 142 0.6381 6.3013334826337386E-01
2L_4999626_SNP A C 0.06579 10 142 0.5304 5.1745692209309191E-01
2L_4999627_SNP A C 0.08387 13 142 0.5703 5.6210179845690600E-01
2L_4999659_SNP G T 0.06211 10 151 0.5628 5.6518852206968173E-01
2L_4999778_SNP C T 0.2375 38 122 0.862 8.5894150175078432E-01
2L_4999812_SNP T C 0.4371 66 85 0.5848 5.6947822848377327E-01
2L_4999870_SNP A C 0.2357 37 120 0.9337 9.3186763205489931E-01
2L_5000003_SNP C T 0.205 33 128 0.7969 7.9295729643895596E-01
2L_5000042_SNP C T 0.2025 32 126 0.7195 7.1246733097785220E-01
2L_5000084_SNP T A 0.2222 36 126 0.6886 6.8373702792998559E-01
2L_5000181_SNP A C 0.2209 36 127 0.6981 6.9409143569299037E-01
2L_5000255_SNP C T 0.271 42 113 0.8904 8.8859762453988500E-01
2L_5000281_SNP C T 0.2662 41 113 0.7964 7.9357864494999464E-01
2L_5000286_INS TT T 0.2177 32 115 0.5264 5.1801155559412337E-01
2L_5000415_SNP T C 0.2236 36 125 0.6952 6.9009143958529529E-01
2L_5000420_SNP G A 0.09938 16 145 0.8582 8.5559542881372974E-01
2L_5000454_SNP T G 0.2692 42 114 0.906 9.0409155929578056E-01
2L_5000526_SNP A G 0.2662 41 113 0.7932 7.8562076141989423E-01
2L_5000535_SNP G A 0.2739 43 114 0.8307 8.2572007019985028E-01
2L_5000541_SNP A T 0.2767 44 115 0.8258 8.2172638244172769E-01
2L_5000568_SNP T A 0.2785 44 114 0.8242 8.1957892136952892E-01
2L_5000594_INS CGAA C 0.2581 40 115 0.9149 9.1225055334634642E-01
2L_5000597_SNP A T 0.2739 43 114 0.8765 8.7291283736116232E-01
2L_5000599_INS TTAGAGTT T 0.2722 43 115 0.867 8.6357362100610580E-01
2L_5000626_SNP T A 0.07927 13 151 0.7343 7.3154880137268541E-01
2L_5000638_SNP T A 0.2756 43 113 0.8236 8.1849697724421488E-01
2L_5000649_DEL A ATTTTACA 0.1753 27 127 0.696 6.8804880032078208E-01
2L_5000798_SNP C G 0.07927 13 151 0.6846 6.8158944105863539E-01
2L_5000880_SNP T G 0.2222 36 126 0.6864 6.8150630522838607E-01
2L_5000930_SNP G T 0.2236 36 125 0.706 7.0058561231549077E-01
2L_5000992_SNP T G 0.216 35 127 0.7125 7.0781701377071338E-01
2L_5001013_SNP G A 0.24 36 114 0.7631 7.5140023247811327E-01
2L_5001025_SNP C T 0.2209 36 127 0.6981 6.9409143569299037E-01
2L_5001150_SNP C G 0.2767 44 115 0.8258 8.2172638244172769E-01
2L_5001628_DEL T TTAACGACGA 0.2756 43 113 0.8746 8.7172451457172273E-01
2L_5001821_SNP G T 0.1959 29 119 0.5641 5.4205703237117353E-01
2L_5002086_SNP C T 0.1321 21 138 0.283 2.7266453772924348E-01
2L_5002095_SNP G A 0.121 19 138 0.4274 4.1923829144433322E-01
2L_5002137_SNP T G 0.1132 18 141 0.9455 9.4415183891417542E-01
2L_5002182_SNP T C 0.2727 39 104 0.4483 4.2090817137850811E-01
2L_5002390_SNP A C 0.06918 11 148 0.6856 6.7833457339082648E-01
2L_5002957_SNP A C 0.3224 49 103 0.8423 8.3647767065864032E-01
2L_5003035_SNP A G 0.0559 9 152 0.9878 9.8757592399038874E-01
2L_5003153_SNP G C 0.09494 15 143 0.8593 8.5603896524445577E-01
2L_5003160_DEL A AG 0.07692 12 144 0.9688 9.6792277771237567E-01
2L_5003170_SNP T C 0.09434 15 144 0.9257 9.2419939580846233E-01
2L_5003172_SNP T C 0.09434 15 144 0.9128 9.1098017348048288E-01
2L_5003179_SNP A G 0.07692 12 144 0.9022 8.9939116444261757E-01
2L_5003188_SNP G A 0.08333 13 143 0.7407 7.3419875562497428E-01
2L_5003204_SNP G A 0.1069 17 142 0.9764 9.7594885959470590E-01
2L_5003299_SNP C G 0.08025 13 149 0.5816 5.7823180638396154E-01
2L_5003376_SNP T A 0.1161 18 137 0.2801 2.6407739613161751E-01
2L_5003513_SNP A C 0.1039 16 138 0.5733 5.5923888185465209E-01
2L_5003542_SNP T G 0.2229 35 122 0.9474 9.4584788417456889E-01
2L_5003621_SNP G A 0.2628 41 115 0.6177 6.0714087287009733E-01
2L_5003640_SNP A T 0.2 32 128 0.7916 7.8709101830282269E-01
2L_5003662_SNP T G 0.1975 31 126 0.7829 7.7714535347752089E-01
2L_5003666_SNP T G 0.2013 32 127 0.7663 7.6112263156982640E-01
2L_5003696_SNP A G 0.2628 41 115 0.5303 5.2039352754601409E-01
2L_5003702_DEL ATGTA A 0.1806 26 118 0.5416 5.2762956294025543E-01
2L_5003773_SNP C A 0.2692 42 114 0.9465 9.4470569979211805E-01
2L_5003873_SNP T G 0.05488 9 155 0.702 6.9979089172095787E-01
2L_5003893_SNP A G 0.05488 9 155 0.702 6.9979089172095787E-01
2L_5004269_SNP T A 0.1938 31 129 0.8634 8.6069685643310423E-01
2L_5004272_SNP C T 0.06211 10 151 0.5651 5.5870257313673177E-01
2L_5004289_SNP C A 0.08125 13 147 0.7572 7.5263513528413151E-01
2L_5004290_SNP A T 0.08125 13 147 0.7572 7.5263513528413151E-01
2L_5004313_SNP A T 0.06918 11 148 0.9535 9.5243580302807984E-01
2L_5004335_SNP G T 0.08125 13 147 0.8575 8.5473793080568194E-01
2L_5004359_SNP G A 0.1859 29 127 0.8109 8.0506444591281234E-01
2L_5004360_SNP G A 0.1887 30 129 0.8706 8.6765848316664529E-01
2L_5004387_SNP T C 0.08696 14 147 0.8064 8.0273072430146919E-01
2L_5004416_SNP A G 0.08805 14 145 0.7998 7.9496915225204123E-01
2L_5004446_SNP T A 0.2642 42 117 0.3137 3.0379982435869235E-01
2L_5004452_SNP C T 0.2671 43 118 0.2923 2.8286268655691993E-01
2L_5004484_SNP T A 0.06098 10 154 0.0423 4.0128507124860997E-02
2L_5004746_SNP A T 0.07975 13 150 0.5975 5.9376364207741517E-01
2L_5004770_SNP T A 0.07453 12 149 0.6899 6.8536102094150864E-01
2L_5004998_SNP G A 0.06875 11 149 0.05244 4.9260948409595134E-02
2L_5005045_SNP G A 0.1899 30 128 0.1206 1.1550311095649912E-01
2L_5005067_SNP T A 0.06173 10 152 0.1114 1.0870932620387042E-01
2L_5005093_SNP C T 0.2215 35 123 0.1887 1.7804945840453601E-01
2L_5005110_SNP A C 0.2327 37 122 0.2101 2.0181834977134272E-01
2L_5005204_SNP A G 0.2532 40 118 0.112 1.0295474189431075E-01
2L_5005234_SNP A C 0.07317 12 152 0.1131 1.0929797992907553E-01
2L_5005489_SNP A C 0.1456 23 135 0.6905 6.8702312813728261E-01
2L_5005491_SNP A C 0.1474 23 133 0.3974 3.8803923955128306E-01
2L_5005807_SNP C T 0.3333 51 102 0.329 3.1021893303426640E-01
2L_5005813_SNP A T 0.1447 23 136 0.7575 7.5235257681823697E-01
2L_5005841_SNP T C 0.1429 23 138 0.1609 1.5424507201730542E-01
2L_5006048_SNP A T 0.05556 9 153 0.2937 2.8652774141596582E-01
2L_5006050_SNP G T 0.06135 10 153 0.3539 3.4817339298737227E-01
2L_5006053_DEL A AAAATCCTATACTATA 0.05521 9 154 0.2994 2.9295270421894193E-01
2L_5006057_SNP T A 0.1438 21 125 0.9798 9.8018305330496525E-01
2L_5006060_SNP A T 0.05405 8 140 0.0757 7.9283015041927848E-02
2L_5006070_INS ATGG A 0.06173 10 152 0.3478 3.4282826111090869E-01
2L_5006099_SNP T A 0.3592 51 91 0.5725 5.4854215681731489E-01
2L_5006105_SNP C A 0.4857 68 72 0.2365 2.1118326090553918E-01
2L_5006112_SNP T G 0.3929 55 85 0.5155 4.8750320618796306E-01
2L_5006113_SNP G A 0.3931 57 88 0.5822 5.6144861281979230E-01
2L_5006379_SNP A C 0.0559 9 152 0.2974 2.8846370728184567E-01
2L_5006497_SNP T G 0.0828 13 144 0.8466 8.4357577956711527E-01
2L_5006735_INS ACATA A 0.06897 10 135 0.3572 3.3390783391397161E-01
2L_5006754_SNP T C 0.1313 21 139 0.944 9.4303025422492071E-01
2L_5006763_SNP A G 0.0566 9 150 0.3039 2.9485939859909405E-01
2L_5006821_SNP A G 0.1582 25 133 0.5477 5.3727280880654404E-01
2L_5006876_SNP G T 0.07643 12 145 0.9787 9.7824141053469671E-01
2L_5006883_SNP A C 0.08 12 138 0.6462 6.2960635917763530E-01
2L_5007169_SNP C A 0.1062 17 143 0.3916 3.8234977611770293E-01
2L_5007178_SNP T C 0.09804 15 138 0.9352 9.3236110873736566E-01
2L_5007179_SNP G A 0.09333 14 136 0.9889 9.8827632617630967E-01
2L_5007267_SNP A G 0.07407 12 150 0.3662 3.5846524985763673E-01
2L_5007399_DEL T TGCCTATCTGTTTT 0.07194 10 129 0.4997 4.7120634715678378E-01
2L_5007466_SNP C T 0.1959 29 119 0.9329 9.2945061279904340E-01
2L_5007471_SNP A G 0.07595 12 146 0.4088 3.9625030993857679E-01
2L_5007487_SNP T G 0.5 77 77 0.3296 3.1147024068952012E-01
2L_5007496_SNP T A 0.1961 30 123 0.6936 6.8196093548459857E-01
2L_5007503_SNP T C 0.4581 71 84 0.2794 2.6283342396023601E-01
2L_5007597_SNP A G 0.07742 12 143 0.8079 8.0081219360602107E-01
2L_5007662_DEL G GTG 0.1282 20 136 0.7118 7.0361525197632591E-01
2L_5007701_SNP G A 0.1146 18 139 0.6741 6.6627591961166810E-01
2L_5007752_SNP A G 0.05063 8 150 0.4646 4.5345314478018950E-01
2L_5007825_SNP G A 0.1266 20 138 0.349 3.4557004614143938E-01
2L_5007884_INS C CA 0.0559 9 152 0.009784 1.7143650724751828E-02
2L_5007952_SNP C G 0.2484 40 121 0.6541 6.4784208724606263E-01
2L_5007979_SNP G T 0.06748 11 152 0.5382 5.3683227266549571E-01
2L_5008032_SNP A G 0.1529 24 133 0.8175 8.1232207331942496E-01
2L_5008042_SNP A T 0.4038 63 93 0.4952 4.8077280599011007E-01
2L_5008056_SNP C A 0.05195 8 146 0.3279 3.1235569291268939E-01
2L_5008093_INS AC T 0.09934 15 136 0.7418 7.3101198764058961E-01
2L_5008154_SNP G T 0.4218 62 85 0.05567 4.2894961651728611E-02
2L_5008174_SNP C G 0.1192 18 133 0.6598 6.4555801509410227E-01
2L_5008277_SNP G C 0.1409 21 128 0.9968 9.9665916519898667E-01
2L_5008290_SNP T G 0.2081 31 118 0.2091 1.8662300572282153E-01
2L_5008581_SNP T C 0.3179 48 103 0.03056 2.3442235610320539E-02
2L_5008702_SNP C G 0.1519 24 134 0.7748 7.7041289803151025E-01
2L_5008716_SNP A T 0.1582 25 133 0.004315 3.3986162323077817E-03
2L_5008719_SNP G A 0.05882 9 144 0.4071 3.8667483758107246E-01
2L_5008722_SNP T A 0.1572 25 134 0.004382 3.5263996055985790E-03
2L_5008837_SNP C G 0.1419 21 127 0.9929 9.9245011629666580E-01
2L_5008871_SNP C G 0.07097 11 144 0.3852 3.6757233699027980E-01
2L_5008927_SNP G T 0.09333 14 136 0.6732 6.5672415817846308E-01
2L_5008929_SNP T G 0.09934 15 136 0.6608 6.4518587410590045E-01
2L_5009157_SNP C A 0.4803 73 79 0.603 5.9954381286528524E-01
2L_5009307_SNP C T 0.3158 48 104 0.1369 1.2662644005380064E-01
2L_5009316_SNP A G 0.3548 55 100 0.7258 7.1653320122872421E-01
2L_5009381_SNP A C 0.25 39 117 0.1953 1.8154123266301803E-01
2L_5009483_SNP C A 0.4837 74 79 0.8939 8.8954851467096852E-01
2L_5009550_SNP T G 0.0679 11 151 0.2288 2.2123398714538822E-01
2L_5009555_SNP A G 0.245 37 114 0.2259 2.0422505985301775E-01
2L_5009777_SNP G A 0.3791 58 95 0.5144 4.9872830429521753E-01
2L_5009871_SNP A T 0.2208 34 120 0.2978 2.7838023544462187E-01
2L_5009939_SNP T C 0.3032 47 108 0.2164 2.0099852998861512E-01
2L_5010016_SNP A T 0.2645 41 114 0.3873 3.8168308161066822E-01
2L_5010046_SNP C T 0.2484 38 115 0.6758 6.6337851968641948E-01
2L_5010223_SNP T G 0.3816 58 94 0.3751 3.5622101388030158E-01
2L_5010704_SNP C A 0.481 76 82 0.01275 1.0510501456874132E-02
2L_5010827_SNP G A 0.06962 11 147 0.9527 9.5166470833321304E-01
2L_5010850_SNP T C 0.4452 69 86 0.01211 9.3406464661184366E-03
2L_5010864_INS C CAGAGATC 0.4777 75 82 0.01585 1.2761790039705847E-02
2L_5010925_SNP G A 0.4345 63 82 0.04712 5.6083476047848552E-02
2L_5010967_SNP G A 0.06536 10 143 0.4194 4.0242835562421575E-01
2L_5010975_SNP A C 0.1677 26 129 0.04841 4.0623140305900300E-02
2L_5010979_SNP C T 0.0679 11 151 0.2834 2.7566437976792213E-01
2L_5011010_SNP A G 0.07843 12 141 0.07754 6.5320723784493828E-02
2L_5011027_SNP A G 0.07237 11 141 0.1832 1.6759747462314745E-01
2L_5011038_SNP G A 0.06667 10 140 0.1839 1.6577250779899766E-01
2L_5011180_SNP A T 0.1842 28 124 0.04265 3.4077550182745948E-02
2L_5011196_SNP C A 0.1321 21 138 0.4135 4.0296914453873200E-01
2L_5011203_SNP A C 0.2781 42 109 0.2908 2.6766991689656106E-01
2L_5011279_SNP A G 0.05455 9 156 0.6717 6.6928787897754927E-01
2L_5011288_SNP C T 0.2222 34 119 0.296 2.8123251959413242E-01
2L_5011481_SNP C T 0.3595 55 98 0.925 9.2255981594025827E-01
2L_5011928_SNP A C 0.2532 39 115 0.1334 1.1941384220193840E-01
2L_5011988_SNP T A 0.2303 35 117 0.2585 2.3678124196476924E-01
2L_5012010_SNP A T 0.2418 37 116 0.08274 7.1464562628487591E-02
2L_5012179_SNP T C 0.349 52 97 0.2319 2.0623545428561496E-01
2L_5012230_SNP G C 0.1032 16 139 0.8909 8.8722047116798741E-01
2L_5012323_SNP G T 0.3595 55 98 0.2534 2.3590458773699863E-01
2L_5012407_INS TT T 0.1355 21 134 0.5539 5.4561116070011950E-01
2L_5012467_SNP G T 0.4248 65 88 0.8233 8.1752002797665302E-01
2L_5012612_SNP T C 0.07975 13 150 0.8068 8.0423275676928474E-01
2L_5012616_SNP C T 0.08805 14 145 0.7997 8.0840918602535350E-01
2L_5012775_SNP C T 0.1603 25 131 0.5723 5.6413013710214099E-01
2L_5012799_SNP C A 0.08176 13 146 0.2782 2.6657500061725581E-01
2L_5012807_SNP C T 0.08176 13 146 0.2975 2.8732344216685757E-01
2L_5012877_SNP T G 0.08108 12 136 0.6036 5.9550417970297587E-01
2L_5013034_SNP C T 0.3484 54 101 0.1964 1.8173873783692029E-01
2L_5013067_SNP A G 0.3057 48 109 0.3911 3.7740456141176848E-01
2L_5013073_SNP G A 0.3052 47 107 0.3793 3.6495971777607561E-01
2L_5013081_SNP A C 0.3649 54 94 0.3526 3.3055612805648005E-01
2L_5013164_SNP T A 0.3831 59 95 0.581 5.6945193384954929E-01
2L_5013182_SNP A G 0.3846 60 96 0.3661 3.5426054913216043E-01
2L_5013331_SNP A T 0.06494 10 144 0.2707 2.5593756613346641E-01
2L_5013429_SNP C A 0.4324 64 84 0.214 2.0140883431143974E-01
2L_5013463_SNP A C 0.07547 12 147 0.6679 6.6181074614906410E-01
2L_5013483_SNP T G 0.075 12 148 0.9853 9.8498724343524824E-01
2L_5013644_SNP A G 0.4967 76 77 0.8834 8.7867922427587497E-01
2L_5013680_SNP G A 0.2774 43 112 0.1115 1.0104861308499213E-01
2L_5013746_SNP G C 0.08974 14 142 0.8253 8.2018417240052766E-01
2L_5013923_SNP T C 0.08333 13 143 0.05106 4.4416808546024318E-02
2L_5014016_SNP G T 0.2886 43 106 0.3754 3.5153544322925712E-01
2L_5014045_SNP A G 0.2614 40 113 0.08004 7.0184815042900861E-02
2L_5014139_SNP A G 0.06329 10 148 0.9995 9.9954195135983459E-01
2L_5014148_SNP A G 0.2968 46 109 0.5534 5.4688035297918614E-01
2L_5014150_SNP C T 0.2548 40 117 0.0887 7.9392645348168922E-02
2L_5014151_SNP T G 0.2857 44 110 0.5531 5.3834195704029586E-01
2L_5014194_SNP C G 0.1104 18 145 0.0231 2.1276551681042206E-02
2L_5014205_SNP A C 0.08075 13 148 0.6334 6.2767906751902136E-01
2L_5014298_SNP G A 0.05488 9 155 0.7587 7.5711201078550738E-01
2L_5014373_SNP T C 0.06918 11 148 0.5423 5.3375801970866554E-01
2L_5014493_SNP G A 0.08075 13 148 0.6959 6.9138109627906164E-01
2L_5014751_SNP T C 0.06329 10 148 0.8827 8.7989644525154387E-01
2L_5014820_SNP A T 0.09375 15 145 0.3494 3.3879890607657526E-01
2L_5014910_SNP T C 0.07362 12 151 0.242 2.3554819244236846E-01
2L_5014913_SNP G A 0.06289 10 149 0.8684 8.6536392339792756E-01
2L_5014946_SNP C T 0.08696 14 147 0.8332 8.3002330604361840E-01
2L_5014952_SNP G T 0.2273 35 119 0.4398 4.2559609397208276E-01
2L_5015006_SNP A G 0.2308 36 120 0.07734 6.7849935551741195E-02
2L_5015012_SNP T G 0.0566 9 150 0.8465 8.4256000542604936E-01
2L_5015156_SNP T A 0.3265 48 99 0.1385 1.1634430386060024E-01
2L_5015329_SNP T C 0.32 48 102 0.8144 8.0936312702226820E-01
2L_5015342_SNP T G 0.2614 40 113 0.4211 4.0687394071345806E-01
2L_5015588_SNP C G 0.1911 30 127 0.7018 6.9437525852120263E-01
2L_5015653_SNP G T 0.1579 24 128 0.9537 9.5218939701699223E-01
2L_5015794_SNP T A 0.1438 22 131 0.5318 5.1553139794824898E-01
2L_5015848_SNP A G 0.1146 18 139 0.5224 5.1456257610445411E-01
2L_5016088_SNP G C 0.3904 57 89 0.624 6.0473637351124399E-01
2L_5016187_SNP G A 0.4803 73 79 0.8077 8.0020486125069978E-01
2L_5016241_SNP T C 0.1859 29 127 0.682 6.7393497196428520E-01
2L_5016403_SNP A G 0.0641 10 146 0.206 1.9078110516946400E-01
2L_5016637_SNP G A 0.3067 46 104 0.604 5.9999660085453677E-01
2L_5016789_SNP T C 0.06098 10 154 0.479 4.7442521423481288E-01
2L_5016809_SNP A G 0.3072 47 106 0.2346 2.1470184685984905E-01
2L_5016811_SNP T C 0.4145 63 89 0.5168 4.9689621246904470E-01
2L_5017084_SNP A T 0.2027 30 118 0.8776 8.7082995884312908E-01
2L_5017237_SNP C T 0.1195 19 140 0.07594 7.1265374844793838E-02
2L_5017330_SNP A G 0.28 42 108 0.2325 2.0870841449676580E-01
2L_5017396_SNP T A 0.4667 63 72 0.09384 7.7763140472761394E-02
2L_5017441_SNP G A 0.1538 24 132 0.1715 1.6081604809644356E-01
2L_5017513_SNP A T 0.1544 23 126 0.4056 4.2061782856059604E-01
2L_5017579_SNP G T 0.4621 67 78 0.1083 9.0719792500847829E-02
2L_5017582_SNP T G 0.4286 60 80 0.1408 1.1478465918086633E-01
2L_5017612_SNP T G 0.08861 14 144 0.474 4.6469963774812273E-01
2L_5017756_SNP G A 0.1083 17 140 0.9385 9.3672496183112630E-01
2L_5017832_SNP A T 0.3444 52 99 0.6429 6.2708656933506701E-01
2L_5018083_SNP G A 0.3732 53 89 0.04568 3.6772154343307988E-02
2L_5018242_SNP T C 0.2053 31 120 0.3781 3.7036301840886998E-01
2L_5018325_INS AA A 0.3421 52 100 0.2695 2.5167552918723635E-01
2L_5018371_SNP T G 0.06748 11 152 0.8638 8.6198807220904816E-01
2L_5018377_DEL A CCTGGATATC 0.06748 11 152 0.8638 8.6198807220904816E-01
2L_5018441_INS TT T 0.141 22 134 0.6314 6.2023352004009036E-01
2L_5018520_SNP C T 0.2961 45 107 0.4505 4.3066238915004773E-01
2L_5018521_SNP G A 0.2342 37 121 0.937 9.3530537095106858E-01
2L_5018527_SNP G C 0.2568 38 110 0.8016 7.9064215264973436E-01
2L_5018537_INS ACATAA A 0.2267 34 116 0.8524 8.5999544827966912E-01
2L_5018539_SNP C T 0.06962 11 147 0.7357 7.2974599991819156E-01
2L_5018811_INS TA C 0.09868 15 137 0.2052 1.8576598924867416E-01
2L_5018836_SNP C G 0.3691 55 94 0.7331 7.1917987261061334E-01
2L_5018846_SNP G C 0.1887 30 129 0.867 8.6388729871778458E-01
2L_5018848_SNP T C 0.3268 50 103 0.7789 7.7105068101690533E-01
2L_5018967_SNP C T 0.1553 25 136 0.6863 6.8044773584328899E-01
2L_5018977_SNP C A 0.2038 32 125 0.619 6.0791088267507787E-01
2L_5018988_SNP T A 0.1491 24 137 0.7561 7.5144221774586650E-01
2L_5019001_SNP G A 0.2532 39 115 0.8152 8.0824484618325354E-01
2L_5019075_SNP A G 0.07927 13 151 0.7971 7.9502674903972914E-01
2L_5019080_SNP A T 0.1562 25 135 0.6364 6.2981994663441299E-01
2L_5019089_SNP C T 0.07927 13 151 0.7971 7.9502674903972914E-01
2L_5019113_SNP A G 0.0641 10 146 0.9307 9.2821320282475539E-01
2L_5019131_SNP A C 0.06748 11 152 0.8638 8.6198807220904816E-01
2L_5019146_SNP A T 0.06173 10 152 0.8098 8.0671146979644093E-01
2L_5019147_SNP A G 0.2418 37 116 0.5865 5.7103301121358507E-01
2L_5019158_SNP A T 0.06173 10 152 0.8098 8.0671146979644093E-01
2L_5019161_SNP T A 0.09146 15 149 0.1402 1.3606697122325861E-01
2L_5019183_SNP T C 0.08025 13 149 0.7798 7.7684535240334551E-01
2L_5019187_SNP T A 0.06832 11 150 0.585 5.7933622727184964E-01
2L_5019191_SNP G C 0.2039 31 121 0.8921 8.8747437540413143E-01
2L_5019192_SNP T G 0.2039 31 121 0.6724 6.6111414417461045E-01
2L_5019442_SNP A C 0.2038 32 125 0.05971 5.2320759154871298E-02
2L_5019574_INS TT T 0.2778 40 104 0.5173 5.2233407603536142E-01
2L_5019599_SNP G T 0.36 54 96 0.8163 8.0870143817624907E-01
2L_5019610_SNP A C 0.3312 52 105 0.6598 6.4969685200180383E-01
2L_5019616_SNP T A 0.2756 43 113 0.8237 8.1786155037695796E-01
2L_5019675_SNP A T 0.183 28 125 0.6325 6.2179565973285178E-01
2L_5019831_SNP C T 0.0559 9 152 0.1756 1.6750660647231597E-01
2L_5019886_SNP A G 0.3506 54 100 0.4903 4.7510444495227833E-01
2L_5019915_SNP G T 0.3289 50 102 0.2255 2.0682695507830284E-01
2L_5019920_SNP C G 0.1613 25 130 0.9493 9.4793346723376448E-01
2L_5019925_SNP C G 0.34 51 99 0.2811 2.5922663912178590E-01
2L_5020100_SNP C A 0.1076 17 141 0.7638 7.5834383682848616E-01
2L_5020101_SNP A C 0.1083 17 140 0.7592 7.5292430689458556E-01
2L_5020256_SNP A G 0.3355 51 101 0.541 5.2268661391020022E-01
2L_5020284_SNP A C 0.4832 72 77 0.8539 8.4581846275421335E-01
2L_5020348_SNP C T 0.2453 39 120 0.07685 7.2354774617666817E-02
2L_5020388_SNP T C 0.3782 59 97 0.4303 4.2640834318909915E-01
2L_5020464_SNP G A 0.2597 40 114 0.2298 2.1273503761148482E-01
2L_5020473_SNP A G 0.3182 49 105 0.9874 9.8693579592481673E-01
2L_5020477_SNP G C 0.3137 48 105 0.9938 9.9354782787282725E-01
2L_5020521_SNP A G 0.1032 16 139 0.6793 6.7188546600475352E-01
2L_5020596_SNP G T 0.06173 10 152 0.6523 6.4765305297523579E-01
2L_5020711_INS TTG A 0.07742 12 143 0.121 1.0994951117476381E-01
2L_5020755_SNP A G 0.08805 14 145 0.9509 9.4974393333118101E-01
2L_5020804_DEL A AT 0.16 24 126 0.1785 1.6892953888041640E-01
2L_5020965_SNP T C 0.2387 37 118 0.7153 7.0758299450760676E-01
2L_5021092_SNP G T 0.483 71 76 0.4013 3.7562268918047992E-01
2L_5021121_SNP T A 0.4305 65 86 0.7339 7.2162676176700691E-01
2L_5021150_SNP A G 0.05195 8 146 0.6619 6.8265757218492518E-01
2L_5021163_SNP A G 0.08228 13 145 0.3696 3.6320482979395319E-01
2L_5021177_SNP C T 0.06748 11 152 0.9342 9.3327478634383898E-01
2L_5021180_SNP A G 0.2756 43 113 0.6308 6.1875181012841218E-01
2L_5021475_SNP T C 0.05031 8 151 0.8582 8.5538145368101337E-01
2L_5021550_SNP G C 0.07362 12 151 0.4192 4.1328523044544385E-01
2L_5021551_INS AATAC A 0.2308 36 120 0.04593 3.8830120242342350E-02
2L_5021559_SNP G C 0.2 30 120 0.13 1.1732384880168389E-01
2L_5021566_INS TGTAT T 0.2013 30 119 0.3271 3.4611408036198954E-01
2L_5021574_SNP C G 0.271 42 113 0.06045 5.1389266242022322E-02
2L_5021590_SNP G A 0.06748 11 152 0.3145 3.0806704680868957E-01
2L_5021646_SNP C T 0.3677 57 98 0.8097 8.0340336289703707E-01
2L_5021693_SNP A G 0.121 19 138 0.8725 8.6844993754737754E-01
2L_5021705_SNP A C 0.1069 17 142 0.8936 8.9096134620512513E-01
2L_5021758_SNP C T 0.1079 15 124 0.06064 4.6420830537822068E-02
2L_5021759_SNP A C 0.09396 14 135 0.05962 4.9285085153222802E-02
2L_5021761_SNP T C 0.06173 10 152 0.8612 8.5946912587022972E-01
2L_5021823_SNP A G 0.4026 62 92 0.4564 4.3978038154501042E-01
2L_5021860_SNP T C 0.07453 12 149 0.4606 4.5303931749978421E-01
2L_5021917_SNP A T 0.3007 46 107 0.2766 2.5689003713911240E-01
2L_5022068_SNP A T 0.0679 11 151 0.689 6.8410969620285766E-01
2L_5022115_INS ACG A 0.0828 13 144 0.8976 9.0388554087740447E-01
2L_5022124_SNP A T 0.1867 28 122 0.7782 7.6708252521960607E-01
2L_5022125_SNP T G 0.1867 28 122 0.7817 7.7076883559528730E-01
2L_5022162_DEL T TTGCTGGATATAGA 0.1218 19 137 0.3271 3.1367808304432676E-01
2L_5022180_SNP A T 0.0566 9 150 0.427 4.1563952992783360E-01
2L_5022212_SNP G A 0.09375 15 145 0.5011 4.9227274704062562E-01
2L_5022286_SNP C T 0.1795 28 128 0.4736 4.6046621232025886E-01
2L_5022529_SNP C T 0.08228 13 145 0.2506 2.4447062441485667E-01
2L_5022552_SNP T C 0.4933 74 76 0.1241 1.0947152576049923E-01
2L_5022559_SNP A G 0.1126 17 134 0.4874 4.7267206699809261E-01
2L_5022563_SNP A T 0.1342 20 129 0.7548 7.4662880107436536E-01
2L_5022584_SNP T C 0.4371 66 85 0.02612 2.1573324713801384E-02
2L_5022618_SNP A G 0.2258 35 120 0.07857 6.8299895755145126E-02
2L_5022724_SNP A G 0.1313 21 139 0.8701 8.6910146969647362E-01
2L_5022864_SNP A G 0.1677 27 134 0.8458 8.4270541219097450E-01
2L_5022885_SNP A G 0.1429 23 138 0.5216 5.5244380713171237E-01
2L_5022982_SNP G A 0.3043 49 112 0.7663 7.6176063012462281E-01
2L_5023105_SNP T G 0.1338 21 136 0.8022 7.9634711373039835E-01
2L_5023186_SNP T C 0.3312 52 105 0.4508 4.4056613982817572E-01
2L_5023220_INS AA G 0.2727 42 112 0.9348 9.3214392858104744E-01
2L_5023222_SNP T A 0.05096 8 149 0.6659 6.5704796677935340E-01
2L_5023224_SNP T A 0.05096 8 149 0.6659 6.5704796677935340E-01
2L_5023226_SNP T G 0.271 42 113 0.9362 9.3386706042712175E-01
2L_5023232_SNP C A 0.3421 52 100 0.7522 7.4205669681514019E-01
2L_5023252_SNP C G 0.4026 62 92 0.9599 9.5913746603451844E-01
2L_5023297_SNP C G 0.3203 49 104 0.3794 3.6163915955537329E-01
2L_5023300_SNP A G 0.3077 48 108 0.3327 3.1887023551222393E-01
2L_5023301_SNP G A 0.3121 49 108 0.2785 2.6475300874319974E-01
2L_5023502_DEL T TGCAT 0.2323 36 119 0.06452 5.7399283872474269E-02
2L_5023535_DEL A ATG 0.3116 43 95 0.1535 1.5766138501341531E-01
2L_5023621_SNP A G 0.08176 13 146 0.4746 4.6562945335526063E-01
2L_5023623_SNP A G 0.3782 59 97 0.04439 3.7640934052248276E-02
2L_5023767_SNP C T 0.09259 15 147 0.4768 4.7009818423321692E-01
2L_5024018_SNP T C 0.05844 9 145 0.6223 6.0916245896255261E-01
2L_5024065_SNP T C 0.0915 14 139 0.9742 9.7331368289200149E-01
2L_5024193_SNP A G 0.4481 69 85 0.5381 5.2260589993532736E-01
2L_5024217_SNP A G 0.07453 12 149 0.5245 5.1767743697351665E-01
2L_5024242_SNP C T 0.06289 10 149 0.5472 5.3817678932450197E-01
2L_5024254_SNP G C 0.4503 68 83 0.9728 9.7201854394839926E-01
2L_5024257_SNP C T 0.4145 63 89 0.9232 9.2071411615267273E-01
2L_5024262_SNP T A 0.4437 67 84 0.7608 7.5229280367187013E-01
2L_5024277_SNP A T 0.4238 64 87 0.6321 6.1513281143874221E-01
2L_5024288_SNP G A 0.3571 55 99 0.8885 8.8493899683278854E-01
2L_5024293_SNP C T 0.359 56 100 0.9866 9.8616350441830070E-01
2L_5024301_SNP G T 0.3654 57 99 0.9426 9.4051273658339851E-01
2L_5024317_SNP C G 0.473 70 78 0.9312 9.2733503813524998E-01
2L_5024319_SNP G A 0.4702 71 80 0.9369 9.3387418595256622E-01
2L_5024331_SNP T A 0.1046 16 137 0.8474 8.4113258693376836E-01
2L_5024347_SNP A G 0.3806 59 96 0.9275 9.2476949835676314E-01
2L_5024367_SNP A T 0.327 52 107 0.9963 9.9620605376324578E-01
2L_5024369_SNP A G 0.3228 51 107 0.9409 9.3926590674750932E-01
2L_5024377_SNP C T 0.3185 50 107 0.8466 8.4589277524642104E-01
2L_5024392_INS TT T 0.06383 9 132 0.5551 5.3110851867985853E-01
2L_5024406_SNP T C 0.3182 49 105 0.9724 9.7164548100510628E-01
2L_5024548_SNP A C 0.4267 64 86 0.7537 7.4742732088203656E-01
2L_5024549_SNP T C 0.06748 11 152 0.4927 4.8677354621042102E-01
2L_5024646_SNP G A 0.0679 11 151 0.5427 5.3691285112035358E-01
2L_5024654_SNP T A 0.3806 59 96 0.5183 5.0247216232106195E-01
2L_5024762_SNP T G 0.1355 21 134 0.1762 1.6115868011328882E-01
2L_5024825_SNP T G 0.08485 14 151 0.3634 3.5971830357083823E-01
2L_5024868_SNP G C 0.05521 9 154 0.506 5.0039621475463902E-01
2L_5024872_SNP T C 0.1338 21 136 0.5678 5.5541299775719466E-01
2L_5024879_SNP A G 0.381 56 91 0.4225 3.9995932146190749E-01
2L_5024985_SNP A T 0.125 20 140 0.7562 7.5190381660907402E-01
2L_5025004_SNP A C 0.4503 68 83 0.3925 3.6945855029066865E-01
2L_5025038_SNP T A 0.3464 53 100 0.9157 9.1192834365068642E-01
2L_5025054_SNP A G 0.3247 50 104 0.7301 7.1947068359495681E-01
2L_5025055_SNP A G 0.3247 50 104 0.7301 7.1947068359495681E-01
2L_5025060_SNP G A 0.3226 50 105 0.7411 7.3170564655221648E-01
2L_5025072_SNP G A 0.2767 44 115 0.7513 7.4537772882006981E-01
2L_5025084_SNP A G 0.2692 42 114 0.8031 7.9664150272926537E-01
2L_5025100_SNP C T 0.1046 16 137 0.7274 7.1775483963217435E-01
2L_5025163_SNP C T 0.07843 12 141 0.4644 4.4833546490790999E-01
2L_5025185_SNP T C 0.2174 35 126 0.9948 9.9465299386520167E-01
2L_5025186_DEL A AGCGAAAAATGTGAATCCCCTTCT 0.2025 32 126 0.61 6.3018957330009662E-01
2L_5025229_SNP G A 0.09677 15 140 0.5537 5.4175898475579909E-01
2L_5025236_SNP A C 0.3718 58 98 0.5351 5.2272987981179675E-01
2L_5025247_SNP T A 0.3774 60 99 0.6244 6.1654957068637717E-01
2L_5025248_SNP A G 0.3774 60 99 0.6627 6.5709708158515978E-01
2L_5025252_SNP C A 0.3758 59 98 0.5875 5.7701792204460833E-01
2L_5025278_SNP G A 0.08075 13 148 0.8953 8.9352660417138197E-01
2L_5025290_SNP G T 0.3377 52 102 0.7575 7.4930896930408175E-01
2L_5025355_SNP T C 0.09434 15 144 0.9156 9.1364490586878933E-01
2L_5025379_INS GGG G 0.09524 14 133 0.8732 8.6706065266552668E-01
2L_5025423_SNP C G 0.2795 45 116 0.9139 9.1331591334088591E-01
2L_5025478_SNP T G 0.2532 40 118 0.4688 4.5669179720887476E-01
2L_5025547_SNP G T 0.25 40 120 0.7496 7.4429961630337127E-01
2L_5025548_SNP T G 0.07547 12 147 0.922 9.2034966928899220E-01
2L_5025590_SNP C T 0.3101 49 109 0.7781 7.7330574701011168E-01
2L_5025613_SNP T G 0.325 52 108 0.7061 7.0271798620352033E-01
2L_5025614_SNP A C 0.325 52 108 0.5945 5.8914844806504207E-01
2L_5025649_SNP C A 0.3072 47 106 0.8929 8.8866416086212596E-01
2L_5025662_SNP A G 0.05696 9 149 0.5768 5.6605685790831584E-01
2L_5025710_SNP A G 0.3354 54 107 0.7904 7.8648589620136677E-01
2L_5025923_SNP G A 0.1925 31 130 0.4144 4.1491670558574434E-01
2L_5025958_SNP T C 0.0559 9 152 0.3954 3.8629983677587065E-01
2L_5026025_INS TCAACACATCGC T 0.05195 8 146 0.7008 6.9101474108905370E-01
2L_5026045_SNP A G 0.1049 17 145 0.8801 8.7810152753532145E-01
2L_5026057_SNP C T 0.2922 45 109 0.7368 7.2701143199400586E-01
2L_5026058_SNP T A 0.5 75 75 0.8933 8.8759977110771726E-01
2L_5026063_SNP G A 0.5 74 74 0.9583 9.5572234473045370E-01
2L_5026111_SNP C T 0.1625 26 134 0.622 6.1448904618542222E-01
2L_5026116_SNP T G 0.1553 25 136 0.5739 5.6695857124594151E-01
2L_5026137_DEL TTTGAATAATAATCT T 0.3448 50 95 0.6674 6.5219182911680318E-01
2L_5026254_SNP G C 0.3816 58 94 0.8756 8.7114497655493872E-01
2L_5026308_SNP G A 0.08125 13 147 0.7337 7.3440482349843206E-01
2L_5026313_SNP T G 0.4172 63 88 0.7242 7.1190058149510604E-01
2L_5026319_SNP T G 0.09756 16 148 0.7292 7.2666006848667886E-01
2L_5026344_SNP T G 0.3922 60 93 0.9298 9.2681378940497483E-01
2L_5026386_DEL C CTTCACCTAC 0.0828 13 144 0.1061 9.8964805818186674E-02
2L_5026398_SNP A C 0.2516 40 119 0.8203 8.1649242725549409E-01
2L_5026474_SNP T G 0.4408 67 85 0.9203 9.1737926700790895E-01
2L_5026634_SNP T C 0.08176 13 146 0.5562 5.4707333653741141E-01
2L_5026773_SNP G A 0.1457 22 129 0.8055 7.9723333297554744E-01
2L_5026774_SNP T C 0.2994 47 110 0.7544 7.4722262532058492E-01
2L_5026779_SNP C A 0.293 46 111 0.782 7.7653193422812905E-01
2L_5026848_SNP G A 0.3154 47 102 0.4224 4.0223434761139421E-01
2L_5026850_SNP T C 0.2384 36 115 0.6044 5.9035943487835452E-01
2L_5026851_SNP T G 0.2282 34 115 0.5693 5.5193016867070721E-01
2L_5026853_SNP C T 0.24 36 114 0.7088 6.9638987822521914E-01
2L_5026860_SNP T C 0.3179 48 103 0.4684 4.5073371613333202E-01
2L_5026883_SNP G T 0.3836 56 90 0.5189 4.9894509389510688E-01
2L_5026901_SNP A C 0.1373 21 132 0.7384 7.2770637051183784E-01
2L_5026907_SNP G C 0.1688 26 128 0.3451 3.3328665776878186E-01
2L_5026925_SNP A T 0.1753 27 127 0.4488 4.3360502307888793E-01
2L_5026930_SNP C A 0.2645 41 114 0.8999 8.9636466378364865E-01
2L_5026965_SNP A C 0.2453 39 120 0.6906 6.8297146584222723E-01
2L_5026977_SNP A C 0.09091 14 140 0.8022 7.9540993466477317E-01
2L_5027024_SNP C A 0.2767 44 115 0.4489 4.3736147006817139E-01
2L_5027025_SNP A G 0.142 23 139 0.4342 4.2697025461504412E-01
2L_5027244_SNP G A 0.4276 65 87 0.3512 3.2976355453129647E-01
2L_5027248_SNP A G 0.3161 49 106 0.297 2.8108614553806899E-01
2L_5027326_SNP C G 0.3333 52 104 0.7199 7.1054112846183437E-01
2L_5027457_SNP T G 0.05031 8 151 0.7928 7.8902404517617963E-01
2L_5027490_SNP G A 0.4662 69 79 0.1447 1.3255449532567976E-01
2L_5027498_SNP T C 0.08861 14 144 0.06818 6.1887247814171008E-02
2L_5027521_SNP C A 0.4733 71 79 0.6542 6.3803140404485270E-01
2L_5027621_SNP A G 0.4932 73 75 0.4344 4.1815363488083079E-01
2L_5027661_INS CC C 0.14 21 129 0.8665 8.6064360193085832E-01
2L_5027800_SNP T A 0.1689 25 123 0.7116 6.9623941292575409E-01
2L_5027844_SNP G A 0.4379 67 86 0.9825 9.8201315392734889E-01
2L_5027849_SNP A T 0.09877 16 146 0.9903 9.9016176084706042E-01
2L_5027862_SNP C T 0.3907 59 92 0.4281 4.0645516612035915E-01
2L_5027867_SNP T A 0.08642 14 148 0.7522 7.4816528887578682E-01
2L_5027875_SNP G A 0.08642 14 148 0.7522 7.4816528887578682E-01
2L_5027886_SNP T A 0.3072 47 106 0.5548 5.3788993939421181E-01
2L_5027908_SNP A G 0.4702 71 80 0.4875 4.7012744912997595E-01
2L_5027910_INS GTGCCTG T 0.0559 9 152 0.7109 7.0565434602913413E-01
2L_5027949_SNP G A 0.4333 65 85 0.6307 6.1400230218660323E-01
2L_5027952_SNP C T 0.1731 27 129 0.6874 6.7753688205753959E-01
2L_5027959_SNP A T 0.3061 45 102 0.3109 2.8488511864345800E-01
2L_5027966_SNP T A 0.3907 59 92 0.5285 5.0946161753129460E-01
2L_5028013_DEL T TCTAATACTCAATCCCAGCTATCCTAGTGATT 0.1295 18 121 0.8337 8.3294709568124370E-01
2L_5028238_SNP C A 0.3087 46 103 0.6148 5.9747884395807338E-01
2L_5028293_SNP A G 0.4314 66 87 0.4255 4.0888260263806531E-01
2L_5028294_SNP C T 0.4387 68 87 0.3844 3.7065869597101853E-01
2L_5028378_SNP C A 0.1961 30 123 0.5191 5.0848803818433019E-01
2L_5028406_SNP C T 0.1338 21 136 0.4108 4.0634153105434134E-01
2L_5028441_SNP A T 0.3667 55 95 0.9643 9.6241408782005211E-01
2L_5028460_SNP G C 0.3774 60 99 0.8545 8.5078991024544959E-01
2L_5028463_SNP A G 0.3718 58 98 0.8476 8.4240815223604060E-01
2L_5028491_SNP A T 0.4183 64 89 0.8086 8.0165016847596871E-01
2L_5028585_SNP T G 0.4041 59 87 0.8729 8.6491177150359166E-01
2L_5028586_SNP A T 0.4184 59 82 0.9311 9.2556378758025215E-01
2L_5028595_DEL T TGGCACTT 0.1438 22 131 0.7254 7.1500425795291134E-01
2L_5028622_SNP T G 0.1533 23 127 0.6822 6.6783814751113602E-01
2L_5028636_SNP A T 0.07483 11 136 0.6791 6.6322023306211819E-01
2L_5028661_SNP T A 0.1373 21 132 0.8159 8.0906455454779824E-01
2L_5028716_SNP G A 0.1379 20 125 0.6666 6.4690987963384483E-01
2L_5028760_SNP C G 0.1197 17 125 0.9284 9.2418705087285802E-01
2L_5028824_DEL T TC 0.3108 46 102 0.704 6.9161864900791148E-01
2L_5028832_SNP C T 0.07097 11 144 0.633 6.2215319853292583E-01
2L_5028884_SNP G T 0.05732 9 148 0.8536 8.4940452779378828E-01
2L_5028886_SNP C G 0.05769 9 147 0.8534 8.4871545165948259E-01
2L_5028938_SNP T C 0.05096 8 149 0.7957 7.8935532206457093E-01
2L_5029030_SNP G T 0.2566 39 113 0.6475 6.3321142505425454E-01
2L_5029138_SNP A G 0.4133 62 88 0.8332 8.2970591059270205E-01
2L_5029311_INS C CTTAGTTTC 0.2797 40 103 0.959 9.6007078754991659E-01
2L_5029518_SNP C G 0.3311 50 101 0.8899 8.8782422924827575E-01
2L_5029804_SNP A G 0.05128 8 148 0.855 8.5041349992951354E-01
2L_5029837_SNP G A 0.2 31 124 0.5547 5.4087896216592712E-01
2L_5030186_SNP T A 0.07407 12 150 0.6657 6.6117681667714634E-01
2L_5030289_SNP A T 0.3378 50 98 0.291 2.6888016067688514E-01
2L_5030357_SNP A T 0.2 29 116 0.8981 8.9128243432327992E-01
2L_5030389_SNP T G 0.07895 12 140 0.7588 7.5059938295808115E-01
2L_5030430_SNP A T 0.06579 10 142 0.4908 4.7430296370428227E-01
2L_5030478_SNP A G 0.3403 49 95 0.3979 4.1188104631365974E-01
2L_5030485_SNP T A 0.3537 52 95 0.2336 2.0441017651453797E-01
2L_5030492_SNP T A 0.3537 52 95 0.1562 1.3417498254399995E-01
2L_5030549_INS TC T 0.3356 49 97 0.3811 3.5767595614747438E-01
2L_5030559_SNP C T 0.3356 50 99 0.3422 3.1690348322449235E-01
2L_5030568_SNP T C 0.3423 51 98 0.3856 3.5837682717176733E-01
2L_5030816_SNP T C 0.05921 9 143 0.9077 9.0364368346246460E-01
2L_5030847_SNP A C 0.1399 20 123 0.6921 6.7679439984527701E-01
2L_5030971_SNP A C 0.06289 10 149 0.9573 9.5640675407910225E-01
2L_5031058_SNP T C 0.2808 41 105 0.9981 9.9802438406565497E-01
2L_5031271_SNP T C 0.1111 17 136 0.8992 8.9535836318179685E-01
2L_5031277_SNP C T 0.1053 16 136 0.8983 8.9407846135695002E-01
2L_5031448_SNP C G 0.2552 37 108 0.2168 1.9160053128570520E-01
2L_5032128_SNP C T 0.2329 34 112 0.5064 4.8161549071685894E-01
2L_5032430_SNP A G 0.3733 56 94 0.5411 5.2356707938252445E-01
2L_5032444_SNP G T 0.223 33 115 0.5551 5.3870322818454341E-01
2L_5032446_INS AA A 0.226 33 113 0.5103 4.9237796457614424E-01
2L_5032475_SNP A T 0.08025 13 149 0.7801 7.7707239983135656E-01
2L_5032488_SNP T C 0.07453 12 149 0.8182 8.1507921659231797E-01
2L_5032677_SNP A T 0.06369 10 147 0.7181 7.1275204145425075E-01
2L_5033972_SNP G T 0.1529 24 133 0.7427 7.3494917553356021E-01
2L_5033974_SNP A C 0.1519 24 134 0.7214 7.1399072546672127E-01
2L_5034032_SNP A C 0.2067 31 119 0.6488 6.3584489624560403E-01
2L_5034044_SNP A G 0.05488 9 155 0.8616 8.6024560708117315E-01
2L_5034524_SNP T C 0.07742 12 143 0.3472 3.3236924141037572E-01
2L_5034560_SNP T C 0.1333 20 130 0.3711 3.4743456558156127E-01
2L_5034651_SNP A G 0.0875 14 146 0.8374 8.3507166696838164E-01
2L_5034719_SNP C T 0.1565 23 124 0.4441 4.1979665074794892E-01
2L_5035008_SNP C T 0.06173 10 152 0.9855 9.8530777756432253E-01
2L_5035019_SNP A G 0.06173 10 152 0.9855 9.8530777756432253E-01
2L_5035044_SNP T A 0.05 8 152 0.9797 9.7925715558803705E-01
2L_5035104_SNP G A 0.2041 30 117 0.6777 6.6331148511065163E-01
2L_5035107_SNP T C 0.1946 29 120 0.6655 6.4873917043503659E-01
2L_5035272_SNP T C 0.06918 11 148 0.9163 9.1473480010148789E-01
2L_5035443_SNP A G 0.1974 30 122 0.04248 3.4215687925456283E-02
2L_5035464_SNP T C 0.1154 18 138 0.08901 8.2397745593267152E-02
2L_5035699_SNP G C 0.2062 33 127 0.2825 2.7403965943596365E-01
2L_5035773_SNP C T 0.1146 18 139 0.04052 3.6756092723010628E-02
2L_5036166_SNP A G 0.1742 27 128 0.756 7.4864975555349011E-01
2L_5036203_SNP G C 0.09677 15 140 0.939 9.3711566249416467E-01
2L_5036242_SNP G A 0.09434 15 144 0.1347 1.2894326134226375E-01
2L_5036262_SNP G C 0.09494 15 143 0.7822 7.7661027592310372E-01
2L_5036267_SNP A T 0.09375 15 145 0.7907 7.8660169087890619E-01
2L_5036269_SNP T C 0.09938 16 145 0.901 8.9927266140707895E-01
2L_5036285_SNP G C 0.07453 12 149 0.7465 7.4166994117525786E-01
2L_5036287_SNP T G 0.09375 15 145 0.9071 9.0511515429550793E-01
2L_5036300_SNP A C 0.07975 13 150 0.7643 7.6119875769869472E-01
2L_5036303_SNP C T 0.08917 14 143 0.883 8.7985539818306102E-01
2L_5036355_INS TTTGATACAATA T 0.09434 15 144 0.9066 9.0459093782124267E-01
2L_5036356_DEL G GCGTAGCGAAAGA 0.08861 14 144 0.8671 8.6447987258164638E-01
2L_5036393_SNP C A 0.1056 17 144 0.7951 7.9184203810370457E-01
2L_5036860_DEL A AACAA 0.1449 20 118 0.2007 1.7987995375695442E-01
2L_5036897_SNP A G 0.2075 33 126 0.09333 8.8376913057586104E-02
2L_5036977_SNP T C 0.09259 15 147 0.9866 9.8644290951370039E-01
2L_5037187_SNP A C 0.2013 31 123 0.4517 4.3520222851674173E-01
2L_5037204_SNP T C 0.2941 45 108 0.8816 8.7750268195398207E-01
2L_5037209_SNP A G 0.1806 28 127 0.5561 5.4236433963104602E-01
2L_5037302_SNP T C 0.1218 19 137 0.9941 9.9389350661787224E-01
2L_5037305_SNP C G 0.1218 19 137 0.9941 9.9389350661787224E-01
2L_5037634_DEL T TT 0.1589 24 127 0.2156 1.9785325789757835E-01
2L_5037652_SNP C G 0.0679 11 151 0.6258 6.2028316778532200E-01
2L_5037698_SNP C A 0.3421 52 100 0.001561 9.9428872621554957E-04
2L_5037776_SNP T G 0.4333 65 85 0.1554 1.3850644889508101E-01
2L_5037787_SNP A T 0.2252 34 117 0.05466 4.4671591582583159E-02
2L_5037904_SNP T A 0.3092 47 105 0.3578 3.4108933996100588E-01
2L_5037951_SNP T G 0.2264 36 123 0.4672 4.5582778956702141E-01
2L_5038111_SNP A C 0.4467 67 83 0.4644 4.4213467845011922E-01
2L_5038175_SNP T C 0.09434 15 144 0.2545 2.4941757626187133E-01
2L_5038184_SNP G C 0.1111 18 144 0.4039 3.9778676642444000E-01
2L_5038208_SNP A G 0.075 12 148 0.4574 4.4751005149360368E-01
2L_5038210_SNP A G 0.06918 11 148 0.8426 8.3887847651524217E-01
2L_5038217_SNP A G 0.1111 18 144 0.3107 3.0775652716524005E-01
2L_5038538_SNP A G 0.09317 15 146 0.2488 2.4406669721198138E-01
2L_5038547_SNP C A 0.07362 12 151 0.2928 2.8642225954326828E-01
2L_5038623_SNP A G 0.06875 11 149 0.9953 9.9518025135888100E-01
2L_5039161_SNP A G 0.141 22 134 0.513 5.0083714438956595E-01
2L_5039452_SNP C T 0.2338 36 118 0.9399 9.3745249136622688E-01
2L_5040144_SNP T A 0.06098 10 154 0.1472 1.4405910775226638E-01
2L_5040145_SNP C T 0.05521 9 154 0.4828 4.8709126652482537E-01
2L_5040291_SNP A G 0.1419 22 133 0.8966 8.9275928289650686E-01
2L_5040295_INS TATCATT T 0.4173 58 81 0.8308 8.3003875556876294E-01
2L_5040355_SNP G A 0.1173 19 143 0.4696 4.6259781051827542E-01
2L_5040638_SNP T C 0.0719 11 142 0.8029 7.9710651635771268E-01
2L_5040701_SNP T A 0.1358 22 140 0.9598 9.5919259903179876E-01
2L_5040808_SNP C A 0.0566 9 150 0.7483 7.4786492765980794E-01
2L_5040833_SNP A C 0.2037 33 129 0.4968 4.8960113452995069E-01
2L_5041161_SNP T C 0.3922 60 93 0.6376 6.2476964785403377E-01
2L_5041556_SNP A G 0.1258 20 139 0.5302 5.2032256566350699E-01
2L_5041959_SNP T A 0.07643 12 145 0.451 4.3813525603798287E-01
2L_5041983_SNP A T 0.2171 33 119 0.9045 9.0033962348836405E-01
2L_5042203_SNP A T 0.07246 10 128 0.2341 2.0937067069640480E-01
2L_5042208_SNP A C 0.08511 12 129 0.1919 1.6893724277717370E-01
2L_5042209_SNP A C 0.08571 12 128 0.1804 1.5869165669153007E-01
2L_5042232_SNP C A 0.1027 15 131 0.6699 6.5463854645316377E-01
2L_5042338_SNP T C 0.06962 11 147 0.8663 8.6343401504449724E-01
2L_5042376_SNP C G 0.05063 8 150 0.8174 8.1290910899321756E-01
2L_5042450_INS TCAAAT T 0.1019 16 141 0.5956 5.8837442598908829E-01
2L_5042561_SNP G A 0.338 48 94 0.717 6.9684163584163339E-01
2L_5042855_SNP G A 0.1184 18 134 0.7904 7.8301229487163471E-01
2L_5042867_SNP T A 0.08642 14 148 0.9704 9.6996572098914513E-01
2L_5043397_SNP T G 0.1688 26 128 0.9165 9.1389023095856614E-01
2L_5043399_SNP A G 0.08125 13 147 0.9 8.9807319784356032E-01
2L_5043400_SNP G A 0.1731 27 129 0.7107 7.0187923374587513E-01
2L_5043448_SNP T G 0.1678 25 124 0.7553 7.4288097689776711E-01
2L_5043620_SNP A G 0.1623 25 129 0.8678 8.6369718364955173E-01
2L_5043879_SNP T C 0.05882 9 144 0.9579 9.5626983468498816E-01
2L_5044083_SNP T A 0.05521 9 154 0.2697 2.6349280166069489E-01
2L_5044292_SNP A C 0.06748 11 152 0.4619 4.5613515322050957E-01
2L_5044337_SNP G C 0.075 12 148 0.4389 4.3320520102693894E-01
2L_5044442_SNP T C 0.07143 11 143 0.7818 7.7380973379526474E-01
2L_5044458_SNP T G 0.1026 16 140 0.02471 2.0962376107602373E-02
2L_5044509_SNP G A 0.4737 72 80 0.2374 2.1576148208620904E-01
2L_5044744_SNP T C 0.07453 12 149 0.7637 7.5967090967364825E-01
2L_5044819_INS CAGATATGCATTAATATACCTCCACGCATACGATAGCGCACATCAC C 0.3007 46 107 0.5492 5.3998904980525864E-01
2L_5044839_SNP A T 0.1266 20 138 0.6088 6.0174653156625491E-01
2L_5044860_SNP T A 0.05128 8 148 0.9681 9.6726921206121130E-01
2L_5044882_SNP C A 0.07534 11 135 0.7149 7.0070593642434709E-01
2L_5044961_SNP T C 0.1076 17 141 0.9096 9.0705116483343162E-01
2L_5045150_SNP A T 0.1745 26 123 0.9329 9.2941708113141208E-01
2L_5045187_SNP T A 0.2444 33 102 0.1823 1.5074505327105703E-01
2L_5045224_SNP G T 0.07407 12 150 0.7486 7.4447381521044564E-01
2L_5045481_SNP A G 0.09259 15 147 0.953 9.5222823598932338E-01
2L_5045505_SNP A C 0.05488 9 155 0.6588 6.5540955410770807E-01
2L_5045588_SNP C A 0.1569 24 129 0.7481 7.4563885565675014E-01
2L_5045768_SNP A G 0.07643 12 145 0.5383 5.2766405894963508E-01
2L_5045799_SNP G A 0.07595 12 146 0.5466 5.3698466646534981E-01
2L_5045972_SNP C T 0.4133 62 88 0.6572 6.4155164881786952E-01
2L_5045989_SNP G T 0.4015 55 82 0.6892 7.2759795182481102E-01
2L_5046118_SNP T C 0.08025 13 149 0.4345 4.2724692310633161E-01
2L_5046120_SNP T C 0.08025 13 149 0.4345 4.2724692310633161E-01
2L_5046474_SNP C A 0.3571 55 99 0.3641 3.4775710169254326E-01
2L_5046609_SNP T C 0.375 57 95 0.07826 6.5670654865938677E-02
2L_5046642_SNP A G 0.2848 43 108 0.2321 2.1203101773439270E-01
2L_5046982_SNP G T 0.4474 68 84 0.2024 1.8433401727278387E-01
2L_5047193_SNP T C 0.4631 69 80 0.7868 7.7637455456063864E-01
2L_5047196_SNP C T 0.4733 71 79 0.8238 8.1648452074488576E-01
2L_5048245_SNP G A 0.0828 13 144 0.6604 6.5546399027463842E-01
2L_5048372_INS TCAGTCCAATCCTC A 0.05195 8 146 0.8061 7.9934540426669853E-01
2L_5048920_SNP T G 0.05625 9 151 0.4618 4.5155220331620960E-01
2L_5048924_SNP A G 0.05844 9 145 0.6144 6.0117759495748446E-01
2L_5049015_SNP C G 0.07317 12 152 0.0187 1.7466204673134832E-02
2L_5049063_SNP A C 0.1014 15 133 0.9371 9.3423455456633597E-01
2L_5049690_SNP C T 0.1081 16 132 0.8747 8.6743042452488994E-01
2L_5050151_SNP T C 0.07895 12 140 0.2536 2.3514259005765725E-01
2L_5050364_SNP T A 0.1401 22 135 0.6189 6.0904343337662969E-01
2L_5050539_SNP T A 0.1234 19 135 0.5922 5.7962262367882278E-01
2L_5050549_SNP A C 0.0566 9 150 0.6225 6.1583710171566775E-01
2L_5050631_SNP A G 0.07453 12 149 0.2265 2.1747352916351581E-01
2L_5050862_SNP T G 0.05455 9 156 0.6001 5.9733679726684197E-01
2L_5050863_SNP T G 0.05455 9 156 0.6001 5.9733679726684197E-01
2L_5050864_SNP C T 0.1742 27 128 0.09817 8.5845335500595032E-02
2L_5051058_DEL C CATC 0.1447 23 136 0.9716 9.7089080199458011E-01
2L_5051091_SNP T G 0.1688 27 133 0.7597 7.5437398886539897E-01
2L_5051328_SNP G T 0.3101 49 109 0.1584 1.4662436430233816E-01
2L_5051484_SNP C T 0.4832 72 77 0.9639 9.6230849485487180E-01
2L_5051624_SNP A T 0.25 38 114 0.6892 6.7516411556160816E-01
2L_5051649_SNP A G 0.1062 17 143 0.989 9.8876699316573657E-01
2L_5051736_SNP T C 0.05732 9 148 0.6412 6.3149372725438657E-01
2L_5051883_SNP T C 0.2763 42 110 0.08897 7.4746143186481415E-02
2L_5052036_SNP A G 0.05625 9 151 0.636 6.2935597148955680E-01
2L_5052150_SNP T C 0.09375 15 145 0.8256 8.2224010755650712E-01
2L_5052189_SNP T C 0.08861 14 144 0.872 8.6871329704830980E-01
2L_5052336_SNP T G 0.2685 40 109 0.848 8.3948197647791145E-01
2L_5052361_SNP G C 0.09375 15 145 0.859 8.5639684234873004E-01
2L_5052377_SNP T G 0.1074 16 133 0.9251 9.2288502682395845E-01
2L_5052397_SNP C A 0.2667 40 110 0.7985 7.8788255375907257E-01
2L_5052403_SNP A G 0.1049 17 145 0.9477 9.4700294527733719E-01
2L_5052487_SNP A G 0.2568 38 110 0.9017 8.9606448503321345E-01
2L_5052488_SNP T C 0.08696 14 147 0.4087 3.9963563538686109E-01
2L_5052497_SNP T C 0.09375 15 145 0.9866 9.8634950524774279E-01
2L_5052499_SNP A T 0.09317 15 146 0.9213 9.1995204168185907E-01
2L_5052511_SNP C G 0.08861 14 144 0.7476 7.4270102156764661E-01
2L_5052523_SNP T A 0.09317 15 146 0.6574 6.5326675877316032E-01
2L_5052547_SNP G A 0.1908 29 123 0.6102 5.9415472520264356E-01
2L_5052553_SNP G C 0.2517 38 113 0.6273 6.0997858681924266E-01
2L_5052609_SNP G C 0.1083 17 140 0.8162 8.1213534174456836E-01
2L_5052614_SNP C G 0.07383 11 138 0.9433 9.4033620407120622E-01
2L_5052822_SNP A G 0.08025 13 149 0.7737 7.7151337832886591E-01
2L_5053384_SNP C T 0.06289 10 149 0.3138 3.0426092322063170E-01
2L_5053502_SNP C G 0.08163 12 135 0.7242 7.0869621612174882E-01
2L_5053622_SNP A G 0.06875 11 149 0.1991 1.9010030620742535E-01
2L_5053646_SNP G C 0.1528 22 122 0.417 3.8742527027454421E-01
2L_5053688_SNP T C 0.07432 11 137 0.8908 8.8532623790782450E-01
2L_5053704_SNP A G 0.07407 12 150 0.8518 8.4937846423972552E-01
2L_5053850_SNP C A 0.07432 11 137 0.7939 7.8302132030557448E-01
2L_5053904_SNP C A 0.1867 28 122 0.7723 7.6097139409208281E-01
2L_5054099_SNP T C 0.06918 11 148 0.7133 7.0732699860115966E-01
2L_5054291_SNP T C 0.4387 68 87 0.8342 8.2813179753383226E-01
2L_5054340_SNP A G 0.4452 69 86 0.834 8.2872420764672383E-01
2L_5054586_SNP A T 0.375 57 95 0.5802 5.6359000174248519E-01
2L_5055039_SNP A G 0.2993 44 103 0.3192 2.9317786850815497E-01
2L_5055178_SNP G A 0.3288 48 98 0.3714 3.4244744517692383E-01
2L_5055562_SNP G T 0.46 69 81 0.8392 8.3517182046050653E-01
2L_5055609_SNP T A 0.4934 75 77 0.6598 6.4623323169824420E-01
2L_5055613_SNP T C 0.4865 72 76 0.653 6.3768508393487222E-01
2L_5055769_SNP A T 0.2581 40 115 0.8794 8.7499004634998379E-01
2L_5055843_SNP T G 0.06289 10 149 0.6214 6.1669284455810791E-01
2L_5055849_SNP A G 0.2244 35 121 0.9973 9.9716784281718207E-01
2L_5056006_SNP A G 0.4621 67 78 0.6669 6.4957908747470772E-01
2L_5056049_DEL T TGT 0.4 54 81 0.6748 6.5483541898463193E-01
2L_5056107_SNP A T 0.4795 70 76 0.6283 6.0976159007386532E-01
2L_5056146_SNP T C 0.3354 53 105 0.8503 8.4604689679347678E-01
2L_5056153_SNP G A 0.415 61 86 0.5734 5.5339740035651375E-01
2L_5056262_SNP G T 0.457 69 82 0.3497 3.2958774967219151E-01
2L_5056282_SNP A C 0.4765 71 78 0.1237 1.0542445798183731E-01
2L_5056345_SNP C A 0.4043 57 84 0.06973 5.3295508691644282E-02
2L_5056382_SNP T A 0.4765 71 78 0.2079 1.8877946178041694E-01
2L_5056568_SNP T C 0.3562 52 94 0.04849 3.6084118649653281E-02
2L_5056615_SNP A T 0.4145 63 89 0.4004 3.8109183574376970E-01
2L_5056619_SNP A G 0.4221 65 89 0.4449 4.2703216445557612E-01
2L_5056691_SNP A T 0.3851 57 91 0.07572 6.1020495311684526E-02
2L_5056696_SNP C T 0.3856 59 94 0.1762 1.5891185531164631E-01
2L_5056706_SNP G A 0.4636 70 81 0.07618 6.2917288750708414E-02
2L_5056751_SNP T G 0.4103 64 92 0.1411 1.2751460464767661E-01
2L_5056805_SNP T C 0.4323 67 88 0.08009 6.9959996005828293E-02
2L_5056912_SNP C T 0.07547 12 147 0.1864 1.7657505875584745E-01
2L_5056943_SNP C A 0.3922 60 93 0.875 8.7100552694301392E-01
2L_5057012_SNP T C 0.3831 59 95 0.4617 4.4535749056996787E-01
2L_5057259_SNP A T 0.0875 14 146 0.621 6.1526027692460294E-01
2L_5057300_SNP A G 0.06173 10 152 0.6468 6.4152070608102441E-01
2L_5057308_SNP T C 0.06289 10 149 0.324 3.1665869468772823E-01
2L_5057383_SNP A G 0.4133 62 88 0.8455 8.3906600762655104E-01
2L_5057474_SNP G T 0.3677 57 98 0.6324 6.2018248776934159E-01
2L_5057545_SNP T C 0.08125 13 147 0.5838 5.7531664052881371E-01
2L_5057627_SNP C T 0.1419 21 127 0.8782 8.7133923367336430E-01
2L_5057786_SNP A G 0.1111 17 136 0.8421 8.3582439672672015E-01
2L_5057847_SNP A G 0.137 20 126 0.4579 4.3077635421674965E-01
2L_5058101_SNP G C 0.2416 36 113 0.8008 7.9027181725647322E-01
2L_5058168_SNP G A 0.242 38 119 0.3451 3.3099418191799823E-01
2L_5058180_SNP A G 0.1074 16 133 0.7567 7.4512936291878840E-01
2L_5058299_SNP A G 0.06329 10 148 0.3197 3.0806402818788980E-01
2L_5058942_SNP A T 0.08228 13 145 0.9979 9.9779726384414291E-01
2L_5059016_SNP A G 0.3882 59 93 0.9017 8.9813658077844627E-01
2L_5059092_SNP T C 0.1355 21 134 0.7844 7.7697423969274360E-01
2L_5059278_SNP C G 0.3462 54 102 0.7695 7.6405189978379973E-01
2L_5059284_SNP A G 0.3377 51 100 0.8039 7.9582379096440259E-01
2L_5059311_SNP T G 0.3355 52 103 0.9032 9.0006657703157655E-01
2L_5059586_SNP T G 0.09615 15 141 0.721 7.1274355878216422E-01
2L_5059587_DEL G GG 0.1076 17 141 0.593 5.8360307287481183E-01
2L_5059657_SNP T C 0.1242 20 141 0.8427 8.3981745332173885E-01
2L_5059743_SNP C T 0.1195 19 140 0.8939 8.9161550638290643E-01
2L_5059830_SNP A G 0.1589 24 127 0.6965 6.8339187827443593E-01
2L_5059841_SNP C T 0.1497 22 125 0.4916 4.6790636884810743E-01
2L_5059881_SNP A C 0.3333 50 100 0.5165 4.9650419328200157E-01
2L_5059912_SNP C T 0.4481 69 85 0.857 8.5183163018403829E-01
2L_5060114_SNP A G 0.4345 63 82 0.69 6.7268249272676472E-01
2L_5060200_SNP A G 0.1409 21 128 0.7072 6.9261603188968002E-01
2L_5060325_SNP A G 0.4236 61 83 0.9575 9.5572567291694688E-01
2L_5060468_SNP A G 0.3816 58 94 0.6999 6.8752970602138719E-01
2L_5060474_SNP A G 0.3933 59 91 0.7282 7.1533080340163113E-01
2L_5060770_SNP T C 0.3935 61 94 0.2212 2.0883203157057861E-01
2L_5060781_SNP A C 0.06329 10 148 0.1288 1.2106533339180037E-01
2L_5060990_SNP T G 0.07362 12 151 0.3604 3.5409132523215991E-01
2L_5061130_SNP T A 0.2792 43 111 0.7576 7.4821963138648695E-01
2L_5061132_SNP A G 0.2722 43 115 0.3474 3.3366777482165733E-01
2L_5061153_SNP G A 0.2062 33 127 0.5376 5.2843162702684088E-01
2L_5061156_DEL T TAGAGAGCTTT 0.1467 22 128 0.5786 5.6355284476392142E-01
2L_5061273_DEL G TTACTTTAAACTAATGTATC 0.25 40 120 0.3766 3.6580880779851066E-01
2L_5061319_SNP A G 0.1111 18 144 0.5782 5.7185360522305295E-01
2L_5061325_SNP A T 0.3442 53 101 0.5993 5.8826010319459221E-01
2L_5061342_INS T TT 0.3662 52 90 0.6095 6.1434330235072343E-01
2L_5061351_SNP C T 0.36 54 96 0.5121 4.9304332389902417E-01
2L_5061357_SNP A G 0.3667 55 95 0.992 9.9162875339675338E-01
2L_5061363_SNP C G 0.3733 56 94 0.874 8.6894355112717803E-01
2L_5061375_SNP C T 0.08861 14 144 0.6044 5.9535255815534116E-01
2L_5061384_SNP T C 0.3667 55 95 0.8221 8.1438331350166093E-01
2L_5061430_SNP A G 0.06875 11 149 0.2158 2.0698649841553485E-01
2L_5061491_SNP A C 0.06452 10 145 0.4253 4.1159347001030355E-01
2L_5061509_SNP C T 0.4106 62 89 0.3652 3.4453164281138393E-01
2L_5061611_SNP A C 0.3333 47 94 0.2276 1.9545769995072004E-01
2L_5061711_SNP C T 0.0641 10 146 0.9273 9.2515241952163429E-01
2L_5061718_SNP A G 0.3446 51 97 0.9818 9.8089793211145104E-01
2L_5061843_SNP C T 0.06875 11 149 0.5293 5.2301150192309853E-01
2L_5061878_SNP A T 0.05844 9 145 0.8109 8.0411347935623489E-01
2L_5061882_SNP G A 0.06494 10 144 0.8964 8.9517685278100567E-01
2L_5061895_DEL A AATATAAGAAATTAA 0.1181 17 127 0.9411 9.3852102786626490E-01
2L_5061925_SNP G A 0.2083 30 114 0.5276 5.0035159811486574E-01
2L_5061928_SNP G A 0.2153 31 113 0.5861 5.6173679698127199E-01
2L_5061943_SNP A T 0.0641 10 146 0.1523 1.3945972017341834E-01
2L_5061981_SNP G A 0.2857 42 105 0.9894 9.8875691475804350E-01
2L_5061989_SNP A T 0.0641 10 146 0.168 1.5444218265001941E-01
2L_5061990_SNP T G 0.4155 59 83 0.6425 6.1893402786294793E-01
2L_5062016_SNP C A 0.4113 58 83 0.4931 4.6083199170296196E-01
2L_5062033_SNP T C 0.3986 55 83 0.9282 9.2266392228069261E-01
2L_5062036_SNP A T 0.2993 41 96 0.7125 6.8864515294581907E-01
2L_5062088_SNP T C 0.08442 13 141 0.3598 3.4227828918712777E-01
2L_5062101_SNP T G 0.05769 9 147 0.1069 9.6440610626029377E-02
2L_5062105_SNP T C 0.2133 32 118 0.877 8.7081550784011719E-01
2L_5062110_SNP G A 0.09938 16 145 0.1269 1.2007956619130633E-01
2L_5062123_SNP C T 0.4221 65 89 0.392 3.7572618598873564E-01
2L_5062212_SNP A G 0.2583 39 112 0.8714 8.6480218309722179E-01
2L_5062213_SNP A C 0.2603 38 108 0.9604 9.5771390724711036E-01
2L_5062260_SNP T G 0.2282 34 115 0.5237 5.0128645918448544E-01
2L_5062419_SNP G A 0.2745 42 111 0.5836 5.6709193906896738E-01
2L_5062547_SNP T C 0.242 38 119 0.7287 7.2045581098160261E-01
2L_5062612_MNP TAG GGT 0.08974 14 142 0.866 8.6194766962898939E-01
2L_5062619_DEL T TAACTGTCTTT 0.08974 14 142 0.866 8.6194766962898939E-01
2L_5062641_SNP T C 0.4967 75 76 0.7048 6.9137274395390746E-01
2L_5062646_SNP T G 0.09489 13 124 0.8982 8.9454856030375640E-01
2L_5062651_SNP C T 0.1203 16 117 0.7662 7.4934539898394348E-01
2L_5062663_SNP A G 0.3333 52 104 0.7336 7.2478259109944276E-01
2L_5062667_SNP C A 0.08917 14 143 0.8558 8.5184207712557158E-01
2L_5062675_SNP A C 0.08917 14 143 0.8558 8.5184207712557158E-01
2L_5062677_DEL T TG 0.08974 14 142 0.8643 8.6016264249918195E-01
2L_5062681_SNP G C 0.09032 14 141 0.8764 8.7240397402511793E-01
2L_5062685_SNP T C 0.09091 14 140 0.8725 8.6789412247083098E-01
2L_5062687_SNP A T 0.09091 14 140 0.8725 8.6789412247083098E-01
2L_5062695_SNP A G 0.08442 13 141 0.5658 5.5394061669417671E-01
2L_5062699_SNP T A 0.09032 14 141 0.8603 8.5561243766030148E-01
2L_5062701_DEL A AAACACGTCTG 0.07237 11 141 0.7964 7.8763373855715724E-01
2L_5062716_SNP A C 0.08974 14 142 0.8518 8.4727536891247279E-01
2L_5062727_SNP A T 0.08125 13 147 0.2938 2.8290479483385667E-01
2L_5062729_SNP A C 0.4014 59 88 0.6957 6.8318354898771427E-01
2L_5062745_SNP A G 0.2877 42 104 0.5178 4.9823575293125710E-01
2L_5063027_SNP T C 0.4295 64 85 0.9422 9.3967794907117141E-01
2L_5063069_SNP A C 0.05882 9 144 0.104 9.1465230393292019E-02
2L_5063122_SNP G A 0.2649 40 111 0.7365 7.2772426612048458E-01
2L_5063130_SNP A C 0.06329 10 148 0.3405 3.2925368391927112E-01
2L_5063141_SNP A T 0.4305 65 86 0.1564 1.4459329434953538E-01
2L_5063157_SNP T C 0.075 12 148 0.2304 2.2006706272921417E-01
2L_5063165_SNP G A 0.4694 69 78 0.331 3.1136037808611117E-01
2L_5063173_SNP A G 0.2583 39 112 0.6537 6.4136990874416433E-01
2L_5063208_SNP C T 0.06289 10 149 0.3948 3.8610402501344199E-01
2L_5063220_SNP C T 0.08228 13 145 0.5206 5.1164889832949367E-01
2L_5063246_SNP A C 0.2564 40 116 0.6997 6.9132814739419401E-01
2L_5063305_SNP T C 0.0566 9 150 0.3107 2.9968365238510863E-01
2L_5063324_SNP G T 0.4726 69 77 0.2067 1.9297140637251908E-01
2L_5063400_SNP A G 0.3725 57 96 0.1754 1.5916616254489602E-01
2L_5063410_SNP T A 0.05882 9 144 0.4743 4.5750792017698139E-01
2L_5063414_SNP C A 0.4267 64 86 0.09863 8.3337226696977962E-02
2L_5063489_SNP A G 0.06875 11 149 0.4273 4.1698872173498414E-01
2L_5063535_INS GATCTGTTTGG G 0.2065 32 123 0.1072 9.5585206004486722E-02
2L_5063549_DEL T TACACTTT 0.3986 57 86 0.4826 4.9561624714806418E-01
2L_5063561_SNP A G 0.2468 38 116 0.09132 7.9712379874198547E-02
2L_5063595_SNP A T 0.06173 10 152 0.4092 4.0133237918614484E-01
2L_5063606_SNP C A 0.4899 73 76 0.3222 2.9773357979849691E-01
2L_5063641_SNP A G 0.2466 36 110 0.682 6.6955246786225575E-01
2L_5063658_SNP A T 0.1699 26 127 0.3603 3.4157495066496701E-01
2L_5063665_SNP G T 0.1258 19 132 0.2902 2.7263752372633754E-01
2L_5063687_SNP A G 0.2143 33 121 0.7912 7.8331174607313647E-01
2L_5063690_SNP T A 0.4161 62 87 0.5345 5.1588959937959500E-01
2L_5063701_SNP T C 0.2288 35 118 0.3006 2.8487392448678506E-01
2L_5063714_SNP G A 0.07643 12 145 0.7566 7.4981224603221164E-01
2L_5063729_SNP C T 0.2632 40 112 0.5245 5.0816701327946445E-01
2L_5063749_SNP T G 0.06211 10 151 0.6579 6.5484954863209610E-01
2L_5063777_INS TAGCCAGC T 0.06707 11 153 0.4307 4.2584282152675512E-01
2L_5063779_DEL A AGCTGGC 0.06748 11 152 0.4426 4.3757854578415345E-01
2L_5063852_SNP T C 0.2013 30 119 0.6771 6.6721336965563882E-01
2L_5063853_SNP A T 0.1812 27 122 0.546 5.2454727639444487E-01
2L_5063855_SNP A C 0.0625 10 150 0.9671 9.6633731054644079E-01
2L_5063907_SNP T C 0.245 37 114 0.6814 6.6947842761868404E-01
2L_5063928_SNP T G 0.06135 10 153 0.4051 3.9864401064112842E-01
2L_5063934_SNP G A 0.06135 10 153 0.4051 3.9864401064112842E-01
2L_5063936_SNP G A 0.4038 63 93 0.3772 3.6094564607271862E-01
2L_5063992_SNP G A 0.0974 15 139 0.4296 4.1953156137322056E-01
2L_5064012_SNP A C 0.1392 22 136 0.9172 9.1503008365030591E-01
2L_5064071_SNP A T 0.2414 35 110 0.7217 7.0559765302120292E-01
2L_5064075_SNP A T 0.1161 18 137 0.3354 3.2206165049988389E-01
2L_5064137_SNP C A 0.05625 9 151 0.5712 5.6263286540502144E-01
2L_5064381_SNP A T 0.4641 71 82 0.369 3.4808117380023262E-01
2L_5064393_SNP C T 0.2416 36 113 0.4132 3.9139185891093564E-01
2L_5064396_SNP T C 0.1401 22 135 0.2064 1.9240281418680893E-01
2L_5064416_SNP T C 0.07407 12 150 0.2273 2.1966141647261939E-01
2L_5064447_SNP T C 0.1076 17 141 0.3512 3.3773385586963323E-01
2L_5064467_SNP T G 0.4295 67 89 0.01963 1.6421761859569985E-02
2L_5064508_SNP G A 0.07407 12 150 0.2322 2.2554332734054694E-01
2L_5064656_SNP C T 0.06135 10 153 0.2095 2.0347988521220806E-01
2L_5064675_SNP C T 0.09259 15 147 0.1616 1.5611604883839703E-01
2L_5064712_SNP A T 0.271 42 113 0.4643 4.4738457049788882E-01
2L_5064713_SNP C G 0.2288 35 118 0.1178 1.0326886041824845E-01
2L_5064872_SNP T A 0.08805 14 145 0.2056 1.9397108672337648E-01
2L_5064881_SNP T A 0.0875 14 146 0.2063 1.9604355081104929E-01
2L_5064906_SNP A C 0.1364 21 133 0.4413 4.2293133937227601E-01
2L_5064921_SNP C T 0.1187 19 141 0.6886 6.8190076426508517E-01
2L_5064938_SNP C G 0.07692 12 144 0.3734 3.6148309070061946E-01
2L_5064965_SNP A C 0.06918 11 148 0.455 4.4386011355072585E-01
2L_5065028_SNP A G 0.1835 29 129 0.894 8.9405795230163798E-01
2L_5065075_SNP G A 0.3618 55 97 0.9735 9.7228476958873600E-01
2L_5065083_SNP G A 0.2941 45 108 0.4413 4.2130095678515755E-01
2L_5065095_SNP A C 0.1346 21 135 0.8182 8.1200567267230750E-01
2L_5065096_SNP T C 0.1401 22 135 0.9204 9.1960736423370049E-01
2L_5065111_SNP C T 0.4698 70 79 0.8911 8.8531110365444232E-01
2L_5065139_SNP A T 0.1795 28 128 0.5489 5.3636886139417217E-01
2L_5065306_DEL T TT 0.1111 16 128 0.6404 6.3226125757206120E-01
2L_5065427_SNP G A 0.2467 37 113 0.7369 7.2399925806204524E-01
2L_5065436_SNP C G 0.1509 24 135 0.6304 6.2231185019554780E-01
2L_5065438_SNP C G 0.277 41 107 0.9528 9.5008132070009865E-01
2L_5065439_SNP T C 0.2752 41 108 0.9029 8.9770568393022887E-01
2L_5065716_INS CGC C 0.1448 21 124 0.9215 9.1722883531234234E-01
2L_5065722_SNP A T 0.08228 13 145 0.3175 3.0366166000944539E-01
2L_5065740_SNP A T 0.08917 14 143 0.3595 3.4413943667749591E-01
2L_5065761_SNP G A 0.4967 75 76 0.3443 3.2256175549611865E-01
2L_5065768_SNP T G 0.07547 12 147 0.8771 8.7521013279446092E-01
2L_5065776_SNP A G 0.3946 58 89 0.6044 5.8669583215726906E-01
2L_5065826_DEL C CTTCACAAC 0.07643 12 145 0.6339 6.4726154860101948E-01
2L_5065828_SNP A T 0.1159 16 122 0.7066 7.1913103115321397E-01
2L_5065866_SNP T C 0.08696 14 147 0.9653 9.6471560226558262E-01
2L_5065924_SNP C G 0.1558 24 130 0.4937 4.8009594647314924E-01
2L_5066057_SNP A T 0.109 17 139 0.545 5.3146585787909695E-01
2L_5066132_SNP A G 0.4834 73 78 0.8289 8.2012635011419321E-01
2L_5066133_SNP C A 0.1871 29 126 0.1656 1.5631790633863163E-01
2L_5066225_DEL T GAATAG 0.1689 25 123 0.2715 3.0079258967085676E-01
2L_5066279_SNP C T 0.3831 59 95 0.01658 1.3250867269818308E-02
2L_5066313_SNP T A 0.3226 50 105 0.02975 2.4505700528233563E-02
2L_5066314_SNP A C 0.3052 47 107 0.08451 7.3579334851853889E-02
2L_5066368_SNP A C 0.07547 12 147 0.2367 2.2553501423338584E-01
2L_5066390_SNP T C 0.3399 52 101 0.2008 1.8211870865881685E-01
2L_5066398_SNP A G 0.3856 59 94 0.8944 8.9079290619113749E-01
2L_5066476_SNP T A 0.2519 34 101 0.002428 6.3732008555886796E-03
2L_5066575_INS TT T 0.2397 35 111 0.02308 2.5645579843547164E-02
2L_5066778_SNP C A 0.3826 57 92 0.4985 4.7907895095096986E-01
2L_5066995_SNP G A 0.05096 8 149 0.3319 3.2064628385657790E-01
2L_5066998_SNP G A 0.05696 9 149 0.3212 3.1279765084863342E-01
2L_5067091_SNP G T 0.1307 20 133 0.02472 1.9767555628361969E-02
2L_5067190_SNP C G 0.07362 12 151 0.2272 2.2094376097834156E-01
2L_5067342_SNP A G 0.3161 49 106 0.3507 3.4276823703084569E-01
2L_5067387_SNP T C 0.4384 64 82 0.113 9.5296425582345967E-02
2L_5067402_SNP G A 0.2763 42 110 0.2405 2.2363640818722019E-01
2L_5067576_SNP A C 0.07643 12 145 0.4662 4.5961109925571209E-01
2L_5067648_SNP T C 0.0559 9 152 0.111 1.0432380482692805E-01
2L_5067651_SNP T A 0.3733 56 94 0.2693 2.5208127094017341E-01
2L_5067756_SNP C T 0.3026 46 106 0.1437 1.2620014957843606E-01
2L_5067819_SNP A G 0.129 20 135 0.194 1.8108194840717007E-01
2L_5067860_SNP T G 0.08442 13 141 0.06022 5.5025933700419555E-02
2L_5067861_SNP C A 0.09554 15 142 0.2761 2.6101984335379469E-01
2L_5067977_SNP C T 0.4805 74 80 0.07584 6.5967068493992531E-02
2L_5067981_SNP T C 0.3158 48 104 0.2089 1.9016366334586876E-01
2L_5068077_SNP C T 0.4702 71 80 0.5062 4.8500479509777539E-01
2L_5068239_SNP C T 0.2372 37 119 0.2902 2.7490675915507190E-01
2L_5068248_SNP G C 0.25 39 117 0.3422 3.2700819023983263E-01
2L_5068316_SNP C T 0.4899 73 76 0.02911 2.1403070134650651E-02
2L_5068319_SNP A G 0.25 40 120 0.2702 2.6078109610943179E-01
2L_5068474_SNP T C 0.3671 58 100 0.2202 2.0915371204823541E-01
2L_5068491_SNP C A 0.2727 42 112 0.5852 5.7288201771733172E-01
2L_5068524_SNP A C 0.4014 59 88 0.1236 1.0209373296693491E-01
2L_5068555_SNP A C 0.2244 35 121 0.1198 1.0858857582958348E-01
2L_5068566_SNP C T 0.2308 36 120 0.1087 9.8011993554510290E-02
2L_5068579_SNP A C 0.2436 38 118 0.6098 5.9887873864207852E-01
2L_5068654_SNP T C 0.1076 17 141 0.127 1.1743612116076840E-01
2L_5068656_SNP T G 0.09211 14 138 0.4756 4.5513881205489970E-01
2L_5068659_SNP G A 0.2092 32 121 0.8175 8.1028058984326645E-01
2L_5068668_SNP G T 0.2 32 128 0.3708 3.6098453549031229E-01
2L_5068716_SNP T C 0.2649 40 111 0.795 7.8574484463614025E-01
2L_5068718_SNP A G 0.2162 32 116 0.05637 4.5063315615594048E-02
2L_5068788_SNP G A 0.2922 45 109 0.6664 6.5479877549421039E-01
2L_5068793_SNP A C 0.06098 10 154 0.215 2.1483444570353372E-01
2L_5068832_SNP T C 0.07547 12 147 0.1515 1.4283319622348967E-01
2L_5068997_SNP A T 0.3791 58 95 0.7973 7.8990885602896799E-01
2L_5069000_SNP A T 0.3742 58 97 0.7249 7.1570366578139510E-01
2L_5069001_SNP A T 0.08861 14 144 0.4746 4.6229755389209015E-01
2L_5069008_SNP T A 0.07742 12 143 0.3423 3.2480369325072089E-01
2L_5069031_SNP G A 0.08805 14 145 0.477 4.6608284220051965E-01
2L_5069265_SNP C A 0.07407 12 150 0.05061 4.7493297489436606E-02
2L_5069306_DEL A ATTA 0.1266 20 138 0.2613 2.4838148374011604E-01
2L_5069313_SNP A C 0.4156 64 90 0.08547 7.3892370239882918E-02
2L_5069321_SNP T C 0.2273 35 119 0.01401 1.0808222500561890E-02
2L_5069323_SNP A C 0.05063 8 150 0.3625 3.5892901624550455E-01
2L_5069325_SNP T A 0.1342 20 129 0.5574 5.3609814266993361E-01
2L_5069334_SNP C A 0.3467 52 98 0.1729 1.5488027625708167E-01
2L_5069343_SNP T G 0.2333 35 115 0.01991 1.4562654988223924E-02
2L_5069344_SNP T A 0.1538 24 132 0.1402 1.2856446467059768E-01
2L_5069348_SNP C T 0.4323 67 88 0.07629 6.6264645591968929E-02
2L_5069375_DEL GTG G 0.4965 71 72 0.03189 2.2178996776870716E-02
2L_5069401_SNP G A 0.1104 18 145 0.59 5.8493732287021860E-01
2L_5069498_SNP C A 0.1914 31 131 0.8292 8.2649166723737788E-01
2L_5069554_SNP T C 0.1169 18 136 0.394 3.7626759663149845E-01
2L_5069669_SNP T C 0.4333 65 85 0.8012 7.9125693286251320E-01
2L_5069678_SNP T A 0.4333 65 85 0.8012 7.9125693286251320E-01
2L_5069987_SNP G A 0.3793 55 90 0.7825 7.6955172291736196E-01
2L_5069996_SNP A G 0.06667 11 154 0.1926 1.8923139452910109E-01
2L_5070009_SNP T C 0.07547 12 147 0.7841 7.8334592394577529E-01
2L_5070014_SNP C A 0.4933 74 76 0.5183 4.9813335246167145E-01
2L_5070043_SNP A G 0.06135 10 153 0.8729 8.7120054911376543E-01
2L_5070078_SNP T C 0.3151 46 100 0.8625 8.5364904893013516E-01
2L_5070090_SNP A C 0.1961 30 123 0.9982 9.9815778198128913E-01
2L_5070165_SNP A G 0.06211 10 151 0.2742 2.6689026741296884E-01
2L_5070234_SNP T C 0.172 27 130 0.1582 1.4592092290323033E-01
2L_5070541_SNP C G 0.141 22 134 0.2405 2.2934616515336337E-01
2L_5070544_DEL A AA 0.1118 17 135 0.2923 2.7606469573547199E-01
2L_5070746_SNP C T 0.07317 12 152 0.2067 2.0202729924653617E-01
2L_5070747_SNP T G 0.1391 21 130 0.8483 8.4486583697264783E-01
2L_5070778_SNP T G 0.08974 14 142 0.669 6.6083378669507731E-01
2L_5070794_SNP T C 0.3333 51 102 0.2517 2.3239325476292938E-01
2L_5070796_SNP C A 0.3139 43 94 0.7814 7.9283816802458817E-01
2L_5070806_SNP G T 0.2574 35 101 0.3151 3.4413427433219401E-01
2L_5070807_SNP T A 0.2612 35 99 0.2895 3.1620288643511019E-01
2L_5070812_SNP G A 0.3106 41 91 0.5558 5.7882155441855332E-01
2L_5070813_SNP C A 0.3768 52 86 0.3941 4.1750386117001226E-01
2L_5070816_SNP C T 0.3768 52 86 0.3941 4.1750386117001226E-01
2L_5070818_SNP T A 0.3796 52 85 0.4068 4.2844314471728762E-01
2L_5070819_SNP T G 0.25 34 102 0.2961 3.2522480895966266E-01
2L_5070822_SNP G A 0.2895 44 108 0.4698 4.5519390665524639E-01
2L_5070847_MNP ATGA TATG 0.3311 50 101 0.2502 2.3362194483639498E-01
2L_5070853_SNP A T 0.3355 51 101 0.249 2.2851186547533930E-01
2L_5070861_SNP C A 0.3378 50 98 0.2715 2.4592442754248356E-01
2L_5070866_SNP A T 0.3487 53 99 0.2158 1.9595816772497821E-01
2L_5070878_DEL A AGGA 0.2829 43 109 0.6182 6.0221334919511760E-01
2L_5070887_SNP T C 0.08696 14 147 0.04255 3.9055903557001802E-02
2L_5070901_SNP T A 0.2727 42 112 0.7226 7.1229847199462559E-01
2L_5070933_DEL C CAAGTTTCACACC 0.05031 8 151 0.2959 2.8539329954399262E-01
2L_5070936_SNP T G 0.07383 11 138 0.569 5.5467854195179855E-01
2L_5070938_SNP C T 0.08054 12 137 0.03254 2.6565208829170517E-02
2L_5070941_SNP A C 0.2083 30 114 0.0331 2.4677050667280879E-02
2L_5070964_MNP ATT GAG 0.07927 13 151 0.03303 3.1184107419702373E-02
2L_5070971_SNP C G 0.4891 67 70 0.9524 9.5544136005978508E-01
2L_5070975_SNP G C 0.0679 11 151 0.01418 1.2928790806207157E-02
2L_5071067_SNP G T 0.3028 43 99 0.534 5.5529850500494649E-01
2L_5071091_SNP T C 0.34 51 99 0.5438 5.2547649731780388E-01
2L_5071171_SNP G A 0.1104 17 137 0.3615 3.4465636351122109E-01
2L_5071172_SNP T A 0.2987 46 108 0.2894 2.7009714880464031E-01
2L_5071179_SNP C T 0.121 19 138 0.4128 3.9967034128530088E-01
2L_5071202_INS T TTGTT 0.1355 21 134 0.1284 1.1723154747843911E-01
2L_5071214_SNP G T 0.2 31 124 0.7402 7.3375982536866158E-01
2L_5071215_SNP G T 0.2075 33 126 0.5833 5.7391051622292499E-01
2L_5071437_SNP A G 0.4832 72 77 0.7793 7.6865851380641459E-01
2L_5071438_SNP C A 0.4901 74 77 0.6413 6.3052837755836022E-01
2L_5071448_SNP G A 0.5 76 76 0.6912 6.7818504352895914E-01
2L_5071467_SNP T C 0.2857 44 110 0.7217 7.1075661850449534E-01
2L_5071473_SNP T G 0.3851 57 91 0.9216 9.1714776426649780E-01
2L_5071490_SNP A G 0.1375 22 138 0.7236 7.1830800805679806E-01
2L_5071500_SNP T A 0.06061 10 155 0.1347 1.3172852006074487E-01
2L_5071510_SNP C T 0.05488 9 155 0.09403 9.0650994641952365E-02
2L_5071513_SNP T A 0.06061 10 155 0.1347 1.3172852006074487E-01
2L_5071517_SNP T A 0.06098 10 154 0.1379 1.3394984907235141E-01
2L_5071518_SNP T C 0.1375 22 138 0.7236 7.1830800805679806E-01
2L_5071577_SNP A G 0.121 19 138 0.9572 9.5604459339099057E-01
2L_5071626_SNP T C 0.2876 44 109 0.1843 1.7062507766890489E-01
2L_5071644_SNP T C 0.06832 11 150 0.4174 4.1177066806634255E-01
2L_5071659_SNP A G 0.1429 22 132 0.8075 8.0154065697730670E-01
2L_5071668_SNP T C 0.0679 11 151 0.168 1.6097979825509712E-01
2L_5071680_SNP C T 0.4444 64 80 0.1106 9.2595925792606115E-02
2L_5071790_SNP A T 0.06875 11 149 0.2076 1.9868271839638796E-01
2L_5071898_DEL T TT 0.05806 9 146 0.3538 3.3962055048027728E-01
2L_5071973_SNP A T 0.2675 42 115 0.6835 6.9503377690279255E-01
2L_5071988_SNP C T 0.4615 72 84 0.04329 3.6441511276127117E-02
2L_5072056_SNP A T 0.2278 36 122 0.0254 2.1472605641031924E-02
2L_5072082_SNP G T 0.06918 11 148 0.48 4.7010585960571549E-01
2L_5072089_SNP G C 0.0875 14 146 0.05824 5.2664339007958888E-02
2L_5072112_DEL TT T 0.4295 64 85 0.3342 3.0994155929673328E-01
2L_5072187_DEL C TT 0.07407 12 150 0.4667 4.6264118908765428E-01
2L_5072192_DEL T TT 0.1141 17 132 0.1803 1.6366360814439418E-01
2L_5072218_SNP T A 0.06918 11 148 0.4629 4.5187073543745793E-01
2L_5072250_SNP T G 0.2 30 120 0.1397 1.2454179758033312E-01
2L_5072407_SNP C G 0.1076 17 141 0.3378 3.2737482324004896E-01
2L_5072409_SNP G A 0.2293 36 121 0.2719 2.5783710476122002E-01
2L_5072449_SNP G T 0.4106 62 89 0.08126 6.7969467938697403E-02
2L_5072450_SNP T G 0.4902 75 78 0.003098 2.0388985892551095E-03
2L_5072499_DEL G GCTTTG 0.0875 14 146 0.03434 3.1195046941832488E-02
2L_5072703_SNP T G 0.4211 64 88 0.1357 1.2159217236649367E-01
2L_5072800_SNP A G 0.3537 52 95 0.1362 1.1567679355210392E-01
2L_5072927_SNP G T 0.075 12 148 0.1831 1.7357193897671530E-01
2L_5073167_SNP T G 0.2945 43 103 0.4462 4.1895046238987299E-01
2L_5073169_SNP T G 0.0974 15 139 0.3188 3.0025991512686434E-01
2L_5073229_SNP T A 0.4765 71 78 0.3294 3.0729748374847643E-01
2L_5073230_SNP A T 0.473 70 78 0.3299 3.0617312726849266E-01
2L_5073235_INS T TAT 0.4857 68 72 0.2064 2.0893519013216399E-01
2L_5073278_SNP A G 0.0559 9 152 0.1391 1.3192193410918629E-01
2L_5073304_SNP C A 0.08974 14 142 0.8279 8.2396383389870165E-01
2L_5073307_SNP G T 0.4079 62 90 0.6183 6.0266691107016035E-01
2L_5073338_SNP A G 0.1667 26 130 0.3367 3.2143373170470868E-01
2L_5073435_SNP T C 0.05096 8 149 0.3299 3.5093956943853855E-01
2L_5073439_SNP G A 0.2323 36 119 0.8278 8.2161426282536110E-01
2L_5073523_SNP A T 0.1304 21 140 0.2825 2.7387190728114519E-01
2L_5073699_SNP A G 0.3758 56 93 0.3802 3.5534300935981911E-01
2L_5073701_SNP G A 0.3826 57 92 0.4736 4.5009323328829864E-01
2L_5073733_SNP G A 0.1083 17 140 0.4418 4.2780166528360741E-01
2L_5073745_SNP T C 0.07792 12 142 0.0349 3.2736143973687779E-02
2L_5073826_SNP T C 0.1258 20 139 0.5951 5.8581641354907754E-01
2L_5073916_SNP C T 0.396 59 90 0.7224 7.0752539871582276E-01
2L_5073946_SNP T G 0.4872 76 80 0.81 8.0575804407059004E-01
2L_5073994_SNP A G 0.0915 14 139 0.38 3.6686215602461647E-01
2L_5074039_SNP T A 0.06918 11 148 0.1845 1.7529885190384142E-01
2L_5074047_DEL G GCATAAGTAAG 0.1172 17 128 0.2133 2.0036996012157970E-01
2L_5074082_SNP A G 0.4371 66 85 0.7162 7.0447177791608784E-01
2L_5074104_SNP A G 0.3503 55 102 0.9289 9.2683815684027981E-01
2L_5074257_SNP T A 0.4052 62 91 0.8406 8.3469811981486253E-01
2L_5074269_SNP T C 0.4539 69 83 0.9322 9.2973603444371622E-01
2L_5074328_SNP A G 0.4161 62 87 0.4307 4.1102202933408993E-01
2L_5074331_SNP A G 0.4106 62 89 0.5138 4.9495095698130431E-01
2L_5074332_DEL AA A 0.4218 62 85 0.5013 4.8032697697629734E-01
2L_5074335_SNP A T 0.4247 62 84 0.4266 4.0287369703432008E-01
2L_5074340_SNP C G 0.4067 61 89 0.4703 4.4768558104105216E-01
2L_5074341_INS A AAA 0.4079 62 90 0.4737 4.5404405160585459E-01
2L_5074345_SNP A G 0.4106 62 89 0.4643 4.4304595109881084E-01
2L_5074348_SNP C A 0.4079 62 90 0.4737 4.5404405160585459E-01
2L_5074349_SNP C G 0.4106 62 89 0.4659 4.4465213671920589E-01
2L_5074354_DEL TC G 0.4079 62 90 0.4737 4.5404405160585459E-01
2L_5074359_SNP T C 0.4133 62 88 0.4869 4.6461779057690189E-01
2L_5074361_SNP G A 0.4094 61 88 0.4947 4.7442351914343517E-01
2L_5074365_SNP G C 0.4079 62 90 0.4737 4.5404405160585459E-01
2L_5074373_SNP A T 0.06707 11 153 0.7954 7.9461118810643505E-01
2L_5074376_SNP A T 0.4079 62 90 0.4737 4.5404405160585459E-01
2L_5074377_DEL GTTTCTAAG G 0.4236 61 83 0.6102 5.8938697838987308E-01
2L_5074393_SNP T G 0.141 22 134 0.3767 3.6397086223461661E-01
2L_5074396_SNP T C 0.2697 41 111 0.1499 1.3244660793745566E-01
2L_5074398_SNP A G 0.0625 10 150 0.5803 5.7410968790329786E-01
2L_5074453_SNP A G 0.1076 17 141 0.6681 6.5941883481830454E-01
2L_5074474_SNP A G 0.1438 22 131 0.2886 2.6771865551290208E-01
2L_5074541_SNP G T 0.2566 39 113 0.119 1.0330618346361897E-01
2L_5074552_SNP A G 0.4539 69 83 0.9438 9.4187351487388493E-01
2L_5074566_SNP C A 0.1961 30 123 0.2463 2.2736029755948139E-01
2L_5074603_SNP A G 0.2245 33 114 0.4266 4.0205845503402660E-01
2L_5074634_SNP C T 0.4416 68 86 0.9364 9.3392504323481285E-01
2L_5074687_SNP T A 0.4839 75 80 0.6336 6.2512032471648160E-01
2L_5074691_SNP T A 0.4832 72 77 0.6925 6.8041493926446117E-01
2L_5074828_SNP C T 0.06875 11 149 0.3458 3.3540389871958820E-01
2L_5074835_SNP A T 0.05732 9 148 0.1925 1.8054786830071867E-01
2L_5074858_DEL A AA 0.06993 10 133 0.466 4.3973050422300841E-01
2L_5074881_SNP G A 0.1118 17 135 0.5387 5.2258856146788224E-01
2L_5074883_SNP A G 0.06369 10 147 0.2715 2.5670103760472041E-01
2L_5074894_SNP T A 0.05806 9 146 0.226 2.1845635516902262E-01
2L_5074974_SNP T C 0.4859 69 73 0.1815 1.5279015548009212E-01
2L_5075134_SNP T G 0.09615 15 141 0.3616 3.5077686351085158E-01
2L_5075221_SNP T G 0.06211 10 151 0.8104 8.0696985725014969E-01
2L_5075245_SNP T A 0.06707 11 153 0.8587 8.5716452776882646E-01
2L_5075251_SNP G C 0.3333 52 104 0.08707 8.0622103742772858E-02
2L_5075252_SNP A G 0.1553 25 136 0.03558 3.2070705672741034E-02
2L_5075253_SNP A G 0.06098 10 154 0.1268 1.2281139168304422E-01
2L_5075261_SNP G A 0.06667 11 154 0.167 1.6380498498952623E-01
2L_5075264_SNP G A 0.06667 11 154 0.167 1.6380498498952623E-01
2L_5075335_SNP T A 0.3311 49 99 0.419 4.0112928913409740E-01
2L_5075397_SNP A T 0.06707 11 153 0.283 2.7786748620413892E-01
2L_5075849_SNP C G 0.06832 11 150 0.4137 4.0449795515642928E-01
2L_5075862_SNP T G 0.2042 29 113 0.9743 9.7268374979364791E-01
2L_5075865_SNP T A 0.1689 25 123 0.4764 4.5745357476010806E-01
2L_5075893_SNP A G 0.2069 30 115 0.6573 6.4055041251036893E-01
2L_5075982_SNP C T 0.06098 10 154 0.7979 7.9579965781183160E-01
2L_5076033_SNP T G 0.109 17 139 0.7795 7.7232843669178575E-01
2L_5076040_SNP T C 0.08176 13 146 0.7026 6.9558486862163393E-01
2L_5076057_SNP A T 0.1456 23 135 0.7207 7.3864189122632418E-01
2L_5076070_SNP T A 0.1267 19 131 0.5769 5.8247302756252439E-01
2L_5076084_SNP T G 0.1 15 135 0.3208 2.9709414860687711E-01
2L_5076087_SNP T C 0.3158 48 104 0.2114 1.9142293755671358E-01
2L_5076105_SNP T A 0.3197 47 100 0.2083 1.8241997745095762E-01
2L_5076119_SNP A C 0.26 39 111 0.2654 2.4304502752255341E-01
2L_5076120_SNP T C 0.268 41 112 0.214 1.9589276969632796E-01
2L_5076125_SNP T A 0.2649 40 111 0.2303 2.0906975294548391E-01
2L_5076143_SNP G A 0.1438 22 131 0.3022 2.9565960604332697E-01
2L_5076151_DEL TT T 0.141 22 134 0.9235 9.2103644843555665E-01
2L_5076154_SNP T A 0.129 20 135 0.9755 9.7460857104694254E-01
2L_5076215_SNP G A 0.106 16 135 0.6347 6.2216281731845013E-01
2L_5076346_SNP G A 0.1139 18 140 0.8417 8.3891932686697046E-01
2L_5076351_SNP T G 0.4902 75 78 0.3342 3.1731389390027853E-01
2L_5076424_SNP T A 0.1772 28 130 0.5939 5.8617805982938020E-01
2L_5076431_SNP A T 0.1592 25 132 0.4773 4.6804200860625989E-01
2L_5076608_SNP T G 0.1 16 144 0.022 2.2881396618963296E-02
2L_5076633_SNP T C 0.2329 34 112 0.2386 2.1262447696536302E-01
2L_5076694_SNP C A 0.2095 31 117 0.634 6.1751241396481404E-01
2L_5076695_SNP G A 0.2148 32 117 0.6802 6.6637886829767967E-01
2L_5076711_SNP G C 0.1321 21 138 0.6527 6.4458477444996998E-01
2L_5076755_SNP A G 0.0974 15 139 0.7532 7.4714142727450716E-01
2L_5076765_DEL G GAGG 0.06618 9 127 0.5508 5.2155376877310555E-01
2L_5076791_DEL G GGTG 0.1126 17 134 0.7364 7.2425942591782722E-01
2L_5076905_SNP C T 0.1118 17 135 0.3437 3.2172867427262353E-01
2L_5077356_SNP T C 0.4145 63 89 0.353 3.3187087730922227E-01
2L_5077385_SNP G C 0.1342 20 129 0.635 6.1743275122506502E-01
2L_5077395_SNP A G 0.08861 14 144 0.1262 1.1629946646155942E-01
2L_5077492_SNP G C 0.1235 20 142 0.2956 2.8786006692711519E-01
2L_5077649_SNP T A 0.366 56 97 0.9381 9.3597361205672502E-01
2L_5077657_SNP G A 0.4103 64 92 0.1807 1.6636359671029022E-01
2L_5077726_SNP C A 0.1266 20 138 0.9362 9.3438166420136293E-01
2L_5077809_SNP A C 0.05556 9 153 0.2114 2.0669020407275362E-01
2L_5078123_SNP A T 0.4052 62 91 0.8498 8.4488909848659799E-01
2L_5078144_SNP T A 0.1538 24 132 0.7261 7.1833166410996752E-01
2L_5078166_SNP T C 0.1603 25 131 0.6883 6.7956748962688585E-01
2L_5078181_SNP C T 0.1603 25 131 0.6883 6.7956748962688585E-01
2L_5078225_SNP C G 0.1987 30 121 0.05386 4.5652167783476756E-02
2L_5078437_SNP T G 0.0875 14 146 0.3086 2.9757767030108717E-01
2L_5078566_SNP A G 0.4539 69 83 0.3452 3.2471307790400883E-01
2L_5078686_SNP T C 0.2318 35 116 0.02305 1.7004293315567347E-02
2L_5078695_SNP C G 0.2384 36 115 0.03005 2.3295627876293527E-02
2L_5078839_SNP T G 0.3397 53 103 0.5316 5.1763623231254863E-01
2L_5078887_SNP G A 0.3185 50 107 0.31 2.9697225902987223E-01
2L_5078905_SNP G A 0.4667 70 80 0.6831 6.7054012724417622E-01
2L_5078989_SNP A G 0.08805 14 145 0.037 3.3524292761617454E-02
2L_5079060_SNP G A 0.2963 40 95 0.0806 8.6145899802967274E-02
2L_5079100_SNP G A 0.2721 40 107 0.1591 1.3526126976090191E-01
2L_5079109_SNP G C 0.1046 16 137 0.2817 2.6531082010532048E-01
2L_5079125_SNP T A 0.09868 15 137 0.7024 6.9632435139714377E-01
2L_5079148_SNP T G 0.05625 9 151 0.07602 7.1105522928023454E-02
2L_5079306_SNP G T 0.4052 62 91 0.1576 1.4110425694643314E-01
2L_5079399_SNP T C 0.08228 13 145 0.4691 4.5882422031916670E-01
2L_5079419_SNP T C 0.1126 17 134 0.3335 3.1179921477557704E-01
2L_5079526_SNP T A 0.4966 74 75 0.7345 7.2112901922249761E-01
2L_5079632_SNP G C 0.06536 10 143 0.5258 5.0942041757823342E-01
2L_5079649_SNP G A 0.106 16 135 0.662 6.4701375737613787E-01
2L_5079705_SNP C T 0.1898 26 111 0.3045 2.6309499353856214E-01
2L_5079732_SNP G T 0.0719 11 142 0.3823 3.6665261063600241E-01
2L_5079773_SNP T A 0.3239 46 96 0.3806 3.5928610237041203E-01
2L_5079860_SNP G A 0.06122 9 138 0.2457 2.2308674300319054E-01
2L_5079900_SNP A G 0.1133 17 133 0.757 7.4652045252992760E-01
2L_5079902_SNP C A 0.3472 50 94 0.4157 3.8316957112023109E-01
2L_5079942_SNP A G 0.2789 41 106 0.4345 4.0761779015502408E-01
2L_5079944_SNP A G 0.1316 20 132 0.7408 7.2989917438431795E-01
2L_5079946_SNP A G 0.277 41 107 0.451 4.2579700685310029E-01
2L_5079950_SNP A G 0.1333 20 130 0.7517 7.3950637930493623E-01
2L_5079956_INS TA G 0.09317 15 146 0.9968 9.9674155372653650E-01
2L_5080025_SNP T C 0.269 39 106 0.5443 5.2013762599678348E-01
2L_5080026_SNP G A 0.274 40 106 0.5926 5.7146887730107099E-01
2L_5080056_SNP G A 0.07407 12 150 0.4431 4.3617268795702535E-01
2L_5080155_SNP C T 0.2876 44 109 0.0115 8.3635178289226432E-03
2L_5080159_SNP G T 0.3867 58 92 0.3777 3.5577504059180598E-01
2L_5080173_SNP A G 0.3161 49 106 0.5372 5.2268705063332344E-01
2L_5080353_SNP G A 0.1938 31 129 0.1748 1.6519418279754416E-01
2L_5080400_SNP G A 0.0679 11 151 0.7137 7.1119261016876489E-01
2L_5080402_SNP G T 0.106 16 135 0.4759 4.5825980817563905E-01
2L_5080422_SNP A G 0.2763 42 110 0.749 7.3762428928076895E-01
2L_5080480_SNP T A 0.0679 11 151 0.4144 4.0661378474546206E-01
2L_5080501_SNP A C 0.4091 63 91 0.8677 8.6529252988565686E-01
2L_5080532_SNP T A 0.1824 27 121 0.156 1.3692736782236958E-01
2L_5080533_SNP A G 0.2069 30 115 0.3622 3.3511372518361504E-01
2L_5080539_SNP A C 0.2128 30 111 0.433 4.1148593266057831E-01
2L_5080541_SNP T G 0.1854 28 123 0.5256 5.0736498909545402E-01
2L_5080551_SNP T A 0.1267 19 131 0.1477 1.3007038743244570E-01
2L_5080553_SNP A G 0.1216 18 130 0.3246 2.9981962895385716E-01
2L_5080554_SNP T A 0.05625 9 151 0.5158 5.0874394484624452E-01
2L_5080556_SNP G A 0.1223 17 122 0.3329 2.9834054087852468E-01
2L_5080558_SNP A T 0.0641 10 146 0.7098 7.0174609664903143E-01
2L_5080559_SNP A T 0.06211 10 151 0.6643 6.5962237632942899E-01
2L_5080561_SNP C T 0.1259 17 118 0.3834 3.4684367772303815E-01
2L_5080564_SNP G T 0.1046 16 137 0.6085 5.9831988232239941E-01
2L_5080565_SNP A T 0.1046 16 137 0.3394 3.1996225687083224E-01
2L_5080570_SNP T G 0.1987 30 121 0.1505 1.3232225960263411E-01
2L_5080577_SNP C G 0.1929 27 113 0.3163 2.8601042583026470E-01
2L_5080578_SNP T C 0.1837 27 120 0.4675 4.4103936182122416E-01
2L_5080581_SNP A C 0.1875 27 117 0.4178 3.9161654764970855E-01
2L_5080582_SNP T G 0.1888 27 116 0.4389 4.1672914492673607E-01
2L_5080585_DEL A AACT 0.4079 62 90 0.5093 4.9095917691471336E-01
2L_5080589_INS TAAC T 0.1892 28 120 0.509 4.8510853321657232E-01
2L_5080592_SNP A T 0.05195 8 146 0.6563 6.4438522062507175E-01
2L_5080595_SNP A T 0.1944 28 116 0.4792 4.4958748657563352E-01
2L_5080596_SNP A C 0.1879 28 121 0.2615 2.3702384397933529E-01
2L_5080616_SNP T G 0.1972 28 114 0.475 4.4749042399243855E-01
2L_5080622_SNP T C 0.1973 29 118 0.41 3.8565204764979533E-01
2L_5080630_SNP A T 0.1849 27 119 0.1545 1.3236190700885786E-01
2L_5080631_SNP A T 0.1689 25 123 0.384 3.6094375514733001E-01
2L_5080641_DEL T TACA 0.1477 22 127 0.4801 4.6022576239002655E-01
2L_5080646_SNP T A 0.05063 8 150 0.7711 7.6575347980145037E-01
2L_5080648_SNP T G 0.1571 22 118 0.3374 3.0232536693931467E-01
2L_5080649_SNP G T 0.156 22 119 0.1942 1.6663785704493839E-01
2L_5080656_SNP A T 0.06748 11 152 0.7481 7.4487807498894942E-01
2L_5080659_SNP A T 0.2041 30 117 0.2297 2.5228574384956559E-01
2L_5080723_SNP G A 0.271 42 113 0.08817 7.7627710123513688E-02
2L_5080728_SNP T C 0.4595 68 80 0.3748 3.5366586851166026E-01
2L_5080747_SNP C T 0.08805 14 145 0.8342 8.3014777373735438E-01
2L_5080771_SNP C T 0.5 75 75 0.4346 4.1299258606017830E-01
2L_5080811_SNP C T 0.06875 11 149 0.4179 4.0852496677841554E-01
2L_5080880_SNP C T 0.4167 60 84 0.411 4.0885411502842528E-01
2L_5080935_SNP A G 0.1447 22 130 0.566 5.4829474771656161E-01
2L_5081097_SNP C G 0.2449 36 111 0.2427 2.1458617148083925E-01
2L_5081149_SNP G A 0.08125 13 147 0.5889 5.8140670245263981E-01
2L_5081151_INS TCAT T 0.1304 21 140 0.08672 8.1956965362478970E-02
2L_5081174_SNP C G 0.281 43 110 0.8874 8.8299408457239892E-01
2L_5081181_SNP T A 0.2848 43 108 0.8831 8.7773110023292777E-01
2L_5081184_SNP C T 0.3333 49 98 0.6966 6.7872268109884992E-01
2L_5081199_INS TT T 0.06918 11 148 0.5133 5.0242464573668855E-01
2L_5081204_SNP G A 0.09202 15 148 0.9789 9.7866769091295935E-01
2L_5081217_SNP G A 0.2414 35 110 0.7177 6.9938024619586658E-01
2L_5081227_SNP T G 0.2727 36 96 0.4483 4.1511877159222399E-01
2L_5081327_SNP T C 0.3333 51 102 0.736 7.2612296371265939E-01
2L_5081337_DEL T TT 0.1278 17 116 0.8372 8.2325957788194459E-01
2L_5081355_SNP G A 0.3586 52 93 0.5362 5.1041909049901379E-01
2L_5081382_SNP G C 0.1772 28 130 0.9638 9.6303898719941472E-01
2L_5081393_SNP T C 0.3401 50 97 0.6359 6.1782947623264439E-01
2L_5081394_SNP G A 0.1069 17 142 0.806 8.0219203342492984E-01
2L_5081402_SNP A G 0.2697 41 111 0.6122 5.9880320169646417E-01
2L_5081446_SNP C T 0.08387 13 142 0.8313 8.2588559246371096E-01
2L_5081451_SNP G T 0.06211 10 151 0.6004 5.9456919240542117E-01
2L_5081458_SNP T A 0.2166 34 123 0.6557 6.4660145891100418E-01
2L_5081509_INS CGC C 0.2098 30 113 0.7982 7.8786791802824907E-01
2L_5081680_SNP C G 0.1895 29 124 0.6771 6.6405192069827312E-01
2L_5081693_SNP A C 0.12 18 132 0.2319 2.1472562376359505E-01
2L_5081774_SNP A T 0.05732 9 148 0.8633 8.5948359391511098E-01
2L_5081833_SNP G A 0.09554 15 142 0.9652 9.6419023341072962E-01
2L_5081834_DEL C CC 0.08917 14 143 0.8815 8.7855316838892039E-01
2L_5081845_DEL AA A 0.2857 40 100 0.652 6.3025963284196707E-01
2L_5081891_DEL T TT 0.07692 12 144 0.9633 9.6232417878317134E-01
2L_5081928_SNP T C 0.2994 47 110 0.7693 7.6250450708654438E-01
2L_5081981_SNP A G 0.2933 44 106 0.6528 6.3701107476354335E-01
2L_5082003_SNP T A 0.4599 63 74 0.9313 9.2739760628709678E-01
2L_5082014_SNP T C 0.075 12 148 0.4901 4.8328233202258419E-01
2L_5082041_SNP T A 0.1288 21 142 0.97 9.6955874107986662E-01
2L_5082066_INS ATCAAGTGTGAACA A 0.09494 15 143 0.4997 4.9037696031299449E-01
2L_5082071_SNP A G 0.1419 22 133 0.5372 5.2377736765289729E-01
2L_5082101_SNP G A 0.09211 14 138 0.4992 4.8203171222152441E-01
2L_5082145_SNP T C 0.08125 13 147 0.6732 6.6638613669272795E-01
2L_5082347_SNP G C 0.3376 53 104 0.6822 6.7249523483677476E-01
2L_5082408_SNP T C 0.3831 59 95 0.5899 5.7482333036834232E-01
2L_5082424_SNP C T 0.4145 63 89 0.9956 9.9540586384563234E-01
2L_5082440_SNP T C 0.06897 10 135 0.1798 1.5488637563072993E-01
2L_5082595_SNP C T 0.07333 11 139 0.1243 1.1107466074583427E-01
2L_5082692_SNP C G 0.2583 39 112 0.8494 8.4465932894346374E-01
2L_5082798_SNP T C 0.461 65 76 0.569 5.7040000327412055E-01
2L_5082859_SNP T G 0.2829 43 109 0.272 2.5345378271881569E-01
2L_5082914_SNP G C 0.07285 11 140 0.5592 5.4031637269218513E-01
2L_5082927_SNP A G 0.3741 55 92 0.405 3.8545827108671404E-01
2L_5082980_SNP G A 0.4694 69 78 0.3359 3.1252628475478195E-01
2L_5083011_SNP T A 0.3733 56 94 0.3054 2.8158859830308380E-01
2L_5083012_SNP T A 0.3922 60 93 0.3127 2.9354734958061535E-01
2L_5083027_SNP A G 0.3355 51 101 0.1431 1.2541940910192217E-01
2L_5083046_SNP G T 0.1104 17 137 0.6474 6.3543658986804852E-01
2L_5083052_SNP G T 0.07362 12 151 0.2236 2.1735171093212236E-01
2L_5083071_SNP C G 0.4351 67 87 0.4577 4.4053346082086398E-01
2L_5083102_SNP T C 0.3636 56 98 0.1319 1.1901111216743099E-01
2L_5083330_SNP A T 0.1006 16 143 0.3263 3.1486990024969119E-01
2L_5083450_SNP C G 0.07453 12 149 0.3695 3.6117649010788433E-01
2L_5083780_SNP G T 0.2452 38 117 0.7761 7.6883731869818817E-01
2L_5083798_DEL A ACCCATCTGTGGTCAGCATTTGCA 0.05625 9 151 0.2307 2.2373807747417573E-01
2L_5083835_SNP G A 0.4726 69 77 0.6585 6.4174328050182305E-01
2L_5083856_INS CTTGTTCGCAC C 0.1351 20 128 0.3584 3.3450386732418014E-01
2L_5083867_SNP T C 0.1046 16 137 0.2689 2.5006899746550448E-01
2L_5083869_SNP G A 0.09333 14 136 0.2163 1.9537540059221770E-01
2L_5083874_DEL G GTAGGAA 0.2244 35 121 0.7215 7.1321535798051938E-01
2L_5083918_SNP T A 0.3355 52 103 0.4144 3.9693247498159567E-01
2L_5083919_SNP C T 0.3399 52 101 0.4795 4.6225095002322159E-01
2L_5083932_SNP T C 0.3464 53 100 0.3691 3.4929178560007046E-01
2L_5083960_SNP T C 0.09554 15 142 0.1344 1.2321948453510412E-01
2L_5083970_SNP T G 0.443 66 83 0.6883 6.7210801315558399E-01
2L_5083974_SNP T C 0.443 66 83 0.7486 7.3525844107857286E-01
2L_5083989_SNP A C 0.08333 13 143 0.8327 8.2754219775397109E-01
2L_5084001_SNP C T 0.08228 13 145 0.8469 8.4304325589005358E-01
2L_5084002_SNP C A 0.42 63 87 0.8154 8.0591967875652426E-01
2L_5084007_SNP A C 0.4129 64 91 0.9281 9.2528454212442912E-01
2L_5084014_SNP A C 0.4387 68 87 0.9789 9.7811642371988206E-01
2L_5084338_SNP T G 0.3617 51 90 0.9227 9.1872332055617667E-01
2L_5084349_SNP T A 0.1053 16 136 0.4849 4.6870702582441504E-01
2L_5084481_SNP T C 0.06748 11 152 0.7573 7.5408128528023566E-01
2L_5084502_SNP G A 0.2183 31 111 0.4043 3.7188389980070902E-01
2L_5084523_SNP A G 0.1069 17 142 0.6583 6.5029585264539636E-01
2L_5084524_SNP T G 0.1076 17 141 0.6632 6.5425692564324578E-01
2L_5084561_SNP T C 0.1824 27 121 0.5185 4.9435575068359283E-01
2L_5084753_SNP C G 0.1633 24 123 0.8935 8.8872678125390170E-01
2L_5084785_SNP T C 0.3032 47 108 0.3438 3.3008695316610337E-01
2L_5084799_DEL A ACAGC 0.268 41 112 0.1507 1.3851311839829694E-01
2L_5084825_SNP A T 0.3108 46 102 0.3127 2.9260581539763530E-01
2L_5084832_DEL C GAAG 0.2662 41 113 0.1938 1.7966758321755727E-01
2L_5084844_INS GGG G 0.2083 30 114 0.4224 4.2531790699442096E-01
2L_5084851_SNP G A 0.06338 9 133 0.307 3.0903782469182772E-01
2L_5084852_SNP G A 0.1515 20 112 0.4454 4.3924472931033787E-01
2L_5084858_SNP G A 0.3378 50 98 0.4535 4.3020150970777971E-01
2L_5084859_SNP C T 0.349 52 97 0.53 5.1062085728831841E-01
2L_5084866_SNP G T 0.3423 51 98 0.5686 5.5075607160148965E-01
2L_5084867_DEL A AG 0.351 53 98 0.4802 4.6177994685443113E-01
2L_5084870_SNP C G 0.3423 51 98 0.4117 3.8970607018911052E-01
2L_5084871_SNP A T 0.3401 50 97 0.4457 4.3369665372667487E-01
2L_5084874_INS CTTTTCATGTACTTTA C 0.351 53 98 0.4802 4.6177994685443113E-01
2L_5084878_INS TGTCAT T 0.3533 53 97 0.4929 4.7334111676305990E-01
2L_5084880_SNP T C 0.351 53 98 0.4802 4.6177994685443113E-01
2L_5084886_SNP A T 0.351 53 98 0.4802 4.6177994685443113E-01
2L_5084892_SNP T C 0.1019 16 141 0.1686 1.5728316197320080E-01
2L_5084918_SNP A G 0.1013 16 142 0.2255 2.1478325163674428E-01
2L_5085052_SNP A C 0.2885 45 111 0.2545 2.4094829589100875E-01
2L_5085057_DEL A ATATTTACATAACA 0.2162 32 116 0.6541 6.3980081024103153E-01
2L_5085078_SNP A G 0.05556 9 153 0.6457 6.4026156413609847E-01
2L_5085091_SNP A T 0.2595 41 117 0.5604 5.4912977939716900E-01
2L_5085092_SNP T C 0.2548 40 117 0.5356 5.2261685779181455E-01
2L_5085102_SNP T G 0.2628 41 115 0.5574 5.4448812837893446E-01
2L_5085109_SNP C T 0.2468 38 116 0.7407 7.3342391168658816E-01
2L_5085110_DEL C CGTCAGGTATGTTGTAGGCATAAGATA 0.2564 40 116 0.5354 5.2174785946362479E-01
2L_5085138_SNP G A 0.2549 39 114 0.7414 7.3310048026278962E-01
2L_5085170_SNP C T 0.1013 16 142 0.163 1.5232719280410789E-01
2L_5085171_SNP G T 0.09554 15 142 0.1395 1.2851390424822273E-01
2L_5085186_SNP A G 0.3514 52 96 0.4199 4.3929167817431902E-01
2L_5085242_SNP C T 0.268 41 112 0.7739 7.7402349944561410E-01
2L_5085279_INS AAA A 0.3116 43 95 0.4589 4.2038128618069703E-01
2L_5085361_SNP C G 0.1465 23 134 0.6522 6.4223708126984580E-01
2L_5085445_SNP C T 0.1097 17 138 0.09119 8.2399023535208032E-02
2L_5085595_SNP T A 0.1046 16 137 0.1758 1.5927382320656047E-01
2L_5085663_SNP G A 0.3655 53 92 0.008422 4.9692597588163806E-03
2L_5085666_SNP G C 0.1234 19 135 0.203 1.8676655180427526E-01
2L_5085667_SNP C A 0.1226 19 136 0.2042 1.8931115367878382E-01
2L_5085741_SNP A G 0.1899 30 128 0.6696 6.6213568089244879E-01
2L_5085764_SNP T A 0.2051 32 124 0.3054 2.8962566301978521E-01
2L_5085807_SNP C A 0.1772 28 130 0.652 6.4501800428818723E-01
2L_5086151_SNP T G 0.2308 33 110 0.1816 1.5084287586262712E-01
2L_5086341_DEL A AGGTTGA 0.2162 32 116 0.1208 9.9540143801065684E-02
2L_5086425_SNP T C 0.1477 22 127 0.7355 7.2803505086578846E-01
2L_5086432_SNP C A 0.1579 24 128 0.4995 4.7932601747106085E-01
2L_5086481_SNP A G 0.1493 20 114 0.2099 2.7625168271310430E-01
2L_5086490_SNP A C 0.05 8 152 0.0259 2.3240421627652295E-02
2L_5086506_SNP C A 0.07843 12 141 0.1736 1.5896047450422968E-01
2L_5086524_DEL A ATTTTTAAACTTTCTTCCACGTA 0.08333 13 143 0.1066 9.6688784939196970E-02
2L_5086558_SNP C A 0.06289 10 149 0.3062 2.9560124035473934E-01
2L_5086580_SNP C A 0.106 16 135 0.1254 1.1638023133707098E-01
2L_5086588_SNP A G 0.2303 35 117 0.5725 5.5535086451291571E-01
2L_5086671_SNP T C 0.05 8 152 0.6589 6.5405537944471326E-01
2L_5086716_SNP A C 0.1689 25 123 0.6989 6.8607232801261064E-01
2L_5086721_SNP C A 0.1701 25 122 0.5333 5.1737722611750614E-01
2L_5086855_SNP C T 0.1409 21 128 0.6264 6.0747688361446861E-01
2L_5087353_SNP G A 0.05696 9 149 0.7042 6.9692043552301586E-01
2L_5087363_SNP G A 0.07947 12 139 0.8282 8.2049292060631496E-01
2L_5087372_SNP T C 0.08497 13 140 0.6555 6.4215627336447767E-01
2L_5087375_SNP T A 0.08497 13 140 0.6555 6.4215627336447767E-01
2L_5087406_SNP A G 0.0915 14 139 0.7347 7.2405176064484156E-01
2L_5087414_SNP C G 0.07895 12 140 0.9805 9.7970145487555504E-01
2L_5087615_SNP G C 0.1678 25 124 0.3475 3.2278651782110857E-01
2L_5087760_SNP A T 0.2349 35 114 0.8028 7.9250148067847948E-01
2L_5087811_SNP A G 0.1419 22 133 0.5813 5.6744585046613027E-01
2L_5087890_SNP T G 0.09375 15 145 0.4729 4.6660335286956489E-01
2L_5088115_SNP A T 0.09434 15 144 0.4243 4.1390332117141371E-01
2L_5088225_SNP A T 0.08333 13 143 0.4205 4.0537667559551516E-01
2L_5088252_SNP T G 0.08805 14 145 0.6849 6.8141329958613084E-01
2L_5088355_SNP G A 0.05521 9 154 0.3072 3.0082134001387872E-01
2L_5088392_SNP C T 0.09938 16 145 0.4969 4.9048658896017316E-01
2L_5088614_SNP T C 0.1633 24 123 0.7355 7.2182312109781899E-01
2L_5088655_SNP T C 0.2329 34 112 0.4513 4.2240965316378887E-01
2L_5088658_SNP G T 0.2297 34 114 0.4581 4.3215800932742410E-01
2L_5088667_SNP T C 0.1 16 144 0.5528 5.4396714887470499E-01
2L_5088818_SNP T G 0.1019 16 141 0.9856 9.8538016630436620E-01
2L_5088824_SNP T A 0.1456 23 135 0.3107 3.0009268895166896E-01
2L_5088847_SNP T G 0.1795 28 128 0.8786 8.7486352867298689E-01
2L_5088850_SNP G A 0.3649 54 94 0.8598 8.5345931579944412E-01
2L_5088913_SNP C T 0.06832 11 150 0.4255 4.1843381233103638E-01
2L_5088942_SNP A G 0.2282 34 115 0.4668 4.4752303652268044E-01
2L_5088983_SNP T G 0.05882 9 144 0.4614 4.4292654841032253E-01
2L_5089035_SNP G T 0.1465 23 134 0.3761 3.6306023126050924E-01
2L_5089064_SNP T C 0.05063 8 150 0.7196 7.1428209992707958E-01
2L_5089074_SNP C A 0.121 19 138 0.08261 7.3029793463359513E-02
2L_5089096_SNP G A 0.2273 35 119 0.1174 1.0361958163478391E-01
2L_5089110_SNP C T 0.2338 36 118 0.07788 6.6863859613468676E-02
2L_5089132_SNP A G 0.2303 35 117 0.07094 5.9452803974810335E-02
2L_5089141_SNP C T 0.1164 17 129 0.3479 3.3472583628364960E-01
2L_5089144_SNP A T 0.1379 20 125 0.1336 1.2139084829523550E-01
2L_5089193_SNP A G 0.07643 12 145 0.6148 6.0893183759590597E-01
2L_5089234_SNP G C 0.1083 17 140 0.9009 8.9795779212490745E-01
2L_5089349_SNP T G 0.137 20 126 0.1405 1.1951254327208261E-01
2L_5089485_SNP C A 0.2715 41 110 0.7963 7.8729019589857097E-01
2L_5089512_SNP A G 0.1176 18 135 0.8697 8.6394190562273243E-01
2L_5089514_SNP T C 0.1118 17 135 0.8206 8.1217118133168009E-01
2L_5089549_DEL TA T 0.2222 30 105 0.4494 4.2005077410507374E-01
2L_5089580_SNP C T 0.44 66 84 0.7718 7.5962230569905898E-01
2L_5089599_SNP G A 0.4354 64 83 0.9576 9.5533231293747267E-01
2L_5089806_SNP G T 0.1307 20 133 0.2388 2.2032062609816128E-01
2L_5089810_SNP T A 0.3137 48 105 0.4757 4.5684372169308729E-01
2L_5089836_SNP A G 0.1579 24 128 0.7794 7.7020171297104578E-01
2L_5089841_SNP T C 0.1887 30 129 0.938 9.3674630415314220E-01
2L_5090018_SNP T G 0.09375 15 145 0.4501 4.4126641209544892E-01
2L_5090039_SNP G C 0.4768 72 79 0.6167 6.0355268259302020E-01
2L_5090144_SNP T C 0.05488 9 155 0.61 6.0619242775183590E-01
2L_5090221_INS CT C 0.07362 12 151 0.7682 7.6507505628959804E-01
2L_5090225_SNP T C 0.06918 11 148 0.3273 3.1574506463206975E-01
2L_5090228_SNP T C 0.4414 64 81 0.6226 6.0066958582285834E-01
2L_5090237_SNP C T 0.4228 63 86 0.8146 8.0535221717426586E-01
2L_5090314_SNP T G 0.1689 25 123 0.7033 6.8704646489113774E-01
2L_5090404_SNP T G 0.09868 15 137 0.797 7.8796676450298153E-01
2L_5090437_SNP T C 0.4362 65 84 0.1396 1.1844373061032543E-01
2L_5090458_SNP A T 0.1156 17 130 0.8782 8.7071610186325343E-01
2L_5090462_SNP T G 0.07595 12 146 0.6136 6.0392987399287545E-01
2L_5090474_SNP C G 0.2922 45 109 0.05754 4.8564369144159153E-02
2L_5090492_SNP T G 0.4966 74 75 0.2676 2.4837188491533280E-01
2L_5090504_SNP A G 0.474 73 81 0.22 2.0376654874459987E-01
2L_5090536_SNP T C 0.44 66 84 0.1273 1.0774123742585007E-01
2L_5090541_SNP C G 0.1689 25 123 0.9958 9.9562670490983773E-01
2L_5090551_SNP T C 0.3247 50 104 0.1425 1.2819967317024583E-01
2L_5090704_SNP T C 0.4755 68 75 0.04055 2.9346054333141667E-02
2L_5090706_SNP A C 0.09396 14 135 0.7994 7.9200469151846975E-01
2L_5090718_SNP G A 0.09934 15 136 0.5278 5.1166698444822689E-01
2L_5090857_SNP T G 0.4236 61 83 0.02509 1.8336387797231863E-02
2L_5090914_INS TTTATCATACT T 0.2482 35 106 0.02766 1.8898011519135123E-02
2L_5090933_SNP A G 0.2792 43 111 0.2561 2.3691393039594388E-01
2L_5090942_SNP A C 0.2645 41 114 0.3844 3.6852947769491640E-01
2L_5090948_SNP G A 0.2961 45 107 0.1318 1.1947759902839084E-01
2L_5090952_SNP T C 0.2745 42 111 0.2661 2.4537365642608988E-01
2L_5090978_SNP T C 0.06452 10 145 0.1134 1.0184514225112262E-01
2L_5090990_SNP G A 0.07595 12 146 0.9495 9.4811921593827653E-01
2L_5091014_SNP G C 0.08861 14 144 0.9335 9.3164044249512934E-01
2L_5091077_SNP T A 0.05096 8 149 0.8286 8.2372077098876706E-01
2L_5091162_SNP T C 0.2763 42 110 0.1128 9.7459993217259511E-02
2L_5091238_SNP C T 0.4228 63 86 0.1514 1.2948060380261062E-01
2L_5091486_SNP C T 0.2 32 128 0.105 9.7237065947093804E-02
2L_5091514_SNP A T 0.2774 43 112 0.1189 1.0613086133293947E-01
2L_5091719_SNP T G 0.3072 47 106 0.02147 1.7483438190441986E-02
2L_5091764_SNP G C 0.1824 27 121 0.8237 8.1370895821258449E-01
2L_5091772_SNP C G 0.2039 31 121 0.9148 9.1094314105586549E-01
2L_5091782_SNP C G 0.09677 15 140 0.604 5.9086707621560608E-01
2L_5091797_SNP G T 0.1118 17 135 0.6712 6.5737149202650369E-01
2L_5091881_SNP T G 0.2941 45 108 0.3286 3.1265783414832737E-01
2L_5091885_INS TAAGGA T 0.1019 16 141 0.6233 6.1288013609246239E-01
2L_5091887_SNP G C 0.09091 14 140 0.6012 5.8967120730647293E-01
2L_5091889_SNP G A 0.09615 15 141 0.8106 8.0510867734790348E-01
2L_5091890_SNP A C 0.09677 15 140 0.4779 4.7289077740968988E-01
2L_5091898_SNP A C 0.4932 73 75 0.2131 1.8769582013992758E-01
2L_5091903_SNP A G 0.1146 18 139 0.7013 6.9277361966123840E-01
2L_5091907_SNP A G 0.1026 16 140 0.632 6.2088058028746596E-01
2L_5091909_SNP C T 0.09615 15 141 0.8106 8.0510867734790348E-01
2L_5091938_SNP A G 0.2564 40 116 0.3603 3.4558612061402327E-01
2L_5091942_SNP C A 0.1154 18 138 0.7069 6.9723344067439996E-01
2L_5091969_SNP T C 0.25 39 117 0.2745 2.7413607904162562E-01
2L_5092094_SNP C A 0.1329 21 137 0.9413 9.3956291911785983E-01
2L_5092111_SNP A G 0.09554 15 142 0.4797 4.6626183616382910E-01
2L_5092119_SNP G T 0.1474 23 133 0.9225 9.1974156099102833E-01
2L_5092124_SNP A G 0.3816 58 94 0.482 4.6473668628214515E-01
2L_5092185_SNP C T 0.1026 16 140 0.6338 6.2283694190307703E-01
2L_5092199_SNP G C 0.06369 10 147 0.437 4.2236504781246831E-01
2L_5092234_SNP T C 0.07407 12 150 0.9131 9.1163749392268723E-01
2L_5092308_SNP T G 0.3245 49 102 0.9678 9.6650325126454717E-01
2L_5092370_SNP G A 0.08974 14 142 0.5026 4.8772038845615284E-01
2L_5092396_SNP C T 0.1474 23 133 0.8846 8.8054303480050300E-01
2L_5092414_INS AA A 0.06623 10 141 0.6019 5.9145174348510210E-01
2L_5092416_SNP G A 0.4733 71 79 0.9649 9.6351374765484188E-01
2L_5092424_INS AA C 0.129 20 135 0.7602 7.5274945913378544E-01
2L_5092433_SNP C T 0.09032 14 141 0.562 5.4776423068729951E-01
2L_5092458_SNP G C 0.4765 71 78 0.8507 8.4297302998092050E-01
2L_5092557_SNP T C 0.331 47 95 0.4667 4.4437789461446953E-01
2L_5092610_SNP A T 0.4795 70 76 0.8615 8.5348384907140074E-01
2L_5092612_SNP A G 0.4726 69 77 0.9881 9.8756865178840902E-01
2L_5092619_SNP A G 0.4832 72 77 0.8593 8.5268787899307674E-01
2L_5092624_DEL C CC 0.05921 9 143 0.7324 7.2104403127492644E-01
2L_5092629_SNP C G 0.4667 70 80 0.9815 9.8063825132880911E-01
2L_5092639_SNP G C 0.3553 54 98 0.8442 8.3779787483237167E-01
2L_5092670_SNP T A 0.07237 11 141 0.8756 8.7021645838195205E-01
2L_5092676_INS GG G 0.0875 14 146 0.8252 8.2222743143125632E-01
2L_5092682_SNP A G 0.09317 15 146 0.9789 9.7850106888148924E-01
2L_5092705_SNP C A 0.2961 45 107 0.9 8.9596062929340659E-01
2L_5092788_SNP G C 0.05521 9 154 0.9508 9.5022933056825321E-01
2L_5092836_SNP A G 0.4221 65 89 0.9207 9.1751607804274349E-01
2L_5092860_SNP C T 0.3961 61 93 0.9236 9.2075697909469367E-01
2L_5092974_SNP G T 0.1046 16 137 0.6765 6.6359023770266745E-01
2L_5093407_SNP A G 0.09677 15 140 0.9333 9.3153406446231890E-01
2L_5093702_SNP G A 0.3691 55 94 0.3395 3.1422780860272082E-01
2L_5093762_SNP A C 0.3611 52 92 0.3064 2.7359565542377595E-01
2L_5093767_SNP A T 0.4718 67 75 0.2408 2.1141395462083612E-01
2L_5093811_SNP A T 0.2867 43 107 0.3061 2.8096131774024713E-01
2L_5093829_SNP G A 0.2745 42 111 0.2335 2.1827142874943861E-01
2L_5093837_SNP C T 0.109 17 139 0.9956 9.9543601436901374E-01
2L_5093895_SNP T A 0.3758 56 93 0.2774 2.5498463401865179E-01
2L_5093903_SNP A G 0.2564 40 116 0.1652 1.5637462886355746E-01
2L_5093923_SNP A T 0.3147 45 98 0.2544 2.2568160417172078E-01
2L_5094109_SNP T C 0.2914 44 107 0.4094 3.8871321759660460E-01
2L_5094141_SNP C A 0.4571 64 76 0.3754 3.4256248238411879E-01
2L_5094210_SNP T C 0.09554 15 142 0.562 5.5265479328413525E-01
2L_5094219_SNP G A 0.4832 72 77 0.2345 2.1007563160038356E-01
2L_5094297_SNP A G 0.4521 66 80 0.5338 5.1639672965941896E-01
2L_5094304_SNP T C 0.4552 66 79 0.3549 3.2863411440852341E-01
2L_5094329_SNP G A 0.404 61 90 0.3555 3.3342823947390376E-01
2L_5094330_SNP T G 0.3793 55 90 0.499 4.7377225860408179E-01
2L_5094489_SNP A G 0.2895 44 108 0.3229 3.0291766508618789E-01
2L_5094549_SNP T C 0.2867 43 107 0.8413 8.3303192761585776E-01
2L_5094609_SNP T C 0.3226 50 105 0.4198 4.0770520873152827E-01
2L_5094639_SNP T C 0.2303 35 117 0.7577 7.4824195975307928E-01
2L_5094663_SNP A T 0.2581 40 115 0.7904 7.8264007117996404E-01
2L_5094753_SNP T C 0.3108 46 102 0.4954 4.6989450312640935E-01
2L_5094885_SNP G C 0.3333 51 102 0.9067 9.0377800791899543E-01
2L_5094905_SNP T A 0.08497 13 140 0.791 7.8790549188670200E-01
2L_5094924_SNP G A 0.1338 21 136 0.6337 6.2508167092985134E-01
2L_5095008_SNP A C 0.1523 23 128 0.357 3.3645694148131511E-01
2L_5095026_SNP A T 0.08974 14 142 0.5517 5.3757904276856217E-01
2L_5095032_SNP C T 0.3179 48 103 0.5931 5.7478617936845411E-01
2L_5095065_SNP A G 0.1634 25 128 0.5034 4.8639512283068509E-01
2L_5095096_SNP C T 0.3974 60 91 0.277 2.5432922321432716E-01
2L_5095098_SNP A G 0.1184 18 134 0.286 2.6545021082744913E-01
2L_5095107_SNP C A 0.4834 73 78 0.316 2.9306000794838738E-01
2L_5095146_SNP C T 0.1227 20 143 0.6864 6.8239313096244480E-01
2L_5095282_SNP T C 0.0559 9 152 0.356 3.4716096969620103E-01
2L_5095286_SNP C A 0.0679 11 151 0.2478 2.4555251977273096E-01
2L_5095540_SNP A G 0.125 20 140 0.1163 1.1043467825445163E-01
2L_5095614_SNP G T 0.1234 19 135 0.7724 7.6367843438875260E-01
2L_5095615_SNP A C 0.1184 18 134 0.8299 8.2248939958238676E-01
2L_5095617_SNP A G 0.1176 18 135 0.9694 9.6828228360838942E-01
2L_5095645_SNP C T 0.3421 52 100 0.7174 7.1543876176563603E-01
2L_5095652_SNP A T 0.2642 42 117 0.36 3.5404986226486057E-01
2L_5095661_SNP C T 0.4079 62 90 0.8073 8.0100728993044423E-01
2L_5095685_DEL G GG 0.4041 59 87 0.5723 5.5056693580680383E-01
2L_5095690_SNP C G 0.4082 60 87 0.4646 4.4154827215720627E-01
2L_5095741_SNP C T 0.2069 30 115 0.7565 7.4196684606318286E-01
2L_5095867_SNP T A 0.2105 32 120 0.5926 5.7509840145561442E-01
2L_5095875_SNP T G 0.3245 49 102 0.1996 1.7832560742064119E-01
2L_5095882_SNP C A 0.3179 48 103 0.2438 2.3444921532568486E-01
2L_5095899_SNP G A 0.22 33 117 0.8254 8.1727255840804403E-01
2L_5095904_SNP A G 0.3333 51 102 0.2985 2.8031836952842126E-01
2L_5095909_INS AA A 0.3233 43 90 0.2605 2.4104881591907057E-01
2L_5095910_SNP C T 0.06098 10 154 0.5296 5.2530537852819736E-01
2L_5095913_MNP TTA CCT 0.05488 9 155 0.4989 4.9430275414031899E-01
2L_5095929_SNP A G 0.22 33 117 0.9771 9.7652922762708116E-01
2L_5095938_SNP G A 0.2585 38 109 0.6584 6.3995284536660457E-01
2L_5095976_SNP C T 0.1558 24 130 0.4325 4.2067276529357023E-01
2L_5095987_SNP G T 0.2177 32 115 0.3523 3.2850470706800927E-01
2L_5096014_SNP T A 0.1806 26 118 0.3367 3.1515590431845586E-01
2L_5096063_SNP C T 0.08163 12 135 0.6242 6.0878845202322318E-01
2L_5096066_MNP CTTT TAAA 0.08667 13 137 0.8023 7.9504285170123246E-01
2L_5096073_SNP A T 0.4286 60 80 0.6808 6.5767045909989830E-01
2L_5096074_SNP A G 0.1192 18 133 0.7496 7.4098857973024312E-01
2L_5096077_DEL A ACGTAAAATC 0.1019 16 141 0.6253 6.1598287018988240E-01
2L_5096089_SNP G T 0.1019 16 141 0.6034 5.9366894315205199E-01
2L_5096090_SNP T A 0.1013 16 142 0.6232 6.1455789021792362E-01
2L_5096101_SNP T A 0.3691 55 94 0.3358 3.1003183551468871E-01
2L_5096103_SNP T C 0.2353 36 117 0.382 3.6282121028214054E-01
2L_5096106_SNP T G 0.09434 15 144 0.8167 8.2954928099826586E-01
2L_5096123_SNP C T 0.09434 15 144 0.7395 7.5722952948415057E-01
2L_5096124_SNP G A 0.3404 48 93 0.8304 8.3436390497891411E-01
2L_5096134_SNP A T 0.3581 53 95 0.4264 4.0188849590258979E-01
2L_5096136_SNP A C 0.09877 16 146 0.6129 6.0839025783040568E-01
2L_5096146_SNP A T 0.09816 16 147 0.6014 5.9657582294583511E-01
2L_5096150_SNP T C 0.09756 16 148 0.5966 5.9276651797357272E-01
2L_5096155_SNP C T 0.09756 16 148 0.5966 5.9276651797357272E-01
2L_5096158_SNP A T 0.09202 15 148 0.5235 5.1810002256613452E-01
2L_5096165_SNP G A 0.09259 15 147 0.6704 6.6556007396640071E-01
2L_5096167_SNP T A 0.09816 16 147 0.6056 6.0091355452388007E-01
2L_5096168_SNP C A 0.09816 16 147 0.6056 6.0091355452388007E-01
2L_5096169_INS AGTGTA A 0.09816 16 147 0.6056 6.0091355452388007E-01
2L_5096172_SNP T A 0.09816 16 147 0.6056 6.0091355452388007E-01
2L_5096173_DEL A AA 0.4925 66 68 0.6042 6.0181363955844558E-01
2L_5096175_SNP A C 0.09938 16 145 0.633 6.2743584754803505E-01
2L_5096177_SNP A T 0.09375 15 145 0.6687 6.6476243745751362E-01
2L_5096178_SNP A C 0.1104 17 137 0.1786 1.6114667750078160E-01
2L_5096184_SNP T A 0.1139 18 140 0.1508 1.3918832247849056E-01
2L_5096187_SNP A G 0.09317 15 146 0.6623 6.5657296281014166E-01
2L_5096188_SNP G A 0.09816 16 147 0.6056 6.0091355452388007E-01
2L_5096190_SNP A T 0.09816 16 147 0.6056 6.0091355452388007E-01
2L_5096193_SNP T G 0.08642 14 148 0.8428 8.4090008840478458E-01
2L_5096197_SNP A C 0.09756 16 148 0.6105 6.0688772453557305E-01
2L_5096216_SNP T G 0.3841 58 93 0.1816 1.6014532813261417E-01
2L_5096217_SNP A T 0.3878 57 90 0.1496 1.2614522052715116E-01
2L_5096239_SNP A T 0.1154 18 138 0.1928 1.7880708834045100E-01
2L_5096241_SNP A G 0.4257 63 85 0.3223 2.9348654883391290E-01
2L_5096252_SNP A C 0.3514 52 96 0.7215 7.0766977184142843E-01
2L_5096295_SNP T C 0.3444 52 99 0.7994 7.8944729099232602E-01
2L_5096304_SNP A G 0.05556 9 153 0.8938 8.9211894885272669E-01
2L_5096314_SNP A G 0.0875 14 146 0.891 8.8863392095343896E-01
2L_5096324_SNP C A 0.1097 17 138 0.3456 3.3029918945246683E-01
2L_5096332_SNP T C 0.08176 13 146 0.9191 9.1705038348940748E-01
2L_5096380_SNP C G 0.1176 18 135 0.5785 5.6377369733610672E-01
2L_5096383_SNP T G 0.1456 23 135 0.4024 3.9193538097018477E-01
2L_5096895_SNP C T 0.1854 28 123 0.6192 6.0841565522345664E-01
2L_5096901_SNP G A 0.2092 32 121 0.9152 9.1177349603739943E-01
2L_5096905_SNP C A 0.0559 9 152 0.06941 6.4899854678612715E-02
2L_5096932_SNP T A 0.1781 26 120 0.2219 1.9538653114893634E-01
2L_5097010_SNP C T 0.4706 72 81 0.7279 7.1660543831851276E-01
2L_5097081_SNP G A 0.2092 32 121 0.2978 2.8196235986892981E-01
2L_5097114_SNP T C 0.3553 54 98 0.5396 5.2317407707399699E-01
2L_5097189_SNP G A 0.1457 22 129 0.6698 6.5470121497097833E-01
2L_5097225_SNP C T 0.3459 55 104 0.02493 2.1528006153852728E-02
2L_5097253_SNP C T 0.3185 50 107 0.0765 6.9064021991452132E-02
2L_5097254_SNP G A 0.3185 50 107 0.0765 6.9064021991452132E-02
2L_5097312_SNP C T 0.2143 33 121 0.4933 4.8012932975724620E-01
2L_5097379_SNP G A 0.1765 27 126 0.2426 2.2307549722047504E-01
2L_5097382_SNP A C 0.4605 70 82 0.9442 9.4160388663418138E-01
2L_5097399_SNP C T 0.2115 33 123 0.3775 3.6195900476094789E-01
2L_5097447_SNP A T 0.1731 27 129 0.1463 1.3370289409130254E-01
2L_5097449_SNP A C 0.1731 27 129 0.1149 1.0423487297805600E-01
2L_5097457_SNP A C 0.1731 27 129 0.1463 1.3370289409130254E-01
2L_5097459_INS GCTTT G 0.1731 27 129 0.1463 1.3370289409130254E-01
2L_5097462_SNP T A 0.1677 26 129 0.1279 1.1497694042761120E-01
2L_5097463_SNP T A 0.1688 26 128 0.1267 1.1270900698811548E-01
2L_5097466_INS TTAG T 0.1677 26 129 0.1279 1.1497694042761120E-01
2L_5097469_INS GAC G 0.1677 26 129 0.1279 1.1497694042761120E-01
2L_5097472_INS GG C 0.1677 26 129 0.1279 1.1497694042761120E-01
2L_5097494_INS ACA A 0.3897 53 83 0.8718 8.6227109917926925E-01
2L_5097495_SNP C T 0.08148 11 124 0.3739 3.3724701876760810E-01
2L_5097513_SNP T A 0.1776 27 125 0.3813 3.6016471514896253E-01
2L_5097516_DEL T TACTA 0.1656 25 126 0.3809 3.6112688048734054E-01
2L_5097529_SNP C T 0.2179 34 122 0.9307 9.2839225996178054E-01
2L_5097658_SNP T A 0.2716 44 118 0.2602 2.5266467080416677E-01
2L_5097677_INS AA A 0.2338 36 118 0.8025 8.0143730277358094E-01
2L_5097731_SNP T C 0.351 53 98 0.2905 2.7188055124234700E-01
2L_5097779_SNP A C 0.1026 16 140 0.9725 9.7165146121860324E-01
2L_5097797_SNP T C 0.2987 46 108 0.1599 1.4586356090834496E-01
2L_5097863_SNP T C 0.3333 49 98 0.1042 9.3370398613587646E-02
2L_5098052_SNP T C 0.1373 21 132 0.3102 2.9647850019952438E-01
2L_5098060_SNP C T 0.4238 64 87 0.7603 7.5434537912213329E-01
2L_5098074_DEL T TA 0.411 60 86 0.9169 9.1313916947941276E-01
2L_5098081_SNP G A 0.4416 68 86 0.8567 8.5103761629869923E-01
2L_5098083_SNP A T 0.4416 68 86 0.9407 9.3882039647349891E-01
2L_5098091_SNP C T 0.4314 66 87 0.9256 9.2295155874127865E-01
2L_5098129_SNP A G 0.1986 29 117 0.9816 9.8047354513319340E-01
2L_5098135_SNP T G 0.4932 73 75 0.6358 6.1647693131236814E-01
2L_5098205_SNP A G 0.2564 40 116 0.5869 5.7742222038191893E-01
2L_5098265_SNP A G 0.2885 45 111 0.8542 8.4975773210086158E-01
2L_5098284_SNP G A 0.172 27 130 0.558 5.5398362540715396E-01
2L_5098303_SNP A G 0.3072 47 106 0.8163 8.0831648494872343E-01
2L_5098310_SNP G T 0.3425 50 96 0.7236 7.0560811856376304E-01
2L_5098641_SNP G T 0.4933 74 76 0.2405 2.1687363725896014E-01
2L_5098890_DEL C CTTC 0.3239 46 96 0.1284 1.0576422080026260E-01
2L_5098920_SNP A G 0.06716 9 125 0.4416 4.6021037114017493E-01
2L_5098950_SNP G A 0.4834 73 78 0.5304 5.1065800741320544E-01
2L_5099113_SNP T G 0.2886 43 106 0.9052 9.0059936007521535E-01
2L_5099137_SNP C T 0.4901 74 77 0.2608 2.3960986164788589E-01
2L_5099236_SNP T C 0.06962 11 147 0.02673 2.3832687550114522E-02
2L_5099325_SNP T G 0.1169 18 136 0.8211 8.1458562465071771E-01
2L_5099337_SNP A T 0.1373 21 132 0.588 5.7451344230466272E-01
2L_5099376_INS ACAA A 0.1503 23 130 0.5211 5.0768412674469965E-01
2L_5099439_SNP A T 0.2115 33 123 0.3019 2.8605142968911768E-01
2L_5099452_SNP A T 0.3269 51 105 0.8113 8.0579337348924018E-01
2L_5099455_SNP T A 0.4737 72 80 0.922 9.1850789850422676E-01
2L_5099464_SNP A G 0.298 45 106 0.1161 1.2777098027313727E-01
2L_5099474_SNP A T 0.3248 51 106 0.4053 3.9195539934554247E-01
2L_5099690_SNP G A 0.3691 55 94 0.3248 3.0269647950498357E-01
2L_5099713_SNP G T 0.3714 52 88 0.5916 5.7058270131205679E-01
2L_5099715_SNP C T 0.3946 58 89 0.6966 6.8112107454814308E-01
2L_5099717_SNP G A 0.4 58 87 0.7062 6.9469676754142706E-01
2L_5099723_SNP T G 0.4178 61 85 0.7131 7.0059029127911820E-01
2L_5099752_SNP T C 0.3654 57 99 0.4312 4.1868248408656916E-01
2L_5099793_SNP T C 0.1688 27 133 0.9878 9.8756206085246068E-01
2L_5099830_SNP A G 0.1325 20 131 0.2992 2.8209049436273492E-01
2L_5099854_SNP A G 0.2276 33 112 0.9771 9.7580918792520355E-01
2L_5099869_SNP A G 0.06875 11 149 0.6087 6.0101786198654439E-01
2L_5099885_SNP A G 0.2329 34 112 0.7863 7.7455262985534779E-01
2L_5099981_SNP G A 0.3399 52 101 0.406 3.8550919410870477E-01
2L_5099985_SNP A G 0.1769 26 121 0.4901 4.6557071038240139E-01
2L_5100001_SNP A T 0.06098 10 154 0.2047 1.9987724968328635E-01
2L_5100022_SNP C T 0.05556 9 153 0.6463 6.4192778342329904E-01
2L_5100025_SNP G A 0.1776 27 125 0.1365 1.2048079877584084E-01
2L_5100165_SNP G C 0.09375 15 145 0.2406 2.3075668198640065E-01
2L_5100297_SNP T C 0.1026 16 140 0.2472 2.3221780889079990E-01
2L_5100324_SNP G C 0.3269 51 105 0.9892 9.8890177389574752E-01
2L_5100346_SNP A G 0.3117 48 106 0.9944 9.9420126076044180E-01
2L_5100357_SNP G T 0.3046 46 105 0.8713 8.6644378440702352E-01
2L_5100358_SNP T A 0.3289 50 102 0.9809 9.8033034511135642E-01
2L_5100424_SNP A G 0.3087 46 103 0.8748 8.6997712275825823E-01
2L_5100455_SNP A G 0.2886 43 106 0.9669 9.6523175899492109E-01
2L_5100464_SNP T A 0.2789 41 106 0.946 9.4319232811326992E-01
2L_5100478_SNP A T 0.3289 49 100 0.8556 8.4890288515846479E-01
2L_5100490_SNP T G 0.3217 46 97 0.6199 5.9902478170177464E-01
2L_5100495_SNP G T 0.2483 36 109 0.8135 8.0171765714240240E-01
2L_5100499_SNP T C 0.106 16 135 0.4329 4.1205066519466649E-01
2L_5100505_SNP A T 0.3217 46 97 0.9633 9.6160069192675302E-01
2L_5100537_SNP A G 0.3379 49 96 0.4277 4.5728784167375647E-01
2L_5100555_SNP A C 0.3356 50 99 0.5483 5.3195895694311024E-01
2L_5100564_INS TC T 0.3226 50 105 0.9515 9.4997428032360332E-01
2L_5100565_INS T TT 0.4823 68 73 0.8221 8.0900172460962372E-01
2L_5100571_SNP A T 0.3125 45 99 0.8066 8.0204972419977305E-01
2L_5100572_SNP A T 0.3125 45 99 0.8313 8.2682066563223677E-01
2L_5100577_SNP A T 0.2886 43 106 0.9387 9.3751297089454688E-01
2L_5100591_SNP T A 0.2667 40 110 0.8391 8.3623709006563085E-01
2L_5100605_SNP C T 0.08861 14 144 0.858 8.5409506143388558E-01
2L_5100615_SNP G T 0.3046 46 105 0.7852 7.7783112750340244E-01
2L_5100625_SNP T A 0.0679 11 151 0.1845 1.7919272131431740E-01
2L_5100631_DEL T TTT 0.1154 18 138 0.9516 9.5029139324673439E-01
2L_5100636_SNP A G 0.121 19 138 0.5825 5.7033295055894717E-01
2L_5100639_SNP T A 0.05556 9 153 0.7699 7.6687483099913767E-01
2L_5100711_SNP T C 0.3618 55 97 0.4065 3.8785508929198720E-01
2L_5100759_SNP A T 0.3072 47 106 0.5231 5.0635933648696141E-01
2L_5100764_SNP T G 0.2349 35 114 0.9049 9.0038447805379107E-01
2L_5100791_SNP A C 0.2642 42 117 0.7114 7.0567788095293005E-01
2L_5100816_SNP T G 0.396 59 90 0.6406 6.2357156820229576E-01
2L_5100827_SNP C T 0.3649 54 94 0.4089 3.9000220361646054E-01
2L_5100916_SNP T C 0.1076 17 141 0.8431 8.3894083813981069E-01
2L_5101010_SNP T A 0.1069 17 142 0.8324 8.2835913787326498E-01
2L_5101165_SNP T G 0.109 17 139 0.7747 7.6775066251661161E-01
2L_5101172_INS AC A 0.3094 43 96 0.5317 5.1471288057131570E-01
2L_5101276_SNP C A 0.2517 38 113 0.1888 1.7801150320650416E-01
2L_5101370_DEL T TGGTTT 0.1646 26 132 0.09037 8.1522370824603202E-02
2L_5101465_SNP G A 0.3867 58 92 0.1586 1.4682358853957689E-01
2L_5101468_SNP A C 0.06667 11 154 0.4332 4.2970898145612768E-01
2L_5101499_SNP A G 0.2237 34 118 0.2485 2.2707652409793821E-01
2L_5101553_SNP T C 0.07453 12 149 0.3341 3.3310753692600292E-01
2L_5101582_SNP A G 0.1899 30 128 0.7659 7.6081485325120524E-01
2L_5101590_SNP A C 0.1006 16 143 0.8426 8.3883246617775709E-01
2L_5101591_SNP A C 0.08917 14 143 0.9189 9.1687995631797536E-01
2L_5101670_SNP A C 0.1242 19 134 0.8119 8.0609572743237989E-01
2L_5101674_SNP T C 0.1226 19 136 0.7671 7.5909460768142822E-01
2L_5101694_SNP A G 0.05521 9 154 0.7265 7.2303734813143250E-01
2L_5101705_DEL G GG 0.08667 13 137 0.899 8.9468154815789425E-01
2L_5101708_SNP G A 0.09934 15 136 0.6863 6.7553577952507038E-01
2L_5101797_SNP G T 0.2867 43 107 0.9119 9.0778987136003653E-01
2L_5101806_SNP G A 0.3618 55 97 0.8043 7.9689387969940850E-01
2L_5101830_DEL T TT 0.05031 8 151 0.5516 5.7378641018193788E-01
2L_5101853_SNP C A 0.12 18 132 0.6684 6.5349631979631839E-01
2L_5101872_SNP A T 0.05556 9 153 0.6392 6.3376668969067151E-01
2L_5101877_SNP T A 0.1258 19 132 0.7904 7.8086843949742424E-01
2L_5101880_SNP A G 0.12 18 132 0.6684 6.5349631979631839E-01
2L_5101989_SNP G A 0.2303 35 117 0.9766 9.7563282227562786E-01
2L_5102098_SNP G T 0.1503 23 130 0.7496 7.4043839221833330E-01
2L_5102140_SNP A G 0.4067 61 89 0.5017 4.8157881834911243E-01
2L_5102153_SNP T G 0.1126 17 134 0.9348 9.3248224758034437E-01
2L_5102155_SNP A G 0.4408 67 85 0.2837 2.6465496948625589E-01
2L_5102161_SNP T A 0.1242 19 134 0.7921 7.8301251629218127E-01
2L_5102191_SNP T C 0.1184 18 134 0.7822 7.7189335444795526E-01
2L_5102232_SNP T G 0.4483 65 80 0.3585 3.2979657619518332E-01
2L_5102361_SNP G T 0.3684 56 96 0.3586 3.3968268902813548E-01
2L_5102475_SNP A T 0.4452 69 86 0.6792 6.6762739718691844E-01
2L_5102512_SNP T G 0.4527 67 81 0.3701 3.4994856797802187E-01
2L_5102544_INS GTG G 0.4545 65 78 0.4166 3.8787222353758322E-01
2L_5102634_SNP C T 0.4333 65 85 0.7134 6.9867789766387323E-01
2L_5102687_DEL A ATCCCATAGT 0.07692 12 144 0.8971 8.9441966499326730E-01
2L_5102761_SNP C G 0.4902 75 78 0.6864 6.7593907620367810E-01
2L_5102791_SNP C T 0.3662 52 90 0.7886 7.7382337295680181E-01
2L_5102793_SNP T C 0.3427 49 94 0.6953 6.7534996166339645E-01
2L_5102881_SNP T C 0.2432 36 112 0.9619 9.6011354085196976E-01
2L_5102935_SNP A G 0.1486 22 126 0.535 5.5185898592355465E-01
2L_5102953_SNP C A 0.3919 58 90 0.4336 4.0708759438545816E-01
2L_5103016_SNP T C 0.226 33 113 0.3122 2.8739425145951358E-01
2L_5103037_SNP T G 0.3841 53 85 0.2504 2.6886800540224765E-01
2L_5103073_SNP A C 0.4638 64 74 0.5316 5.2926280748538990E-01
2L_5103079_SNP A G 0.07432 11 137 0.8921 8.8712803137148655E-01
2L_5103115_SNP A C 0.1192 18 133 0.6519 6.3815291241325456E-01
2L_5103166_SNP A G 0.1216 18 130 0.4301 4.0523748530380488E-01
2L_5103208_SNP C T 0.2534 37 109 0.7133 7.0135944792513483E-01
2L_5103259_SNP G A 0.1329 19 124 0.995 9.9469105534277957E-01
2L_5103296_SNP T C 0.1258 20 139 0.8365 8.3339258724418042E-01
2L_5103307_SNP A C 0.1039 16 138 0.6903 6.7990286638314612E-01
2L_5103416_SNP A G 0.1382 21 131 0.5019 4.8630980058024720E-01
2L_5103472_SNP A C 0.1039 16 138 0.7127 7.0183572437323938E-01
2L_5103603_INS TT T 0.4558 67 80 0.3707 3.4376119837726116E-01
2L_5103615_DEL T TGATACTCTATAT 0.1161 18 137 0.7712 7.6321624833903889E-01
2L_5103646_SNP G C 0.4371 66 85 0.3314 3.0905289319187834E-01
2L_5103673_INS T TTTA 0.1603 25 131 0.6065 5.9476987832909534E-01
2L_5103674_SNP T A 0.1161 18 137 0.9812 9.8064741564660540E-01
2L_5103677_SNP T C 0.1218 19 137 0.7705 7.6320961427149159E-01
2L_5103678_INS TACG T 0.1161 18 137 0.9442 9.4238219724795391E-01
2L_5103685_SNP C T 0.2628 41 115 0.9868 9.8637313094493162E-01
2L_5103687_SNP T G 0.2645 41 114 0.9775 9.7677258474566064E-01
2L_5103692_SNP C T 0.1677 27 134 0.6859 6.8049053197347686E-01
2L_5103716_SNP C A 0.2662 41 113 0.4985 4.8351486140953392E-01
2L_5103727_DEL AG TATTTTT 0.15 24 136 0.8045 8.0047068238817953E-01
2L_5103745_SNP C T 0.443 66 83 0.8354 8.2756650476118498E-01
2L_5103857_SNP T C 0.351 53 98 0.8362 8.2863983095169491E-01
2L_5103900_SNP C G 0.1299 20 134 0.7579 7.5100703442576067E-01
2L_5103916_SNP G A 0.3121 49 108 0.2658 2.5290864490970544E-01
2L_5103996_SNP C T 0.4867 73 77 0.4633 4.4248864158192525E-01
2L_5104010_SNP T C 0.4133 62 88 0.7844 7.7431192542009031E-01
2L_5104117_SNP C T 0.06135 10 153 0.4222 4.1789606306753835E-01
2L_5104130_SNP T C 0.09259 15 147 0.5935 5.8903544508289829E-01
2L_5104141_SNP C G 0.08642 14 148 0.9479 9.4724339049677087E-01
2L_5104159_SNP A G 0.08844 13 134 0.8956 8.8976860867400476E-01
2L_5104168_SNP G A 0.4437 67 84 0.4319 4.0880443009427592E-01
2L_5104177_SNP A G 0.4641 71 82 0.5372 5.1934368490288152E-01
2L_5104180_SNP T C 0.4675 72 82 0.5068 4.8970882279056804E-01
2L_5104181_SNP C A 0.4675 72 82 0.521 5.0395954576037783E-01
2L_5104284_SNP A C 0.1013 16 142 0.6683 6.6138774686733615E-01
2L_5104311_SNP A G 0.2662 41 113 0.2232 2.0511328502097470E-01
2L_5104400_SNP T G 0.1392 22 136 0.7468 7.3998146365912376E-01
2L_5104446_SNP G A 0.07006 11 146 0.8093 8.0353119388893435E-01
2L_5104470_SNP G A 0.46 69 81 0.7617 7.4925231677335191E-01
2L_5104493_SNP G A 0.4459 66 82 0.8763 8.6925888687478081E-01
2L_5104499_SNP C T 0.4685 67 76 0.6543 6.3130689605895607E-01
2L_5104528_DEL A AT 0.1029 14 122 0.4622 4.2472681636535969E-01
2L_5104533_SNP G A 0.2222 32 112 0.9851 9.8440779883418439E-01
2L_5104540_SNP T G 0.2086 29 110 0.4819 5.0501826456997778E-01
2L_5104553_SNP T A 0.2349 35 114 0.1854 1.6461780761414146E-01
2L_5104561_SNP C A 0.4091 54 78 0.245 2.4085908274978485E-01
2L_5104566_SNP A T 0.4667 63 72 0.4295 3.9667421398630309E-01
2L_5104575_DEL T AA 0.3731 50 84 0.4267 3.8068395346914052E-01
2L_5104589_SNP T A 0.406 54 79 0.5111 4.7401112051640737E-01
2L_5104605_SNP G A 0.4255 60 81 0.4226 3.9172567273257464E-01
2L_5104687_SNP C T 0.4514 65 79 0.2731 2.4277508416090532E-01
2L_5104707_SNP A T 0.3032 47 108 0.2007 1.8524899331337430E-01
2L_5104714_SNP A C 0.1677 26 129 0.6102 5.9848423684365848E-01
2L_5104761_SNP A T 0.4422 65 82 0.3704 3.5012987146075869E-01
2L_5104852_SNP A C 0.1076 17 141 0.765 7.5846580699876398E-01
2L_5104860_SNP A G 0.3137 48 105 0.4657 4.4858013163414878E-01
2L_5104865_SNP A G 0.268 41 112 0.1723 1.5956320946872327E-01
2L_5104889_SNP T C 0.2278 36 122 0.6277 6.1953287783239830E-01
2L_5104969_SNP C G 0.2922 45 109 0.3763 3.5872721419028264E-01
2L_5104990_SNP A G 0.2968 46 109 0.1592 1.4459571647686931E-01
2L_5105071_SNP T C 0.1742 27 128 0.3122 2.9587110378754655E-01
2L_5105137_SNP A T 0.05063 8 150 0.7654 7.5975281792981930E-01
2L_5105148_SNP C T 0.4238 64 87 0.9833 9.8244089101353160E-01
2L_5105154_SNP A G 0.4474 68 84 0.8084 7.9919810751855369E-01
2L_5105159_SNP T C 0.2628 41 115 0.5109 4.9791057425524365E-01
2L_5105160_SNP G A 0.3841 58 93 0.5993 5.8237147845296522E-01
2L_5105175_SNP G T 0.4558 67 80 0.7302 7.1605136319554008E-01
2L_5105193_SNP T C 0.0974 15 139 0.6705 6.5875648319846769E-01
2L_5105222_SNP T G 0.09677 15 140 0.8802 8.7707463880131764E-01
2L_5105357_SNP A C 0.1338 21 136 0.8134 8.0816193455913188E-01
2L_5105475_SNP A G 0.4467 67 83 0.4964 4.7528766328663052E-01
2L_5105527_SNP T G 0.4467 67 83 0.8926 8.8689999109984852E-01
2L_5105534_SNP T G 0.4467 67 83 0.8734 8.6677936908238273E-01
2L_5105536_SNP T A 0.4467 67 83 0.8788 8.7237907768883316E-01
2L_5105539_SNP T A 0.4437 67 84 0.8788 8.7282904769860903E-01
2L_5105545_DEL TG A 0.4755 68 75 0.9892 9.8865714957805784E-01
2L_5105559_SNP A T 0.4106 62 89 0.8579 8.5125428633629940E-01
2L_5105565_SNP T A 0.4106 62 89 0.7638 7.5304374436473920E-01
2L_5105605_SNP A T 0.1266 20 138 0.9783 9.7776185763594625E-01
2L_5105612_SNP T C 0.3355 51 101 0.6602 6.4624849985715782E-01
2L_5105644_SNP G T 0.05263 8 144 0.4401 4.1939324172811521E-01
2L_5105737_SNP C A 0.1149 17 131 0.02086 1.5395378662564069E-02
2L_5105741_SNP A C 0.05128 8 148 0.1157 1.0644332711394422E-01
2L_5105757_SNP A G 0.05769 9 147 0.04018 3.5043209181717563E-02
2L_5105831_SNP C A 0.07285 11 140 0.9194 9.1692902775778529E-01
2L_5105896_SNP C T 0.06711 10 139 0.3635 3.4989441462305182E-01
2L_5105904_SNP T A 0.0604 9 140 0.4412 4.2866941733084796E-01
2L_5105906_SNP A T 0.05921 9 143 0.4258 4.1629214954397675E-01
2L_5105919_SNP A C 0.3813 53 86 0.1734 1.5132044429164815E-01
2L_5105957_SNP C T 0.09804 15 138 0.02565 2.0365561848052893E-02
2L_5105959_SNP A T 0.09677 15 140 0.02528 2.0729606263828255E-02
2L_5105961_SNP T C 0.09677 15 140 0.02528 2.0729606263828255E-02
2L_5106047_SNP T C 0.1677 26 129 0.55 5.3571076874594503E-01
2L_5106065_SNP C T 0.0915 14 139 0.7177 7.0898708185441750E-01
2L_5106115_SNP G A 0.4225 60 82 0.2116 1.8459908795794511E-01
2L_5106146_SNP C T 0.09554 15 142 0.7146 7.0593103110703215E-01
2L_5106207_DEL T TT 0.0979 14 129 0.5809 5.6496929851182365E-01
2L_5106239_SNP T G 0.3097 48 107 0.3956 3.7983028655450057E-01
2L_5106247_INS T TC 0.3741 55 92 0.4796 4.5447845055388048E-01
2L_5106252_SNP C T 0.32 48 102 0.475 4.5963364530866457E-01
2L_5106344_SNP T G 0.4161 62 87 0.333 3.0766947922996901E-01
2L_5106372_SNP T G 0.3775 57 94 0.6687 6.5951224255224394E-01
2L_5106393_SNP A C 0.4238 64 87 0.8095 8.0052535143854064E-01
2L_5106499_SNP T C 0.1019 16 141 0.9311 9.2886175417016281E-01
2L_5106603_SNP T G 0.245 37 114 0.6649 6.5081718849520653E-01
2L_5106629_SNP G A 0.1316 20 132 0.969 9.6763773782054829E-01
2L_5106657_SNP G C 0.183 28 125 0.8698 8.6570885114569052E-01
2L_5106707_SNP G A 0.4422 65 82 0.6816 6.6437086356520314E-01
2L_5106745_SNP G T 0.05625 9 151 0.886 8.8384952128973304E-01
2L_5106908_SNP C T 0.131 19 126 0.6389 6.3070973295836730E-01
2L_5106927_SNP G C 0.118 19 142 0.6389 6.3247958701641593E-01
2L_5106944_SNP C A 0.05625 9 151 0.7871 7.8341651335829798E-01
2L_5106977_SNP G C 0.1812 27 122 0.7523 7.4060614909178912E-01
2L_5107146_SNP G A 0.3117 48 106 0.1397 1.3270261689004437E-01
2L_5107162_SNP A G 0.2603 38 108 0.4012 3.8394066487786727E-01
2L_5107231_SNP A G 0.09272 14 137 0.7383 7.3092795690156875E-01
2L_5107266_SNP C G 0.1019 16 141 0.09691 8.7476231046656694E-02
2L_5107291_SNP T G 0.1195 19 140 0.1156 1.0747410941993785E-01
2L_5107380_SNP G C 0.07237 11 141 0.6615 6.5131741201840265E-01
2L_5107635_SNP C T 0.05521 9 154 0.529 5.2329802432142236E-01
2L_5107708_SNP C T 0.09677 15 140 0.4552 4.4404925660393180E-01
2L_5107760_SNP C G 0.1847 29 128 0.4395 4.2519625295707719E-01
2L_5107783_SNP T C 0.2975 47 111 0.8564 8.5320830308520990E-01
2L_5107840_SNP T A 0.3882 59 93 0.7995 7.9195915243192994E-01
2L_5107874_SNP T C 0.2349 35 114 0.7088 6.9401631077468506E-01
2L_5107924_SNP G C 0.3137 48 105 0.7382 7.2765261005935489E-01
2L_5108002_SNP A G 0.2662 41 113 0.9695 9.6836172346127303E-01
2L_5108026_DEL T TTTTTTGGTGGTTTATT 0.3022 42 97 0.693 6.7217825486361971E-01
2L_5108053_SNP A T 0.366 56 97 0.9511 9.4920841322680749E-01
2L_5108054_SNP A T 0.3618 55 97 0.8198 8.1442443097462436E-01
2L_5108059_DEL T TTTT 0.3576 54 97 0.8664 8.6078611980087083E-01
2L_5108088_INS TTAT T 0.36 54 96 0.8973 8.9225609940313477E-01
2L_5108137_SNP A C 0.36 54 96 0.8364 8.3177167148044939E-01
2L_5108151_SNP G A 0.1321 21 138 0.7396 7.3327474502370049E-01
2L_5108158_SNP G A 0.3533 53 97 0.8105 8.0522622744890271E-01
2L_5108263_SNP C T 0.4805 74 80 0.2099 1.9195871819618837E-01
2L_5108264_SNP G C 0.4771 73 80 0.2036 1.8445024309707481E-01
2L_5108269_SNP G A 0.4935 76 78 0.1268 1.1208710138698097E-01
2L_5108302_DEL AA A 0.1474 23 133 0.04186 4.0313430998476923E-02
2L_5108347_SNP A T 0.2432 36 112 0.4349 4.0759152998204085E-01
2L_5108357_SNP T A 0.2303 35 117 0.3304 3.0867913117540291E-01
2L_5108372_SNP A G 0.239 38 121 0.7874 7.8289034987144390E-01
2L_5108386_SNP T G 0.242 38 119 0.6359 6.2816030975027970E-01
2L_5108410_SNP T C 0.2342 37 121 0.8829 8.8026906685445550E-01
2L_5108426_INS ACA A 0.08451 12 130 0.5498 5.2514334139299879E-01
2L_5108519_SNP C G 0.2349 35 114 0.7782 7.6627578742019120E-01
2L_5108572_SNP A G 0.25 36 108 0.6428 6.2127200997734744E-01
2L_5108597_SNP G A 0.274 40 106 0.6985 6.8151161274312877E-01
2L_5108647_SNP A T 0.1118 17 135 0.5337 5.1998270731496432E-01
2L_5108740_SNP A C 0.05 8 152 0.8748 8.7203464629524763E-01
2L_5108811_SNP A T 0.2727 39 104 0.7552 7.4229504256890499E-01
2L_5108826_SNP T G 0.2603 38 108 0.9876 9.8709735672947541E-01
2L_5108853_DEL G GG 0.0641 10 146 0.2203 2.0982321126333259E-01
2L_5108858_DEL A AA 0.1293 19 128 0.8576 8.5163139524854237E-01
2L_5108861_SNP G T 0.1139 18 140 0.9922 9.9192021800266905E-01
2L_5109142_SNP C T 0.3092 47 105 0.4264 4.1027200212736625E-01
2L_5109175_SNP A G 0.1667 26 130 0.8177 8.1341259501572361E-01
2L_5109215_SNP C G 0.1933 29 121 0.3103 2.9062721950806014E-01
2L_5109232_SNP C T 0.4027 60 89 0.8125 8.0433566170034232E-01
2L_5109317_SNP G A 0.3092 47 105 0.2004 1.8424154854322849E-01
2L_5109370_SNP T C 0.2922 45 109 0.4835 4.7644784740750501E-01
2L_5109487_SNP A G 0.0875 14 146 0.221 2.1076796786232133E-01
2L_5109562_SNP C G 0.1375 22 138 0.1367 1.2835752461659455E-01
2L_5109640_SNP T G 0.4765 71 78 0.9236 9.1981222331048984E-01
2L_5109649_SNP A G 0.3154 47 102 0.9439 9.4172192504625007E-01
2L_5109688_SNP A G 0.3311 49 99 0.3552 3.3799090310724644E-01
2L_5109707_SNP T C 0.1 15 135 0.9405 9.3774023665621220E-01
2L_5109712_SNP T G 0.2703 40 108 0.4539 4.3596646117776505E-01
2L_5109742_SNP G A 0.1457 22 129 0.1463 1.2824629387194286E-01
2L_5109844_SNP G A 0.4145 63 89 0.3963 3.7576791103584917E-01
2L_5109853_SNP A G 0.1634 25 128 0.01172 9.2656547063519439E-03
2L_5109859_SNP G A 0.1111 17 136 0.6653 6.5115291517802731E-01
2L_5109916_SNP A G 0.1342 20 129 0.7391 7.2805940409462699E-01
2L_5109943_SNP G T 0.4966 74 75 0.1783 1.5785021300478541E-01
2L_5109949_SNP A G 0.4867 73 77 0.823 8.1673324308936057E-01
2L_5109955_SNP A T 0.2027 30 118 0.003939 2.7234993801899467E-03
2L_5110042_SNP G C 0.2956 47 112 0.04692 4.2342301951492196E-02
2L_5110045_SNP C A 0.2949 46 110 0.09602 9.4964294370014302E-02
2L_5110108_SNP A G 0.2821 44 112 0.5855 5.7950632484879128E-01
2L_5110109_SNP C A 0.4437 67 84 0.5081 4.9297499096800235E-01
2L_5110162_SNP A G 0.1141 17 132 0.5948 5.7718461640554108E-01
2L_5110186_SNP T C 0.2914 44 107 0.8275 8.2008035541480673E-01
2L_5110345_SNP T C 0.1375 22 138 0.1858 1.7850565941243257E-01
2L_5110411_SNP A G 0.3103 45 100 0.7532 7.4000379794804705E-01
2L_5110582_SNP G C 0.38 57 93 0.04507 3.5468416566642638E-02
2L_5110646_SNP T A 0.1267 19 131 0.7827 7.7268440979825426E-01
2L_5110663_SNP T C 0.3506 54 100 0.3509 3.3148941662853260E-01
2L_5110774_SNP T C 0.09396 14 135 0.6595 6.4495893527278136E-01
2L_5110801_SNP A C 0.07092 10 131 0.9001 8.9223142522731780E-01
2L_5110843_SNP C T 0.363 53 93 0.07203 5.9909291509461775E-02
2L_5110969_SNP T C 0.1333 20 130 0.7797 7.6848589297003478E-01
2L_5111049_INS AGGGA A 0.1103 16 129 0.8897 8.8310789955522440E-01
2L_5111053_DEL A AGCCATA 0.1523 23 128 0.6174 6.0882671600755345E-01
2L_5111106_DEL A AAAA 0.1962 31 127 0.7518 7.4496885276058633E-01
2L_5111127_SNP T G 0.2 30 120 0.7295 7.1627722241901737E-01
2L_5111133_SNP C A 0.2171 33 119 0.8684 8.6405167574653097E-01
2L_5111135_SNP T A 0.2208 34 120 0.6791 6.6755362212120106E-01
2L_5111139_SNP A T 0.2053 31 120 0.7137 7.0070179273157684E-01
2L_5111140_SNP A C 0.2208 34 120 0.6791 6.6755362212120106E-01
2L_5111142_SNP G A 0.2105 32 120 0.8463 8.4119449135334379E-01
2L_5111148_SNP A G 0.2208 34 120 0.6791 6.6755362212120106E-01
2L_5111150_SNP A T 0.1962 31 127 0.7518 7.4496885276058633E-01
2L_5111158_SNP A G 0.1911 30 127 0.7789 7.7204341777911223E-01
2L_5111162_SNP G A 0.1962 31 127 0.7518 7.4496885276058633E-01
2L_5111163_SNP G A 0.1975 31 126 0.7439 7.3610995970113802E-01
2L_5111164_INS AAGTGT A 0.1962 31 127 0.7518 7.4496885276058633E-01
2L_5111166_SNP T C 0.1871 29 126 0.8817 8.7799322169911209E-01
2L_5111174_SNP A G 0.1509 24 135 0.8088 8.0449669259760082E-01
2L_5111186_SNP A T 0.1859 29 127 0.9128 9.1035572208362892E-01
2L_5111211_SNP C T 0.1111 17 136 0.6865 6.7463249891108923E-01
2L_5111223_SNP A T 0.1104 17 137 0.6683 6.5618996528935769E-01
2L_5111238_SNP T C 0.2166 34 123 0.7351 7.2775522730538422E-01
2L_5111239_SNP T C 0.2152 34 124 0.7658 7.5927235344961408E-01
2L_5111253_SNP A T 0.1053 16 136 0.8562 8.5021412058163670E-01
2L_5111281_SNP T C 0.3767 55 91 0.9593 9.5669575192915390E-01
2L_5111308_SNP C G 0.1161 18 137 0.7262 7.1596764829667303E-01
2L_5111352_SNP T A 0.1161 18 137 0.7262 7.1596764829667303E-01
2L_5111355_SNP G C 0.1161 18 137 0.7262 7.1596764829667303E-01
2L_5111516_SNP A G 0.2138 34 125 0.6311 6.2334699452266684E-01
2L_5111835_DEL T TGTTGGATT 0.1733 26 124 0.02263 1.9826594287327332E-02
2L_5111849_SNP A C 0.3506 54 100 0.8847 8.8011621768168868E-01
2L_5111868_SNP T G 0.141 22 134 0.05893 5.3714451388039403E-02
2L_5111929_SNP T C 0.1313 21 139 0.03738 3.4030458173679057E-02
2L_5111930_SNP C G 0.3446 51 97 0.06805 5.3280093127763987E-02
2L_5111948_DEL TTGGTTG T 0.4408 67 85 0.01982 1.4670250549746924E-02
2L_5111957_SNP G A 0.4437 67 84 0.02122 1.5487452112928431E-02
2L_5111973_SNP C T 0.2397 35 111 0.7794 7.6583180723326894E-01
2L_5111974_SNP T C 0.129 20 135 0.6628 6.5066846374906073E-01
2L_5111978_SNP T C 0.195 31 128 0.5637 5.5399986510202015E-01
2L_5112009_SNP A C 0.05 8 152 0.6742 6.6727853449325769E-01
2L_5112017_SNP T G 0.183 28 125 0.8609 8.5538057836026127E-01
2L_5112018_SNP A T 0.1006 16 143 0.2907 2.7967402618102000E-01
2L_5112086_SNP C T 0.05 8 152 0.8054 8.0208249124919528E-01
2L_5112167_SNP C T 0.4397 62 79 0.8902 8.8213012566196325E-01
2L_5112172_SNP T C 0.4392 65 83 0.9018 8.9619218718275440E-01
2L_5112218_SNP T A 0.4122 61 87 0.843 8.3516765958148087E-01
2L_5112244_SNP C A 0.32 48 102 0.6487 6.3268111884108102E-01
2L_5112263_SNP C A 0.46 69 81 0.8459 8.3784737086137440E-01
2L_5112289_SNP G T 0.09032 14 141 0.9945 9.9429715732665969E-01
2L_5112302_SNP C T 0.3533 53 97 0.8554 8.5191428572684458E-01
2L_5112318_SNP T A 0.25 39 117 0.6678 6.5680746351175978E-01
2L_5112478_SNP A T 0.1533 23 127 0.8374 8.2917109150414481E-01
2L_5112616_SNP A G 0.1562 25 135 0.2621 2.5331099665119539E-01
2L_5112630_SNP A T 0.08589 14 149 0.3035 2.9738388171139762E-01
2L_5112685_SNP T C 0.4351 67 87 0.09453 8.1413148174656932E-02
2L_5112775_SNP A C 0.1667 26 130 0.2011 1.8653350214330133E-01
2L_5112814_DEL A AC 0.08609 13 138 0.9758 9.7463675901457014E-01
2L_5112823_SNP A G 0.4855 67 71 0.2662 2.4707649873612658E-01
2L_5112844_SNP A T 0.225 36 124 0.4508 4.4216427994036467E-01
2L_5112849_SNP T G 0.2166 34 123 0.3937 3.8099970534922889E-01
2L_5112853_SNP A T 0.2278 36 122 0.4794 4.6895322641097859E-01
2L_5112854_SNP G T 0.2188 35 125 0.5554 5.4959920427059794E-01
2L_5112885_SNP C T 0.4967 75 76 0.2846 2.6233239368383154E-01
2L_5112911_SNP C T 0.2092 32 121 0.7637 7.5424808248850150E-01
2L_5112971_SNP A G 0.1032 16 139 0.7003 6.9101579518409517E-01
2L_5113045_SNP T A 0.09804 15 138 0.6397 6.2876528390685693E-01
2L_5113056_SNP A G 0.4675 72 82 0.462 4.4361251288161629E-01
2L_5113072_SNP A G 0.1635 26 133 0.5821 5.7435114873158288E-01
2L_5113111_SNP C T 0.06098 10 154 0.2353 2.3125253896576092E-01
2L_5113143_SNP A T 0.05556 9 153 0.6091 6.0465106954316206E-01
2L_5113165_SNP T A 0.05521 9 154 0.444 4.3900769379678417E-01
2L_5113252_SNP A G 0.1104 17 137 0.5771 5.6260104378496756E-01
2L_5113299_SNP T A 0.1146 18 139 0.8876 8.8474143370311464E-01
2L_5113362_SNP T A 0.07453 12 149 0.7761 7.7273702348861439E-01
2L_5113382_SNP A G 0.07407 12 150 0.7795 7.7889736899843798E-01
2L_5113400_SNP A G 0.3421 52 100 0.8432 8.4719083483645785E-01
2L_5113417_SNP A T 0.07407 12 150 0.8677 8.6590356771636667E-01
2L_5113550_SNP T G 0.2387 37 118 0.466 4.6382412989062438E-01
2L_5113553_SNP T C 0.2876 44 109 0.5383 5.2364698606521842E-01
2L_5113619_SNP T C 0.1847 29 128 0.2408 2.2765536590379676E-01
2L_5113630_SNP C T 0.1457 22 129 0.3858 3.6193403942375335E-01
2L_5113687_SNP A C 0.3046 46 105 0.2358 2.2514970009941482E-01
2L_5113749_SNP T G 0.1548 24 131 0.6427 6.3058559240444034E-01
2L_5113774_SNP T C 0.3019 48 111 0.3758 3.6384612668753269E-01
2L_5113780_SNP A G 0.366 56 97 0.3178 2.9816673429262375E-01
2L_5113894_SNP G C 0.38 57 93 0.6277 6.0957565071063979E-01
2L_5113932_SNP A C 0.4671 71 81 0.2477 2.2575788163669364E-01
2L_5113996_SNP T G 0.08917 14 143 0.8768 8.7284699450667169E-01
2L_5114011_SNP G C 0.349 52 97 0.9852 9.8446209100778348E-01
2L_5114014_SNP T C 0.3557 53 96 0.6338 6.2750300904047029E-01
2L_5114054_SNP G A 0.3113 47 104 0.7461 7.3508485804212587E-01
2L_5114094_SNP A G 0.3493 51 95 0.7603 7.4593920044231121E-01
2L_5114144_SNP G T 0.2933 44 106 0.8367 8.2867251884161652E-01
2L_5114176_SNP C A 0.3907 59 92 0.7359 7.2432488279096585E-01
2L_5114187_SNP G C 0.3919 58 90 0.7371 7.2252489150097743E-01
2L_5114265_SNP T A 0.2323 36 119 0.8283 8.2411165842681011E-01
2L_5114303_SNP A C 0.106 16 135 0.943 9.4033579751328700E-01
2L_5114357_SNP T G 0.2075 33 126 0.6696 6.6211371866841795E-01
2L_5114358_SNP C T 0.4333 65 85 0.9181 9.1531085200612972E-01
2L_5114360_SNP A G 0.3974 60 91 0.6353 6.2000308290223383E-01
2L_5114408_DEL C CTCATTCCCCT 0.09804 15 138 0.9213 9.1798338907897115E-01
2L_5114409_SNP T C 0.2426 33 103 0.6537 6.3472748082684172E-01
2L_5114438_SNP A T 0.0566 9 150 0.6295 6.2081119805842988E-01
2L_5114669_SNP T G 0.3243 48 100 0.1785 1.5893388133564768E-01
2L_5114689_SNP T G 0.06452 10 145 0.3173 3.0766184981034073E-01
2L_5114768_INS TT A 0.05556 9 153 0.3894 3.8202183855085547E-01
2L_5114788_SNP A C 0.07407 12 150 0.1769 1.7105145615707706E-01
2L_5114909_SNP G A 0.2937 42 101 0.798 7.8457905120735405E-01
2L_5114939_SNP G T 0.1118 17 135 0.9395 9.3693520464371005E-01
2L_5114949_SNP T A 0.1032 16 139 0.9724 9.7136855068884465E-01
2L_5114998_SNP A C 0.06098 10 154 0.6371 6.3352652476892701E-01
2L_5115027_SNP A T 0.5 72 72 0.4743 4.8748103712266466E-01
2L_5115146_SNP A G 0.2436 38 118 0.9388 9.3738329312808955E-01
2L_5115186_SNP T G 0.26 39 111 0.5681 5.5445289447803292E-01
2L_5115220_SNP A G 0.1987 31 125 0.3573 3.4096481181645244E-01
2L_5115272_SNP A T 0.4286 66 88 0.1073 9.4859800694095275E-02
2L_5115297_SNP T G 0.4211 64 88 0.3261 3.0893854976203572E-01
2L_5115307_SNP G A 0.4183 64 89 0.2776 2.5799994986422470E-01
2L_5115362_SNP C T 0.3791 58 95 0.2643 2.4339311267956876E-01
2L_5115407_SNP A T 0.1507 22 124 0.9704 9.6851924780041077E-01
2L_5115537_SNP A T 0.3548 55 100 0.6524 6.4294816505514107E-01
2L_5115660_DEL A ATTGTA 0.2207 32 113 0.8472 8.3983580262937496E-01
2L_5115692_SNP C A 0.2229 35 122 0.8794 8.7581108121475459E-01
2L_5115693_SNP G A 0.2342 37 121 0.9937 9.9354378246680386E-01
2L_5115803_SNP T A 0.2368 36 116 0.9733 9.7205325302254786E-01
2L_5115823_SNP C A 0.2208 34 120 0.9915 9.9137252646089158E-01
2L_5115847_SNP A C 0.4643 65 75 0.6679 6.4919653630060636E-01
2L_5115889_DEL ATTTCTAATTCTTA A 0.4653 67 77 0.8477 8.3837962066430949E-01
2L_5115904_SNP A C 0.4571 64 76 0.7883 7.7964504209074370E-01
2L_5115924_SNP A T 0.3813 53 86 0.5951 5.7076137536477090E-01
2L_5115958_SNP C T 0.05479 8 138 0.8585 8.5192284206301128E-01
2L_5116024_SNP G A 0.08966 13 132 0.8322 8.2244105189447503E-01
2L_5116056_SNP G A 0.2685 40 109 0.801 7.9115997256196269E-01
2L_5116087_SNP A C 0.09211 14 138 0.8516 8.5885617039482409E-01
2L_5116133_INS ACCTGCTACA A 0.3425 50 96 0.7944 7.8492843156303049E-01
2L_5116162_SNP G T 0.3265 48 99 0.7252 7.1520016691870536E-01
2L_5116202_SNP G A 0.3487 53 99 0.7189 7.0788056474875782E-01
2L_5116226_SNP T G 0.4503 68 83 0.5578 5.3896434930052495E-01
2L_5116245_SNP A T 0.4595 68 80 0.5199 5.0113143730976617E-01
2L_5116261_SNP A T 0.2166 34 123 0.3781 3.6824627948603839E-01
2L_5116290_INS ACATA A 0.09091 13 130 0.3538 3.3023375784939668E-01
2L_5116378_SNP A G 0.06536 10 143 0.3112 2.9705250831320706E-01
2L_5116436_SNP T C 0.08497 13 140 0.7747 7.6644839935376852E-01
2L_5116507_SNP G T 0.3243 48 100 0.04676 3.5540307346504638E-02
2L_5116530_SNP G C 0.06098 10 154 0.8069 8.0491400010862546E-01
2L_5116537_SNP A T 0.2767 44 115 0.03906 3.5077833045423681E-02
2L_5116588_SNP C G 0.2628 41 115 0.03534 3.0836066267665541E-02
2L_5116607_SNP A C 0.05556 9 153 0.4143 4.0658158095693653E-01
2L_5116713_SNP C T 0.4371 66 85 0.1271 1.1008964443051039E-01
2L_5116767_SNP T G 0.3224 49 103 0.06809 5.6688484129366903E-02
2L_5116781_SNP T C 0.4 62 93 0.5546 5.4920636748163343E-01
2L_5116802_SNP G C 0.4221 65 89 0.676 6.6361556239338015E-01
2L_5117012_SNP G T 0.0566 9 150 0.1775 1.6668664029783542E-01
2L_5117107_SNP T C 0.09615 15 141 0.9141 9.1117263548931915E-01
2L_5117113_SNP C A 0.1788 27 124 0.4449 4.2648843485231436E-01
2L_5117123_INS CG A 0.0719 11 142 0.5422 5.2829096168496026E-01
2L_5117161_SNP C T 0.09804 15 138 0.8103 8.0306129265930903E-01
2L_5117194_SNP T C 0.1111 17 136 0.698 6.8772772810732397E-01
2L_5117227_SNP C G 0.4238 64 87 0.6944 6.8036043406993363E-01
2L_5117310_SNP T C 0.3092 47 105 0.9946 9.9443907838270729E-01
2L_5117345_SNP A T 0.4342 66 86 0.833 8.2662057493300045E-01
2L_5117347_SNP G T 0.4305 65 86 0.7368 7.2454490988281162E-01
2L_5117382_SNP C T 0.09434 15 144 0.9665 9.6564973571721124E-01
2L_5117392_SNP C T 0.4408 67 85 0.7174 7.0547621195707011E-01
2L_5117412_SNP G T 0.3826 57 92 0.8145 8.0398959857012775E-01
2L_5117509_SNP A C 0.09615 15 141 0.9125 9.1130838896961963E-01
2L_5117518_SNP A G 0.4459 66 82 0.4601 4.3457034445721121E-01
2L_5117531_SNP T C 0.1154 18 138 0.7359 7.2701068987157491E-01
2L_5117533_SNP G T 0.2422 39 122 0.3407 3.3116031397062240E-01
2L_5117550_SNP A T 0.4552 66 79 0.8956 8.8875390835945778E-01
2L_5117559_SNP T C 0.2342 37 121 0.2998 2.8601365489502883E-01
2L_5117655_INS T TTTGTCT 0.3605 53 94 0.9288 9.2664671738233839E-01
2L_5117659_SNP C T 0.4178 61 85 0.5618 5.3882741992470984E-01
2L_5117661_SNP A C 0.3836 56 90 0.6883 6.7887009026169931E-01
2L_5117666_SNP C A 0.1006 16 143 0.8239 8.1936103261877635E-01
2L_5117701_SNP G A 0.2185 33 118 0.7558 7.4431574078593443E-01
2L_5117725_DEL C CACC 0.4694 69 78 0.3705 3.4880458350250010E-01
2L_5117732_SNP T G 0.3949 62 95 0.327 3.1728119737739513E-01
2L_5117796_SNP C G 0.12 18 132 0.7321 7.2028038023713736E-01
2L_5117808_DEL A AAAGA 0.2303 35 117 0.4988 4.8916455499060418E-01
2L_5117817_SNP T A 0.2119 32 119 0.5531 5.3286464922387666E-01
2L_5117823_SNP G A 0.4 60 90 0.3941 3.7393728721995834E-01
2L_5117825_SNP A T 0.2313 34 113 0.4682 4.5320862498772474E-01
2L_5117871_SNP T C 0.4129 64 91 0.4512 4.3954555276199558E-01
2L_5117876_SNP T C 0.4156 64 90 0.4171 4.0367328657923673E-01
2L_5117893_SNP A G 0.05556 9 153 0.3491 3.4613648013187726E-01
2L_5117968_SNP A G 0.3378 50 98 0.7342 7.2260937675874981E-01
2L_5117993_SNP T C 0.4228 63 86 0.7838 7.7336783745799309E-01
2L_5117995_SNP T C 0.1503 23 130 0.9985 9.9839754204337783E-01
2L_5118017_SNP C T 0.06329 10 148 0.7423 7.3823524818602371E-01
2L_5118071_SNP C T 0.09554 15 142 0.9832 9.8271773139324414E-01
2L_5118101_DEL TATA T 0.3724 54 91 0.3861 3.6077618360115360E-01
2L_5118113_DEL TT T 0.4122 61 87 0.5901 5.7036764786156990E-01
2L_5118121_SNP T C 0.415 61 86 0.2323 2.0672286811137863E-01
2L_5118122_SNP A G 0.09091 14 140 0.944 9.4168040649478191E-01
2L_5118165_SNP C A 0.5 76 76 0.1054 9.0627893220072253E-02
2L_5118166_SNP C G 0.4935 76 78 0.1209 1.0685509391873660E-01
2L_5118175_SNP T C 0.4324 64 84 0.1888 1.6461548146642957E-01
2L_5118176_SNP G C 0.4247 62 84 0.3101 3.2704222168063224E-01
2L_5118185_SNP T A 0.3563 57 103 0.1773 1.6835655116400361E-01
2L_5118191_SNP C T 0.3481 55 103 0.1699 1.5857756195420691E-01
2L_5118235_SNP G A 0.1824 29 130 0.4166 4.0742135253462963E-01
2L_5118318_SNP C T 0.3129 46 101 0.9536 9.5206480677696947E-01
2L_5118356_SNP T A 0.05732 9 148 0.8051 8.0180782604448420E-01
2L_5118385_SNP C T 0.2025 32 126 0.7053 7.0536954963734433E-01
2L_5118433_SNP A G 0.05732 9 148 0.4602 4.4629870896832091E-01
2L_5118439_SNP G T 0.05195 8 146 0.6688 6.5933979368496931E-01
2L_5118458_SNP A G 0.4726 69 77 0.7416 7.3023321375744232E-01
2L_5118560_INS GATG G 0.1391 21 130 0.9632 9.6161696711004463E-01
2L_5118702_SNP T G 0.4615 66 77 0.6531 6.3370958904487540E-01
2L_5118771_SNP T G 0.4932 72 74 0.8884 8.8269363184168137E-01
2L_5118792_SNP T G 0.06329 10 148 0.5492 5.3780640690588444E-01
2L_5118793_SNP T G 0.06329 10 148 0.5492 5.3780640690588444E-01
2L_5118829_SNP A G 0.05556 9 153 0.7917 7.8838981526601859E-01
2L_5118852_SNP T C 0.07453 12 149 0.9422 9.4109785957019543E-01
2L_5118863_SNP C T 0.08387 13 142 0.6286 6.1781546475097693E-01
2L_5118876_SNP A T 0.4933 74 76 0.8556 8.4926184767976465E-01
2L_5118887_SNP C A 0.07643 12 145 0.9038 9.0078732958515850E-01
2L_5118919_SNP T A 0.06452 10 145 0.5526 5.3788175053599052E-01
2L_5118930_SNP T G 0.06944 10 134 0.246 2.2618846757228583E-01
2L_5118966_SNP C T 0.3137 48 105 0.8906 8.8642150073978754E-01
2L_5118967_SNP G A 0.4932 72 74 0.8962 8.9147376009532098E-01
2L_5118969_SNP T A 0.3179 48 103 0.8897 8.8476204125210001E-01
2L_5118974_SNP A G 0.3133 47 103 0.8724 8.6645284783727117E-01
2L_5118978_SNP A G 0.4965 70 71 0.9576 9.5450449823445960E-01
2L_5118984_SNP T A 0.3446 51 97 0.602 5.8344971674693846E-01
2L_5118987_SNP T A 0.06711 10 139 0.128 1.0810416556188274E-01
2L_5118998_SNP A T 0.3444 52 99 0.7039 6.9132926408292694E-01
2L_5119002_SNP A G 0.3258 43 89 0.8942 8.8444426799468301E-01
2L_5119004_SNP C A 0.3699 54 92 0.9552 9.5255134968458643E-01
2L_5119013_SNP C T 0.4752 67 74 0.8537 8.4233965461203819E-01
2L_5119017_SNP A T 0.271 42 113 0.9091 9.0619689813214344E-01
2L_5119023_SNP T C 0.4648 66 76 0.8158 8.0252405452064002E-01
2L_5119024_SNP G T 0.34 51 99 0.5878 5.7073788027579220E-01
2L_5119057_SNP G C 0.3758 56 93 0.8048 7.9712320261306369E-01
2L_5119073_SNP T C 0.3444 52 99 0.8644 8.6085960730831457E-01
2L_5119091_SNP C A 0.3464 53 100 0.6635 6.5062602054633167E-01
2L_5119093_SNP C G 0.3444 52 99 0.6193 6.0301936112920451E-01
2L_5119134_SNP C T 0.3487 53 99 0.7233 7.1909743670238790E-01
2L_5119141_SNP C T 0.3444 52 99 0.7791 7.6916438623326466E-01
2L_5119142_SNP A G 0.3529 54 99 0.7363 7.2665877433185122E-01
2L_5119152_SNP C A 0.4933 74 76 0.9547 9.5270941410571131E-01
2L_5119162_SNP A G 0.2327 37 122 0.8906 8.8811058633605167E-01
2L_5119166_SNP A G 0.08228 13 145 0.6407 6.3323155353182403E-01
2L_5119187_SNP A T 0.5 74 74 0.8205 8.1047891263135452E-01
2L_5119212_SNP T A 0.1062 17 143 0.9509 9.4975031026354506E-01
2L_5119277_SNP T C 0.1149 17 131 0.552 5.2893293010067066E-01
2L_5119289_SNP T C 0.4698 70 79 0.9331 9.2959244132847407E-01
2L_5119308_SNP A G 0.12 18 132 0.712 6.9704010525226989E-01
2L_5119314_SNP T C 0.05732 9 148 0.4574 4.4339600454018191E-01
2L_5119379_SNP A C 0.3526 55 101 0.5685 5.5507337262421585E-01
2L_5119398_SNP G A 0.08025 13 149 0.981 9.8067385904113746E-01
2L_5119399_SNP G T 0.07407 12 150 0.8104 8.0746564026676448E-01
2L_5119453_SNP T A 0.4052 62 91 0.8873 8.8267650793538110E-01
2L_5119486_INS T TT 0.3529 54 99 0.733 7.2142072126437751E-01
2L_5119533_SNP T A 0.06173 10 152 0.6169 6.1133013634004763E-01
2L_5119541_SNP T A 0.1104 17 137 0.462 4.4508769425121342E-01
2L_5119543_DEL GC AAA 0.1046 16 137 0.5979 5.8392368922568794E-01
2L_5119590_SNP G C 0.06748 11 152 0.5811 5.7617223839161391E-01
2L_5119599_SNP A G 0.0679 11 151 0.5827 5.7659372537505305E-01
2L_5119613_SNP G A 0.09615 15 141 0.6395 6.2897593100183757E-01
2L_5119624_SNP T A 0.4342 66 86 0.4393 4.1935100882069931E-01
2L_5119626_SNP C T 0.4737 72 80 0.3872 3.6520851803143184E-01
2L_5119633_SNP T C 0.06289 10 149 0.5458 5.3568088879235365E-01
2L_5119646_SNP A C 0.08497 13 140 0.2428 2.2398639307905954E-01
2L_5119660_SNP T C 0.2774 43 112 0.2081 1.9134328702654424E-01
2L_5119681_SNP G C 0.2968 46 109 0.5125 4.9639345327543893E-01
2L_5119697_SNP C T 0.06369 10 147 0.5521 5.3987590432002253E-01
2L_5119698_SNP T C 0.106 16 135 0.4127 3.9364025174733375E-01
2L_5119699_SNP G A 0.1935 30 125 0.6803 6.7089692312249050E-01
2L_5119747_SNP C T 0.3581 53 95 0.6943 6.7911303153433988E-01
2L_5119789_SNP T C 0.1366 22 139 0.7942 7.9064419286277909E-01
2L_5119851_SNP C T 0.1355 21 134 0.4618 4.4612282910392553E-01
2L_5119886_SNP T C 0.08075 13 148 0.8528 8.4996992006945882E-01
2L_5119888_SNP C T 0.05096 8 149 0.3014 2.8720205099514273E-01
2L_5120000_SNP C T 0.1282 20 136 0.882 8.7791068095023506E-01
2L_5120102_SNP G A 0.1494 23 131 0.6664 6.6017188631194246E-01
2L_5120175_SNP A G 0.06452 10 145 0.2348 2.2512321317184258E-01
2L_5120293_SNP G T 0.2778 40 104 0.1866 1.5698502508449874E-01
2L_5120295_DEL G GAGGGTTTAC 0.2838 42 106 0.1941 1.6911629759651370E-01
2L_5120308_DEL A ATTCGTTGAAAA 0.2606 37 105 0.1652 1.3985972665763935E-01
2L_5120368_SNP G A 0.1812 27 122 0.7631 7.5471979366930797E-01
2L_5120390_SNP G T 0.2026 31 122 0.5093 4.9066155979184856E-01
2L_5120395_SNP T A 0.3355 51 101 0.2443 2.3501282826635084E-01
2L_5120444_SNP G A 0.2171 33 119 0.6288 6.1254414408974955E-01
2L_5120460_SNP A C 0.3421 52 100 0.2902 2.6910205480273464E-01
2L_5120469_SNP T G 0.34 51 99 0.2463 2.2316349866913843E-01
2L_5120483_SNP G A 0.3514 52 96 0.4187 4.3711143086469284E-01
2L_5120502_SNP C T 0.3775 57 94 0.6719 6.8658609714793428E-01
2L_5120528_SNP C T 0.08642 14 148 0.2119 2.1390087503904431E-01
2L_5120547_SNP A G 0.2617 39 110 0.7912 7.7997070381074307E-01
2L_5120560_SNP G T 0.2416 36 113 0.8271 8.1774246348485602E-01
2L_5120641_DEL A ATA 0.05229 8 145 0.6776 6.6855244915546930E-01
2L_5120664_SNP T C 0.1139 18 140 0.8057 8.0854619706124475E-01
2L_5120671_SNP G T 0.2961 45 107 0.2263 2.0963951005684966E-01
2L_5120969_SNP C A 0.05161 8 147 0.7085 7.0063486726318636E-01
2L_5121071_SNP G A 0.2026 31 122 0.8862 8.8275367388384607E-01
2L_5121207_SNP T A 0.05625 9 151 0.7706 7.6658244680201926E-01
2L_5121272_SNP T C 0.457 69 82 0.9861 9.8563744353066363E-01
2L_5121276_DEL AA A 0.4667 70 80 0.7959 7.9411437191987411E-01
2L_5121291_INS AA A 0.07453 12 149 0.5159 5.0837695456719101E-01
2L_5121298_SNP A C 0.06211 10 151 0.5504 5.4316058649618393E-01
2L_5121308_INS TGTAT T 0.05521 9 154 0.5795 5.7467605766330121E-01
2L_5121315_DEL A ATA 0.08609 13 138 0.8711 8.6566097649493756E-01
2L_5121319_SNP A T 0.05625 9 151 0.5957 5.8878316545164822E-01
2L_5121323_SNP T A 0.0625 10 150 0.5474 5.3896653474652778E-01
2L_5121326_SNP A G 0.0625 10 150 0.5607 5.5341223835965159E-01
2L_5121396_SNP A C 0.4867 73 77 0.2942 2.7264268341628106E-01
2L_5121401_SNP C T 0.3179 48 103 0.1828 1.6605004145455116E-01
2L_5121453_SNP A T 0.4069 59 86 0.1104 9.1892975398387255E-02
2L_5121455_SNP T A 0.4056 58 85 0.1196 9.8214419189230018E-02
2L_5121460_SNP G T 0.4722 68 76 0.3234 2.9632770279038811E-01
2L_5121502_SNP G C 0.0566 9 150 0.4451 4.3468169773332710E-01
2L_5121505_SNP C G 0.2715 41 110 0.07098 5.8981942503356644E-02
2L_5121508_SNP G T 0.48 72 78 0.1366 1.1815281854397319E-01
2L_5121575_SNP A T 0.1722 26 125 0.6049 5.9451822991933501E-01
2L_5121592_SNP T G 0.245 37 114 0.2502 2.2929834609097322E-01
2L_5121597_SNP T A 0.2467 37 113 0.2467 2.2445570525822478E-01
2L_5121644_SNP C T 0.05625 9 151 0.4807 4.7097250000604018E-01
2L_5121648_SNP G C 0.06173 10 152 0.5415 5.3496413959972289E-01
2L_5121649_SNP A T 0.1974 30 122 0.716 7.0376154776294730E-01
2L_5121655_SNP G A 0.05806 9 146 0.4409 4.2837669791511668E-01
2L_5121693_SNP T C 0.05488 9 155 0.04761 4.5267739408887585E-02
2L_5121741_SNP T A 0.07006 11 146 0.9013 8.9860053691934194E-01
2L_5121747_SNP G A 0.1456 23 135 0.4989 4.9725858544321833E-01
2L_5121822_SNP T C 0.06369 10 147 0.5164 5.0779729140633334E-01
2L_5121983_SNP C A 0.07547 12 147 0.6659 6.5993295674127128E-01
2L_5122024_SNP T A 0.1062 17 143 0.7329 7.2722511732077888E-01
2L_5122056_SNP T G 0.06452 10 145 0.8472 8.4541292711024441E-01
2L_5122084_SNP T C 0.1646 26 132 0.3495 3.3847243731249022E-01
2L_5122088_SNP T G 0.1761 28 131 0.4156 4.0464716605846429E-01
2L_5122091_SNP T C 0.08917 14 143 0.4444 4.3097909353933717E-01
2L_5122135_SNP C G 0.2733 41 109 0.6681 6.5704383918658504E-01
2L_5122138_SNP A C 0.2733 41 109 0.6617 6.5018820037343761E-01
2L_5122171_SNP A C 0.06211 10 151 0.5363 5.2850583439814081E-01
2L_5122267_SNP A T 0.2839 44 111 0.5504 5.3518897171627189E-01
2L_5122270_SNP A T 0.2675 42 115 0.7354 7.2729163399778018E-01
2L_5122281_SNP A T 0.4726 69 77 0.6183 6.0074104091894087E-01
2L_5122299_SNP A T 0.07097 11 144 0.4318 4.2208206010420413E-01
2L_5122307_SNP G A 0.4795 70 76 0.3602 3.3600553766015173E-01
2L_5122381_SNP T G 0.07742 12 143 0.2804 2.6337476241486535E-01
2L_5122418_SNP T C 0.08333 13 143 0.3172 3.0157303942505798E-01
2L_5122452_SNP C G 0.07742 12 143 0.8935 8.9183756603047992E-01
2L_5122613_SNP C A 0.2468 39 119 0.8984 8.9612209319819813E-01
2L_5122615_SNP C A 0.2532 40 118 0.72 7.1495722374583703E-01
2L_5122618_SNP T A 0.3986 59 89 0.5447 5.2055512830474315E-01
2L_5122939_SNP C T 0.25 39 117 0.9197 9.1819217116392671E-01
2L_5122946_SNP T C 0.293 46 111 0.8335 8.2927225949693339E-01
2L_5122961_SNP A T 0.07792 12 142 0.5942 5.8682826699296087E-01
2L_5122966_SNP A T 0.09032 14 141 0.5496 5.3534985373129795E-01
2L_5122969_SNP A G 0.2821 44 112 0.5828 5.7135250678019034E-01
2L_5122981_SNP A G 0.07006 11 146 0.3619 3.5150126378963098E-01
2L_5122990_SNP T A 0.2484 39 118 0.9422 9.4160428508299820E-01
2L_5122994_SNP T A 0.3097 48 107 0.9016 8.9795201614037989E-01
2L_5123024_SNP T C 0.05769 9 147 0.8907 8.8808843525902414E-01
2L_5123339_SNP T C 0.09615 15 141 0.3526 3.3888791702197651E-01
2L_5123343_SNP A G 0.06875 11 149 0.5755 5.6943374845533890E-01
2L_5123348_SNP A C 0.1139 18 140 0.2713 2.6098656950744925E-01
2L_5123366_SNP G A 0.2532 39 115 0.3822 3.6507556305368882E-01
2L_5123453_SNP A G 0.06875 11 149 0.6951 6.9043805768598376E-01
2L_5123459_SNP T C 0.179 29 133 0.2375 2.3194372206799641E-01
2L_5123507_SNP A G 0.0875 14 146 0.9304 9.2888653283383704E-01
2L_5123513_SNP A G 0.1013 16 142 0.5697 5.5891925920550856E-01
2L_5123774_SNP T C 0.09434 15 144 0.872 8.6875357691350741E-01
2L_5123843_SNP T C 0.1039 16 138 0.8452 8.3899179926107248E-01
2L_5123991_SNP T C 0.125 19 133 0.3035 2.8420722848964053E-01
2L_5123996_SNP T C 0.08442 13 141 0.9182 9.1519047779224338E-01
2L_5124086_SNP T C 0.1307 20 133 0.877 8.7212944389923586E-01
2L_5124167_SNP A T 0.3826 57 92 0.8361 8.2717931990645099E-01
2L_5124176_SNP T C 0.4067 61 89 0.5626 5.4264206570622364E-01
2L_5124254_SNP G A 0.3725 57 96 0.1474 1.3140527288534654E-01
2L_5124293_SNP G A 0.3158 48 104 0.1799 1.6418546381787935E-01
2L_5124329_SNP T C 0.07453 12 149 0.9886 9.8860017813152401E-01
2L_5124333_SNP G C 0.1739 28 133 0.3154 3.0635383475982092E-01
2L_5124383_SNP A G 0.1902 31 132 0.2359 2.2954839772935287E-01
2L_5124392_SNP T C 0.09877 16 146 0.5889 5.8416296956871849E-01
2L_5124428_SNP G A 0.1519 24 134 0.5571 5.4614359027792903E-01
2L_5124452_SNP T C 0.2914 44 107 0.5301 5.1488476394397442E-01
2L_5124536_SNP T C 0.4795 70 76 0.2071 1.7981070399324606E-01
2L_5124561_SNP T C 0.4765 71 78 0.2141 1.9041414213071384E-01
2L_5124623_SNP C A 0.4932 73 75 0.1707 1.4776007771333688E-01
2L_5124626_SNP C T 0.4865 72 76 0.1559 1.3301184600198712E-01
2L_5124632_SNP C T 0.4899 73 76 0.1576 1.3592816590906176E-01
2L_5124812_SNP G A 0.3791 58 95 0.2908 2.7300373660767707E-01
2L_5124866_SNP A G 0.08497 13 140 0.2277 2.1273153739597428E-01
2L_5124938_SNP G T 0.07051 11 145 0.8481 8.4354535962572386E-01
2L_5125022_SNP C A 0.2953 44 105 0.08943 7.3623432626196084E-02
2L_5125136_SNP A G 0.3268 50 103 0.3473 3.2873138999087148E-01
2L_5125181_SNP G A 0.3133 47 103 0.7289 7.1926272478028719E-01
2L_5125286_SNP T C 0.366 56 97 0.2038 1.8448108443712874E-01
2L_5125325_SNP T C 0.06369 10 147 0.9854 9.8505210212623806E-01
2L_5125361_SNP C T 0.05696 9 149 0.5084 4.9626656964843219E-01
2L_5125427_SNP A G 0.1242 19 134 0.8728 8.6747067794485433E-01
2L_5125457_SNP T C 0.05806 9 146 0.9174 9.1534147492288498E-01
2L_5125460_SNP T C 0.3557 53 96 0.4694 4.4487706764800705E-01
2L_5125509_SNP T C 0.2013 31 123 0.5776 5.6194830817492392E-01
2L_5125580_SNP T G 0.08075 13 148 0.2241 2.1509784858346248E-01
2L_5125631_SNP A G 0.4527 67 81 0.4182 3.9157169183291629E-01
2L_5125644_SNP T A 0.4564 68 81 0.4623 4.3823069044677820E-01
2L_5125665_SNP A C 0.2318 35 116 0.9836 9.8297937093206766E-01
2L_5125670_DEL AAATAATAAATAAATA A 0.3796 52 85 0.609 6.1449577661039401E-01
2L_5125702_SNP T C 0.07547 12 147 0.1975 1.8647598041357238E-01
2L_5125707_SNP A C 0.2081 31 118 0.7003 6.9443462143119561E-01
2L_5125713_DEL T TT 0.3179 48 103 0.6814 6.6704554330462140E-01
2L_5125729_SNP A G 0.3052 47 107 0.648 6.3520096400155635E-01
2L_5125765_SNP A T 0.469 68 77 0.6178 5.9710071467283432E-01
2L_5125767_SNP A C 0.3205 50 106 0.8581 8.5342438772007223E-01
2L_5125773_SNP G T 0.473 70 78 0.5995 5.8114335395348959E-01
2L_5125780_SNP C A 0.4765 71 78 0.6906 6.7465974505645476E-01
2L_5125805_SNP T A 0.4694 69 78 0.7473 7.3308620101939570E-01
2L_5125839_SNP G A 0.4082 60 87 0.5241 4.9947728804007274E-01
2L_5125923_SNP A C 0.07453 12 149 0.06489 6.5354721311694147E-02
2L_5125959_SNP A C 0.2105 32 120 0.805 7.9617358796681470E-01
2L_5125968_SNP A G 0.4342 66 86 0.8177 8.1068004146747374E-01
2L_5126001_SNP T C 0.2222 34 119 0.5908 5.7402972870551916E-01
2L_5126019_SNP G A 0.3265 48 99 0.8915 8.8506056258900145E-01
2L_5126061_SNP C T 0.2013 31 123 0.5648 5.5048347138287834E-01
2L_5126073_SNP A G 0.1667 26 130 0.8279 8.2509276997916969E-01
2L_5126079_SNP A G 0.1761 28 131 0.7474 7.4117011175011904E-01
2L_5126112_SNP C T 0.05625 9 151 0.4964 4.8950041694580382E-01
2L_5126118_SNP A T 0.3401 50 97 0.9318 9.2766156451806092E-01
2L_5126130_SNP C T 0.1961 30 123 0.7622 7.5275096064872116E-01
2L_5126133_SNP C G 0.1883 29 125 0.5667 5.5389040309502013E-01
2L_5126205_SNP G A 0.05556 9 153 0.4785 4.7142729243685488E-01
2L_5126274_SNP G T 0.2961 45 107 0.5674 5.5275299601809369E-01
2L_5126379_SNP C A 0.3673 54 93 0.8088 7.9887215807183676E-01
2L_5126457_SNP A G 0.09677 15 140 0.4468 4.3208217625608702E-01
2L_5126481_SNP T A 0.05625 9 151 0.4791 4.6934225235165983E-01
2L_5126487_SNP A G 0.09615 15 141 0.4332 4.1861333984135818E-01
2L_5126574_SNP T C 0.1 15 135 0.4578 4.3835567333810521E-01
2L_5126577_SNP A C 0.3605 53 94 0.9009 8.9548607695436799E-01
2L_5126619_SNP A C 0.1847 29 128 0.7259 7.3402136018621800E-01
2L_5126685_SNP A G 0.2961 45 107 0.4371 4.1697346179933636E-01
2L_5126796_SNP C G 0.4257 63 85 0.8674 8.6180829633052336E-01
2L_5126814_SNP T G 0.2703 40 108 0.5751 5.5351468740139131E-01
2L_5127522_SNP A T 0.2252 34 117 0.1688 1.5461285585793094E-01
2L_5127576_SNP G A 0.4122 61 87 0.3516 3.2811157081272702E-01
2L_5127582_SNP A G 0.3916 56 87 0.2585 2.3676325672978016E-01
2L_5127585_SNP C T 0.4122 61 87 0.4318 4.0747204936960846E-01
2L_5127594_SNP A C 0.4932 73 75 0.3783 3.5588688758544040E-01
2L_5127730_SNP A C 0.351 53 98 0.3241 3.0187661608405070E-01
2L_5127756_SNP C A 0.4698 70 79 0.1541 1.3281249378180837E-01
2L_5127774_SNP A G 0.3464 53 100 0.3548 3.3432784940370786E-01
2L_5127786_SNP A G 0.07453 12 149 0.6209 6.1391264377509769E-01
2L_5127807_SNP T A 0.3377 51 100 0.3243 3.0192323882942973E-01
2L_5127844_SNP G C 0.2125 34 126 0.3494 3.3848396024027960E-01
2L_5127945_SNP A G 0.4966 73 74 0.2626 2.3515787034650559E-01
2L_5127958_SNP T C 0.3377 51 100 0.4002 3.7916491960409104E-01
2L_5128017_SNP A G 0.2208 34 120 0.3194 3.0218858437040774E-01
2L_5128035_SNP T C 0.09877 16 146 0.4182 4.1034216967483261E-01
2L_5128056_SNP C T 0.05732 9 148 0.9017 8.9938447497280583E-01
2L_5128119_SNP C T 0.46 69 81 0.1437 1.2693100171924876E-01
2L_5128134_SNP A T 0.4079 62 90 0.2785 2.5599276224903467E-01
2L_5128137_SNP A G 0.404 61 90 0.2632 2.3950464230011459E-01
2L_5128179_SNP A G 0.4 60 90 0.3188 2.9429620692059277E-01
2L_5128209_SNP A G 0.1026 16 140 0.5937 5.8199609374726224E-01
2L_5128215_SNP A G 0.4314 66 87 0.2017 1.8240890305115487E-01
2L_5128221_SNP T G 0.4577 65 77 0.2872 2.5463385013196171E-01
2L_5128323_SNP T G 0.293 46 111 0.9375 9.3545636788334330E-01
2L_5128332_SNP G A 0.3533 53 97 0.8584 8.5209580392407425E-01
2L_5128413_SNP A G 0.05 8 152 0.8291 8.2660804370517316E-01
2L_5128655_SNP T A 0.3904 57 89 0.234 2.0672144391448222E-01
2L_5128656_SNP T C 0.0566 9 150 0.4814 4.7024333782284766E-01
2L_5128680_SNP T C 0.08696 14 147 0.1413 1.4187491271851838E-01
2L_5128848_SNP T C 0.1118 18 143 0.1411 1.3362409863062064E-01
2L_5128873_SNP C T 0.1579 24 128 0.3316 3.1106272201546159E-01
2L_5128890_SNP C T 0.2349 35 114 0.6626 6.4503613111065528E-01
2L_5128893_SNP A G 0.2384 36 115 0.6453 6.2928680055525676E-01
2L_5129022_SNP C T 0.05128 8 148 0.8568 8.5189718284957772E-01
2L_5129062_SNP T C 0.3467 52 98 0.8802 8.7445703634120220E-01
2L_5129170_SNP C T 0.07643 12 145 0.4471 4.3272634298976043E-01
2L_5129376_SNP G C 0.2157 33 120 0.3075 2.8648516804024104E-01
2L_5129418_SNP T C 0.2792 43 111 0.1935 1.7652005521508374E-01
2L_5129449_SNP C T 0.1854 28 123 0.4508 4.2951191199772354E-01
2L_5129818_SNP C T 0.1019 16 141 0.3793 3.6683702461790579E-01
2L_5129820_SNP G A 0.09677 15 140 0.3223 3.0671778267929894E-01
2L_5130015_SNP G A 0.2013 32 127 0.3235 3.1278883408106828E-01
2L_5130072_SNP T C 0.08228 13 145 0.8697 8.6624947250303164E-01
2L_5130091_SNP T C 0.1899 30 128 0.4399 4.2667923638780980E-01
2L_5130195_SNP T C 0.2342 37 121 0.2992 2.8868523352841569E-01
2L_5130210_SNP G A 0.3247 50 104 0.1934 1.8441774688278467E-01
2L_5130213_SNP G A 0.2288 35 118 0.1495 1.4004572292572270E-01
2L_5130243_SNP C T 0.05031 8 151 0.4231 4.1349877767668575E-01
2L_5130261_SNP A T 0.06289 10 149 0.6052 5.9769005468358338E-01
2L_5130303_SNP C T 0.2797 40 103 0.3186 2.9166590026857875E-01
2L_5130309_SNP T A 0.3182 49 105 0.2558 2.3912614322843861E-01
2L_5130324_SNP T A 0.0566 9 150 0.679 6.7205230163748497E-01
2L_5130384_SNP C A 0.06211 10 151 0.6885 6.8349584247092388E-01
2L_5130387_SNP A G 0.1962 31 127 0.5844 5.7416108337502880E-01
2L_5130522_SNP A G 0.08228 13 145 0.2206 2.0997889773463563E-01
2L_5130546_SNP G A 0.2102 33 124 0.8216 8.1837650696772724E-01
2L_5130588_SNP C T 0.07595 12 146 0.2008 1.9022530168224294E-01
2L_5130678_SNP A C 0.09259 15 147 0.2365 2.2889856406649478E-01
2L_5130765_SNP G A 0.3403 49 95 0.3279 3.1111378760059305E-01
2L_5130864_SNP C T 0.3247 50 104 0.7043 6.9441405251835997E-01
2L_5130895_SNP T C 0.1274 20 137 0.7936 7.8735928203279792E-01
2L_5130906_SNP T C 0.1329 21 137 0.6344 6.2468358941442337E-01
2L_5130915_SNP A G 0.1474 23 133 0.8645 8.5993769596812952E-01
2L_5130918_SNP T C 0.09554 15 142 0.1897 1.7817477036382334E-01
2L_5131005_SNP C T 0.2667 40 110 0.7148 7.0091103567928470E-01
2L_5131029_SNP T C 0.1391 21 130 0.6326 6.1506517937117111E-01
2L_5131116_SNP G A 0.2649 40 111 0.6508 6.3824677292687748E-01
2L_5131119_SNP G T 0.2667 40 110 0.7645 7.5217569473662804E-01
2L_5131137_SNP A T 0.2148 32 117 0.6899 6.7604160147053849E-01
2L_5131197_SNP C T 0.2215 33 116 0.831 8.2308383255731798E-01
2L_5131263_SNP C T 0.09091 14 140 0.7312 7.2801538732541182E-01
2L_5131290_SNP A C 0.07006 11 146 0.06678 6.5903604608513106E-02
2L_5131446_SNP A G 0.2568 38 110 0.8562 8.4784136492599460E-01
2L_5131473_SNP A G 0.1026 16 140 0.9971 9.9697683381512414E-01
2L_5131527_SNP A G 0.1026 16 140 0.9637 9.6257945996963323E-01
2L_5131575_SNP G C 0.1208 18 131 0.7 6.8369426629860208E-01
2L_5131590_SNP T G 0.05 8 152 0.9426 9.4133962213064837E-01
2L_5131617_SNP G T 0.05063 8 150 0.9298 9.2779795319927527E-01
2L_5131620_SNP A G 0.07097 11 144 0.6859 6.7489864279378764E-01
2L_5131640_SNP C T 0.1781 26 120 0.6402 6.2259495715263558E-01
2L_5131743_SNP A G 0.07643 12 145 0.802 7.9584427446561312E-01
2L_5131827_SNP T C 0.0625 10 150 0.7839 7.7908056838384276E-01
2L_5131923_SNP C T 0.05556 9 153 0.5651 5.5856849585716839E-01
2L_5132115_SNP A G 0.08176 13 146 0.8207 8.1609941028727739E-01
2L_5132118_SNP G T 0.1959 29 119 0.5596 5.3574168779827980E-01
2L_5132197_SNP C T 0.08176 13 146 0.8207 8.1609941028727739E-01
2L_5132244_SNP C A 0.3826 57 92 0.8219 8.1313039407607968E-01
2L_5132250_SNP C T 0.3882 59 93 0.7882 7.7917574423933611E-01
2L_5132290_SNP T A 0.06536 10 143 0.7252 7.1354062211636404E-01
2L_5132310_SNP T C 0.3203 49 104 0.5923 5.8034146079549542E-01
2L_5132482_SNP C T 0.2484 39 118 0.9085 9.0587403998671712E-01
2L_5132529_SNP T C 0.3806 59 96 0.8172 8.1060427406517377E-01
2L_5132571_SNP A G 0.3245 49 102 0.6301 6.1349429212361306E-01
2L_5132601_SNP A G 0.2215 35 123 0.5728 5.6244043667480237E-01
2L_5132607_SNP T C 0.3228 51 107 0.1758 1.6498170183402483E-01
2L_5132689_SNP C T 0.3691 55 94 0.3208 3.0141153058139669E-01
2L_5132730_SNP T C 0.3684 56 96 0.3836 3.6306006036836458E-01
2L_5132787_SNP T C 0.36 54 96 0.3669 3.4328045194792811E-01
2L_5133069_SNP A G 0.09934 15 136 0.4743 4.5324550004464659E-01
2L_5133075_SNP A G 0.1875 30 130 0.8579 8.5482845056923507E-01
2L_5133090_SNP A C 0.3203 49 104 0.7237 7.1272935065016108E-01
2L_5133204_SNP A G 0.1938 31 129 0.8828 8.8026164685456132E-01
2L_5133234_SNP T C 0.07051 11 145 0.4299 4.2177717948012694E-01
2L_5133321_SNP A G 0.2327 37 122 0.393 3.8141108874546048E-01
2L_5133369_SNP T C 0.3137 48 105 0.8472 8.4397830445514865E-01
2L_5133402_SNP C T 0.05 8 152 0.3579 3.4837557559566545E-01
2L_5133582_SNP G A 0.3205 50 106 0.6029 5.9103037178611606E-01
2L_5133654_SNP C A 0.1146 18 139 0.3872 3.7689123972955318E-01
2L_5133768_SNP G A 0.1677 26 129 0.4487 4.3494344980951050E-01
2L_5133822_SNP C T 0.1043 17 146 0.4658 4.5965898514758807E-01
2L_5133858_SNP C G 0.06329 10 148 0.5928 5.8478877191175838E-01
2L_5134107_SNP T A 0.1899 30 128 0.6577 6.4848451195558554E-01
2L_5134137_SNP C T 0.1006 16 143 0.791 7.8793069505483027E-01
2L_5134149_SNP A G 0.1006 16 143 0.5745 5.6454400652310599E-01
2L_5134272_SNP T C 0.2252 34 117 0.5421 5.2786563736801329E-01
2L_5134290_SNP T C 0.2368 36 116 0.7439 7.3499741612265279E-01
2L_5134356_SNP A T 0.0625 10 150 0.6902 6.8384569886103330E-01
2L_5134500_SNP G A 0.1299 20 134 0.4321 4.2565051243491214E-01
2L_5134615_SNP C A 0.2171 33 119 0.9746 9.7349193054725103E-01
2L_5134617_SNP T A 0.2105 32 120 0.7949 7.8748715856740037E-01
2L_5134713_SNP T C 0.3245 49 102 0.32 3.0735428523289210E-01
2L_5134794_SNP G A 0.3377 51 100 0.9897 9.8914968205383602E-01
2L_5134818_SNP T C 0.2685 40 109 0.8486 8.4062572434115979E-01
2L_5134857_SNP T C 0.1847 29 128 0.63 6.1927509750210274E-01
2L_5134956_SNP A G 0.06211 10 151 0.7011 6.9558664629358480E-01
2L_5134962_SNP G A 0.0625 10 150 0.7058 6.9954575957706178E-01
2L_5135016_SNP T C 0.2252 34 117 0.808 7.9900092699735736E-01
2L_5135031_SNP T G 0.08 12 138 0.9899 9.8936976726465653E-01
2L_5135116_SNP T C 0.07333 11 139 0.9973 9.9717036786973490E-01
2L_5135319_SNP G A 0.1026 16 140 0.6257 6.1365127210201342E-01
2L_5135355_SNP C T 0.06211 10 151 0.7011 6.9558664629358480E-01
2L_5135385_SNP C G 0.1146 18 139 0.5277 5.1463862918588521E-01
2L_5135409_SNP T C 0.05 8 152 0.1784 1.6868223189212905E-01
2L_5135433_SNP C A 0.0559 9 152 0.4893 4.8200797129318473E-01
2L_5135541_SNP A T 0.0625 10 150 0.7024 6.9606899733186767E-01
2L_5135601_SNP T C 0.06211 10 151 0.7006 6.9506429254975832E-01
2L_5135610_SNP C A 0.06211 10 151 0.7006 6.9506429254975832E-01
2L_5135655_SNP G A 0.06962 11 147 0.7052 6.9737331692812754E-01
2L_5135856_SNP A G 0.0566 9 150 0.4898 4.7987442940682590E-01
2L_5135959_SNP G C 0.2215 33 116 0.613 5.9361897198508262E-01
2L_5135986_SNP A C 0.1592 25 132 0.5244 5.1113997422639157E-01
2L_5136013_SNP C T 0.1613 25 130 0.545 5.2981794364154544E-01
2L_5136055_SNP C T 0.1382 21 131 0.8019 7.9343057293626962E-01
2L_5136345_SNP G T 0.2102 33 124 0.7386 7.3062214040232143E-01
2L_5136357_SNP T C 0.2102 33 124 0.7386 7.3062214040232143E-01
2L_5136391_SNP T C 0.05521 9 154 0.483 4.7703279523760123E-01
2L_5136397_SNP C T 0.2848 43 108 0.5611 5.4223504128605482E-01
2L_5136402_SNP C T 0.2829 43 109 0.5849 5.6801613889534497E-01
2L_5136417_SNP A G 0.281 43 110 0.5771 5.6127192375933066E-01
2L_5136585_SNP A G 0.242 38 119 0.7143 7.0572080959507000E-01
2L_5136606_SNP C T 0.0566 9 150 0.9927 9.9258821774193406E-01
2L_5136849_SNP C T 0.1757 26 122 0.3702 3.4286816776059670E-01
2L_5137113_SNP C T 0.1053 16 136 0.6256 6.0997937277209102E-01
2L_5137122_SNP A G 0.0974 15 139 0.394 3.7591718250266271E-01
2L_5137377_SNP A C 0.1125 18 142 0.3093 2.9966693163798475E-01
2L_5137722_SNP A G 0.07975 13 150 0.3446 3.3859567580116012E-01
2L_5137857_SNP C T 0.1118 17 135 0.6527 6.3825951337692155E-01
2L_5137890_SNP G A 0.1208 18 131 0.6073 5.8772678640822895E-01
2L_5137894_SNP C T 0.1208 18 131 0.614 5.9460117741311236E-01
2L_5137908_SNP G T 0.1141 17 132 0.5171 4.9433753862006757E-01
2L_5137944_SNP A G 0.1067 16 134 0.4474 4.2533462200148231E-01
2L_5137962_SNP T C 0.08553 13 139 0.1638 1.4640116908765044E-01
2L_5137992_SNP C T 0.1589 24 127 0.7871 7.7713708654847302E-01
2L_5138148_SNP G C 0.06667 11 154 0.4426 4.3905698476391730E-01
2L_5138250_SNP T C 0.08667 13 137 0.2633 2.3925437795618021E-01
2L_5138295_SNP T C 0.1027 15 131 0.6665 6.4851793995804274E-01
2L_5138299_SNP G A 0.1081 16 132 0.449 4.2264960129044005E-01
2L_5138310_SNP A G 0.1088 16 131 0.4641 4.3768158903341969E-01
2L_5138319_SNP C G 0.08553 13 139 0.5027 4.8660750303236100E-01
2L_5138370_SNP A G 0.1862 27 118 0.8726 8.6501887298065128E-01
2L_5138376_SNP C G 0.2027 30 118 0.947 9.4396834596660795E-01
2L_5138478_SNP A T 0.09202 15 148 0.5008 4.9528055140978677E-01
2L_5138547_SNP T G 0.08497 13 140 0.4405 4.2324271681985370E-01
2L_5138739_SNP A G 0.1226 19 136 0.1309 1.1779499710754204E-01
2L_5138784_SNP C T 0.09091 14 140 0.5704 5.5559158837769484E-01
2L_5138793_SNP G A 0.2384 36 115 0.7021 6.8873748067650542E-01
2L_5138814_SNP T C 0.1076 17 141 0.3447 3.3167745666010373E-01
2L_5138844_SNP T C 0.0915 14 139 0.3018 2.8212947209146200E-01
2L_5138851_SNP A T 0.2303 35 117 0.8643 8.5828107400774412E-01
2L_5138856_SNP C A 0.1282 20 136 0.2038 1.8899097537720100E-01
2L_5138869_SNP A G 0.121 19 138 0.2339 2.2126517965126680E-01
2L_5138877_SNP A G 0.245 37 114 0.8778 8.7205616369805017E-01
2L_5138973_SNP A G 0.1118 18 143 0.759 7.5438964783286144E-01
2L_5139023_SNP C A 0.1321 21 138 0.402 3.9222914789303476E-01
2L_5139074_SNP G A 0.1709 27 131 0.246 2.7774218811662976E-01
2L_5139096_SNP A G 0.1203 19 139 0.4861 4.7404216706013302E-01
2L_5139105_SNP C T 0.1203 19 139 0.4907 4.8184142904404215E-01
2L_5139159_SNP T A 0.1056 17 144 0.5082 5.0037378256097487E-01
2L_5139329_SNP C T 0.09272 14 137 0.3133 2.9092797956225724E-01
2L_5139353_SNP T C 0.1069 17 142 0.4393 4.2736711482913736E-01
2L_5139424_SNP T C 0.1603 25 131 0.1091 9.6976156822324189E-02
2L_5139448_SNP A T 0.07895 12 140 0.1411 1.2405115937703293E-01
2L_5139466_SNP C T 0.3061 45 102 0.7376 7.2209440533475422E-01
2L_5139475_SNP G T 0.1053 16 136 0.5508 5.3309627819168615E-01
2L_5139497_SNP C T 0.3061 45 102 0.7457 7.3574039817006354E-01
2L_5139553_SNP C G 0.3176 47 101 0.6518 6.3315200064099042E-01
2L_5139562_SNP T C 0.277 41 107 0.4146 3.8849904925992196E-01
2L_5139583_SNP C T 0.2966 43 102 0.4373 4.0721210268896824E-01
2L_5139613_SNP T C 0.08609 13 138 0.2282 2.0693779129746181E-01
2L_5139640_SNP T A 0.2583 39 112 0.6829 6.6850891008864344E-01
2L_5139666_SNP T C 0.08387 13 142 0.257 2.4057570202183354E-01
2L_5139706_SNP C A 0.1039 16 138 0.5098 4.9257740367323855E-01
2L_5139712_SNP A T 0.106 16 135 0.5419 5.2281881594324298E-01
2L_5139725_SNP G A 0.106 16 135 0.509 4.8849536879933486E-01
2L_5139727_SNP A T 0.1067 16 134 0.5002 4.7841658100939366E-01
2L_5139730_SNP T A 0.1316 20 132 0.4031 3.8366593293633966E-01
2L_5139732_SNP T C 0.1316 20 132 0.3987 3.7874785237372843E-01
2L_5139733_SNP G T 0.1 15 135 0.7973 7.8918475778029362E-01
2L_5139748_SNP A T 0.09934 15 136 0.5164 4.9691268544697731E-01
2L_5139787_SNP T C 0.09804 15 138 0.4727 4.5444218569971717E-01
2L_5139862_SNP A T 0.34 51 99 0.9554 9.5425413563533490E-01
2L_5139949_SNP G A 0.1118 17 135 0.6527 6.3825951337692155E-01
2L_5140039_SNP A T 0.1667 25 125 0.3877 3.6395697969743290E-01
2L_5140066_SNP T C 0.1895 29 124 0.3541 3.3330741079841564E-01
2L_5140072_SNP A G 0.09396 14 135 0.9216 9.1791415691325196E-01
2L_5140129_SNP T G 0.08497 13 140 0.3307 3.1109130604999513E-01
2L_5140157_SNP T A 0.302 45 104 0.3183 2.9221803687440218E-01
2L_5140222_SNP G A 0.3517 51 94 0.5163 4.8838880816490493E-01
2L_5140237_SNP T C 0.2143 33 121 0.2501 2.3190945447326827E-01
2L_5140254_SNP G C 0.07006 11 146 0.8187 8.1361149233131358E-01
2L_5140384_SNP T C 0.2092 32 121 0.7376 7.2655996140519252E-01
2L_5140412_SNP T C 0.1935 30 125 0.8629 8.5774956299747018E-01
2L_5140561_SNP C A 0.2838 42 106 0.1121 9.2247582605595513E-02
2L_5140633_SNP C T 0.443 66 83 0.3068 2.8331574662076742E-01
2L_5140816_SNP C T 0.3974 60 91 0.5386 5.6180526603674363E-01
2L_5140931_SNP A T 0.2562 41 119 0.5034 4.9397656856092831E-01
2L_5140937_SNP T A 0.2516 40 119 0.6273 6.2076710385928213E-01
2L_5140983_SNP A C 0.2675 42 115 0.4715 4.6082508252304788E-01
2L_5141016_SNP C A 0.3161 49 106 0.4895 4.7427296381736850E-01
2L_5141027_SNP A C 0.09091 14 140 0.8825 8.7795926938090607E-01
2L_5141036_SNP G T 0.4129 64 91 0.9098 9.0694637585412041E-01
2L_5141051_SNP C T 0.4575 70 83 0.6872 6.7787216988202514E-01
2L_5141120_SNP T C 0.3571 55 99 0.5396 5.2549409589861396E-01
2L_5141159_SNP T G 0.3871 60 95 0.7271 7.1881831989244871E-01
2L_5141169_SNP A G 0.07051 11 145 0.5642 5.5337019473301519E-01
2L_5141351_SNP A G 0.4091 63 91 0.389 3.7144165814719887E-01
2L_5141365_SNP G A 0.4038 63 93 0.3564 3.4157414948209397E-01
2L_5141375_SNP C A 0.08537 14 150 0.3068 3.0167069662046575E-01
2L_5141483_SNP T C 0.06135 10 153 0.4102 4.0400062597969533E-01
2L_5141534_SNP T A 0.2185 33 118 0.7946 7.8550359565496441E-01
2L_5141569_INS G GCATG 0.4 58 87 0.8503 8.4300904034139379E-01
2L_5141598_SNP C T 0.4333 65 85 0.6969 6.8246464601260259E-01
2L_5141625_SNP C A 0.05882 9 144 0.488 4.7055275958623655E-01
2L_5141627_SNP A T 0.06452 10 145 0.5628 5.4809462455176305E-01
2L_5141636_SNP T G 0.06452 10 145 0.5628 5.4809462455176305E-01
2L_5141646_SNP T A 0.4362 65 84 0.6593 6.5012278702487714E-01
2L_5141865_SNP G A 0.2533 38 112 0.4235 4.0793419073316783E-01
2L_5141915_SNP T G 0.3649 54 94 0.8404 8.3205381341955309E-01
2L_5141919_SNP A G 0.3562 52 94 0.9173 9.1286844957771851E-01
2L_5141936_SNP G A 0.2138 34 125 0.5957 5.8771623152057773E-01
2L_5141955_SNP G C 0.05882 9 144 0.507 4.8822580408060090E-01
2L_5141959_SNP T C 0.2857 44 110 0.8039 7.9665947410751259E-01
2L_5141969_SNP T C 0.0596 9 142 0.7206 7.0871699020858236E-01
2L_5141994_SNP T C 0.3841 58 93 0.7387 7.2596783714909519E-01
2L_5141997_SNP A C 0.268 41 112 0.9778 9.7683839025721819E-01
2L_5142028_SNP T C 0.3867 58 92 0.7708 7.5905080533833602E-01
2L_5142058_SNP A C 0.06875 11 149 0.536 5.2672921345673540E-01
2L_5142091_SNP G A 0.3986 59 89 0.6627 6.4636332030156096E-01
2L_5142244_SNP G T 0.3893 58 91 0.9807 9.7958860155769401E-01
2L_5142392_SNP G T 0.4069 59 86 0.5645 5.4119004170050711E-01
2L_5142598_SNP T G 0.07895 12 140 0.346 3.2464336258510929E-01
2L_5142637_SNP T C 0.3158 48 104 0.5456 5.2992935562211996E-01
2L_5142646_SNP C T 0.4082 60 87 0.5216 4.9536798898290524E-01
2L_5142685_SNP A G 0.3467 52 98 0.8982 8.9270463517254162E-01
2L_5142770_SNP T C 0.2517 38 113 0.9751 9.7461878095131638E-01
2L_5143150_SNP A G 0.1887 30 129 0.7802 7.7534513202663113E-01
2L_5143312_SNP T C 0.05096 8 149 0.7087 7.0075382128934538E-01
2L_5143318_SNP C T 0.05696 9 149 0.7621 7.5625807933250722E-01
2L_5143435_SNP G A 0.3469 51 96 0.7459 7.3019587255556306E-01
2L_5143682_SNP C T 0.4145 63 89 0.2456 2.2363423887206835E-01
2L_5143729_SNP T C 0.3797 60 98 0.8292 8.2492918949508054E-01
2L_5143759_SNP A T 0.3782 59 97 0.795 7.8891779569732579E-01
2L_5143792_SNP T C 0.4516 70 85 0.805 7.9776017829163559E-01
2L_5143936_SNP A G 0.3806 59 96 0.9538 9.5254132125598256E-01
2L_5143975_SNP A G 0.4934 75 77 0.7805 7.7081024522584018E-01
2L_5143999_SNP G A 0.4832 72 77 0.8314 8.2247611007723576E-01
2L_5144002_SNP C G 0.4899 73 76 0.6061 5.8870049424863624E-01
2L_5144035_SNP C T 0.05096 8 149 0.7513 7.4555177900175051E-01
2L_5144074_SNP T C 0.3097 48 107 0.1035 9.1222220606543170E-02
2L_5144128_SNP G A 0.415 61 86 0.3038 2.7658224146335464E-01
2L_5144138_SNP T G 0.415 61 86 0.3744 3.4479028735877437E-01
2L_5144139_SNP C G 0.4189 62 86 0.3772 3.4908468975479834E-01
2L_5144167_SNP A C 0.34 51 99 0.6729 6.5996599877729301E-01
2L_5144212_SNP A C 0.3312 51 103 0.7229 7.1460980016052922E-01
2L_5144279_SNP T C 0.4257 63 85 0.4136 3.8882101384534340E-01
2L_5144300_SNP C T 0.4178 61 85 0.3873 3.6009750557038034E-01
2L_5144347_SNP G C 0.3077 48 108 0.3829 3.6626550381658707E-01
2L_5144389_SNP A G 0.05161 8 147 0.4768 4.6035726344706096E-01
2L_5144479_SNP C T 0.34 51 99 0.3226 3.0350198865544276E-01
2L_5144512_SNP T C 0.2994 47 110 0.4293 4.1510342327669747E-01
2L_5144558_SNP G T 0.4122 61 87 0.3978 3.7507146835592364E-01
2L_5144572_SNP A G 0.05696 9 149 0.4026 3.8944067902454138E-01
2L_5144662_SNP A G 0.2857 44 110 0.4426 4.2410862853822362E-01
2L_5144668_SNP A C 0.3284 44 90 0.6155 5.8637557406631979E-01
2L_5144680_SNP A C 0.07792 12 142 0.1632 1.4652753316029443E-01
2L_5144749_SNP C T 0.2452 38 117 0.3939 3.7990930891960317E-01
2L_5144797_SNP T G 0.2692 42 114 0.2574 2.4248912079512763E-01
2L_5144799_SNP G A 0.4161 62 87 0.5966 5.7934309907910042E-01
2L_5144805_SNP A T 0.4228 63 86 0.694 6.8693103275552758E-01
2L_5144807_SNP T G 0.4189 62 86 0.5672 5.4682914776764724E-01
2L_5144810_DEL G GTGTATCTGGGAT 0.08392 12 131 0.3258 2.9503447970267715E-01
2L_5144828_SNP G A 0.1088 16 131 0.4288 4.0394493840087387E-01
2L_5144840_SNP C T 0.2675 42 115 0.2617 2.4820100230423703E-01
2L_5144845_SNP T G 0.2675 42 115 0.2617 2.4820100230423703E-01
2L_5144862_SNP A C 0.2692 42 114 0.246 2.3206874502344377E-01
2L_5144880_SNP T G 0.2628 41 115 0.2341 2.1971312493576844E-01
2L_5144881_SNP T A 0.2645 41 114 0.2198 2.0507888852937473E-01
2L_5144892_SNP T A 0.2628 41 115 0.2341 2.1971312493576844E-01
2L_5144893_SNP A T 0.2645 41 114 0.2221 2.0705528274237517E-01
2L_5144899_SNP T C 0.2645 41 114 0.2395 2.2360387046605901E-01
2L_5144950_SNP T G 0.25 38 114 0.2081 1.8910814596936354E-01
2L_5145110_INS ATGTA A 0.05634 8 134 0.5243 5.0274389346870674E-01
2L_5145188_SNP T G 0.4533 68 82 0.7106 6.9577397542285069E-01
2L_5145251_SNP G A 0.3097 48 107 0.8364 8.3028563781645448E-01
2L_5145258_SNP T C 0.3111 42 93 0.9098 9.0182887114661459E-01
2L_5145259_SNP T A 0.06579 10 142 0.6305 6.1450355950490088E-01
2L_5145460_INS TGTT T 0.05479 8 138 0.9035 9.0023885263303072E-01
2L_5145529_SNP A C 0.415 61 86 0.7992 7.8720616862281634E-01
2L_5145563_SNP T C 0.07143 11 143 0.2096 1.9620240039080050E-01
2L_5145567_SNP G C 0.06536 10 143 0.1198 1.0501644308131342E-01
2L_5145600_SNP G A 0.05096 8 149 0.3999 3.8520887394401282E-01
2L_5145646_SNP A G 0.1375 22 138 0.8483 8.4617011387389551E-01
2L_5145670_SNP C T 0.4345 63 82 0.977 9.7538451867079967E-01
2L_5145672_SNP T A 0.4266 61 82 0.9316 9.2668601304167475E-01
2L_5145677_SNP T C 0.4406 63 80 0.9737 9.7169004602167786E-01
2L_5145681_SNP T A 0.1429 23 138 0.6809 6.7700842532281746E-01
2L_5145729_SNP A G 0.2113 30 112 0.7481 7.3173967447857291E-01
2L_5145744_SNP A T 0.06081 9 139 0.4225 4.0467063611751242E-01
2L_5145748_SNP T C 0.2639 38 106 0.9013 8.9597899773678646E-01
2L_5145749_SNP A G 0.1677 26 129 0.6325 6.2195964749384380E-01
2L_5145765_SNP T G 0.2703 40 108 0.8158 8.0548206659507082E-01
2L_5145768_DEL T TA 0.2685 40 109 0.8077 7.9759263150377313E-01
2L_5145771_SNP A T 0.2685 40 109 0.8077 7.9759263150377313E-01
2L_5145774_SNP C T 0.2635 39 109 0.7858 7.7383558223804783E-01
2L_5145780_SNP A G 0.07285 11 140 0.8121 8.0348404603120827E-01
2L_5145785_SNP C A 0.2703 40 108 0.8222 8.1223272684911985E-01
2L_5145817_SNP G A 0.2657 38 105 0.8653 8.5582446731482098E-01
2L_5145821_INS ATTATCAT A 0.07595 12 146 0.505 4.9327569897045975E-01
2L_5145829_SNP T C 0.3667 55 95 0.8438 8.3657005269174811E-01
2L_5145831_SNP C G 0.2635 39 109 0.7601 7.4646882028675376E-01
2L_5145835_SNP T C 0.3618 55 97 0.8313 8.2377136590901434E-01
2L_5145836_SNP A G 0.2635 39 109 0.7601 7.4646882028675376E-01
2L_5145848_SNP A T 0.3241 47 98 0.8194 8.1278158498997999E-01
2L_5145861_SNP T G 0.3289 49 100 0.7649 7.8543435630710756E-01
2L_5145912_SNP T A 0.4133 62 88 0.6508 6.3637623249666131E-01
2L_5145922_SNP T G 0.1429 22 132 0.7894 7.8086680422314569E-01
2L_5146029_SNP A T 0.1401 22 135 0.9371 9.3540580338250690E-01
2L_5146045_DEL C CAATTGTTGTTGCTGCC 0.3289 49 100 0.3791 3.5943418797498128E-01
2L_5146080_SNP C G 0.1465 23 134 0.7482 7.4078972604066462E-01
2L_5146082_SNP T C 0.2552 37 108 0.8503 8.4034177919652053E-01
2L_5146108_SNP T C 0.2552 37 108 0.7447 7.3058097540683775E-01
2L_5146137_SNP C T 0.07947 12 139 0.7517 7.4189698279053040E-01
2L_5146190_SNP A C 0.0641 10 146 0.9304 9.2833948974355462E-01
2L_5146417_SNP T A 0.4966 73 74 0.9791 9.7799065895409376E-01
2L_5146524_SNP T C 0.2 32 128 0.9583 9.5757261004529737E-01
2L_5146525_SNP C T 0.1988 32 129 0.9725 9.7208953311375135E-01
2L_5146594_SNP C T 0.2089 33 125 0.6269 6.1838105774434837E-01
2L_5146633_SNP A G 0.225 36 124 0.8024 7.9861587718398375E-01
2L_5146716_SNP A G 0.08219 12 134 0.8607 8.5631241181929585E-01
2L_5146717_SNP C T 0.08844 13 134 0.7928 7.8526725325028246E-01
2L_5146731_SNP T C 0.2829 43 109 0.4081 3.9333270335481263E-01
2L_5146737_SNP T A 0.2468 39 119 0.6259 6.1681176215485145E-01
2L_5146927_SNP G T 0.0566 9 150 0.4274 4.1589329710991307E-01
2L_5147124_SNP T C 0.08387 13 142 0.5439 5.3128693140339323E-01
2L_5147316_SNP C G 0.4359 68 88 0.212 1.9839853828205833E-01
2L_5147317_SNP G A 0.4641 71 82 0.2009 1.8292249440791586E-01
2L_5147319_SNP G T 0.4304 68 90 0.2617 2.4817254800571076E-01
2L_5147350_SNP G T 0.08333 13 143 0.9397 9.3765852998604526E-01
2L_5147351_SNP G A 0.4183 64 89 0.2872 2.6973581440774275E-01
2L_5147361_DEL A AA 0.4459 66 82 0.4232 3.9880533312256738E-01
2L_5147367_INS GT C 0.1139 18 140 0.47 4.5796397300078673E-01
2L_5147371_SNP A G 0.1226 19 136 0.5304 5.1921593266457489E-01
2L_5147377_SNP G A 0.1195 19 140 0.5246 5.1453004486617926E-01
2L_5147386_SNP T A 0.1195 19 140 0.5246 5.1453004486617926E-01
2L_5147387_SNP C T 0.1908 29 123 0.8871 8.8218360888823055E-01
2L_5147447_SNP T C 0.4452 69 86 0.5319 5.1638689027766094E-01
2L_5147461_SNP C A 0.2244 35 121 0.2968 2.8269212964933832E-01
2L_5147464_SNP A T 0.2244 35 121 0.2943 2.8352833712721925E-01
2L_5147489_SNP G A 0.2704 43 116 0.3756 3.9519699048382895E-01
2L_5147498_SNP A G 0.05128 8 148 0.7501 7.4160594451910278E-01
2L_5147516_SNP T C 0.4667 70 80 0.4496 4.2705548116424941E-01
2L_5147522_SNP C T 0.4416 68 86 0.3938 3.7432425305472350E-01
2L_5147576_DEL A AATATCCATGCA 0.4497 67 82 0.2609 2.5027323081525921E-01
2L_5147641_SNP T A 0.2562 41 119 0.289 2.7968060961944963E-01
2L_5147645_SNP T A 0.25 40 120 0.3088 2.9959068108673714E-01
2L_5147661_SNP T C 0.457 69 82 0.6128 5.9772732413406315E-01
2L_5147715_SNP A G 0.175 28 132 0.3581 3.4893241077638815E-01
2L_5148025_SNP T A 0.4459 70 87 0.6665 6.5672339700680660E-01
2L_5148071_SNP C A 0.3072 47 106 0.8151 8.0809887224113841E-01
2L_5148164_SNP T C 0.25 40 120 0.6827 6.7673225294629091E-01
2L_5148305_SNP T C 0.2857 44 110 0.444 4.2557851544635028E-01
2L_5148337_SNP C T 0.3571 55 99 0.8884 8.8411867696682500E-01
2L_5148340_SNP C G 0.3506 54 100 0.8762 8.7145999860609913E-01
2L_5148434_SNP A G 0.2288 35 118 0.3189 3.0152510921180842E-01
2L_5148465_DEL T TGTAT 0.1918 28 118 0.9664 9.6492597823663639E-01
2L_5148532_SNP A C 0.07895 12 140 0.9628 9.6130797323866801E-01
2L_5148552_SNP T C 0.2597 40 114 0.2522 2.3313115227654291E-01
2L_5148565_SNP C T 0.2566 39 113 0.1082 1.3227711494756456E-01
2L_5148635_INS AA A 0.2267 34 116 0.4799 4.6415854655840216E-01
2L_5148642_SNP T A 0.2968 46 109 0.6748 6.6468491484953973E-01
2L_5148648_SNP G A 0.2857 44 110 0.4511 4.3588016543845920E-01
2L_5148651_SNP C T 0.07843 12 141 0.8208 8.1409356217375062E-01
2L_5148657_SNP C T 0.3007 46 107 0.6135 5.9854166831194888E-01
2L_5148671_SNP T A 0.2353 36 117 0.2785 2.6566540222507062E-01
2L_5148688_SNP C A 0.4122 61 87 0.6081 5.9144676301514720E-01
2L_5148694_SNP G A 0.4067 61 89 0.7945 7.8791728295837404E-01
2L_5148727_SNP G A 0.4145 63 89 0.6177 6.0115063782086620E-01
2L_5148742_SNP G A 0.2857 44 110 0.656 6.4312580098522165E-01
2L_5148767_SNP T C 0.07547 12 147 0.3459 3.3395412751186471E-01
2L_5148918_SNP C A 0.3026 46 106 0.2288 2.0936395338248581E-01
2L_5148922_INS CAACTATG A 0.2945 43 103 0.1964 1.7494765702856296E-01
2L_5148925_SNP T A 0.2166 34 123 0.5783 5.6972447309692520E-01
2L_5148936_SNP T C 0.4771 73 80 0.1028 9.1205239784709846E-02
2L_5148942_INS ATAGA A 0.3092 47 105 0.1883 1.6825411708035232E-01
2L_5148957_SNP C G 0.2886 43 106 0.07589 6.4693139988037177E-02
2L_5148972_SNP A C 0.4295 64 85 0.4307 4.1016672107853613E-01
2L_5149146_SNP T C 0.277 41 107 0.6019 5.8441108188461566E-01
2L_5149236_SNP A G 0.3133 47 103 0.2625 2.4735745551739896E-01
2L_5149491_SNP T G 0.38 57 93 0.3537 3.3065875314755844E-01
2L_5149506_SNP G T 0.1056 17 144 0.002868 3.0278333952093871E-03
2L_5149610_SNP T G 0.2171 33 119 0.8496 8.4729408915106674E-01
2L_5149621_SNP A G 0.0641 10 146 0.504 4.9214072545245069E-01
2L_5149632_INS TGTATAT T 0.1418 19 115 0.4878 4.6313858758052096E-01
2L_5149651_SNP G T 0.08553 13 139 0.1349 1.1825131745502460E-01
2L_5149673_SNP C T 0.363 53 93 0.4878 4.6771550986018506E-01
2L_5149689_SNP A G 0.0828 13 144 0.4286 4.2455352095216459E-01
2L_5149704_SNP A T 0.4384 64 82 0.5381 5.1841964936311213E-01
2L_5149705_SNP T C 0.08861 14 144 0.1597 1.4927712271794158E-01
2L_5149724_SNP T C 0.08861 14 144 0.1586 1.4930952774761785E-01
2L_5149727_SNP G A 0.08805 14 145 0.1717 1.6160100639126873E-01
2L_5149750_SNP C T 0.06875 11 149 0.4474 4.3802981827260246E-01
2L_5149754_SNP G C 0.05128 8 148 0.9197 9.1709920622451868E-01
2L_5149925_SNP T C 0.4966 73 74 0.5918 5.6827840680224639E-01
2L_5149933_SNP G A 0.4898 72 75 0.4944 4.6877189630200933E-01
2L_5149950_SNP T C 0.4295 64 85 0.7935 7.8167525596150733E-01
2L_5150003_SNP A G 0.08075 13 148 0.149 1.4143473641891791E-01
2L_5150006_SNP A G 0.4228 63 86 0.522 5.0010155980393334E-01
2L_5150014_SNP A C 0.4533 68 82 0.8473 8.3926849447885576E-01
2L_5150023_SNP C G 0.09375 15 145 0.1811 1.7212226184182056E-01
2L_5150028_SNP A C 0.4211 64 88 0.9855 9.8501818218874126E-01
2L_5150134_SNP A T 0.268 41 112 0.7488 7.3877388635998109E-01
2L_5150231_SNP G A 0.3904 57 89 0.651 6.4526529576818970E-01
2L_5150329_SNP C A 0.4702 71 80 0.4648 4.4365868840997169E-01
2L_5150358_SNP C T 0.5 75 75 0.9905 9.9011415236702016E-01
2L_5150365_SNP A T 0.4733 71 79 0.6772 6.6265914447034480E-01
2L_5150385_SNP G C 0.07742 12 143 0.1901 1.7495936663589140E-01
2L_5150396_SNP T A 0.06536 10 143 0.0669 5.6003922596539649E-02
2L_5150488_SNP G A 0.2418 37 116 0.7134 7.0234167392297508E-01
2L_5150501_SNP C G 0.2179 34 122 0.8532 8.4818107143633792E-01
2L_5150643_SNP A G 0.2614 40 113 0.186 1.7803158684158227E-01
2L_5150663_SNP T C 0.3767 55 91 0.5388 5.2515826990465109E-01
2L_5150700_SNP T C 0.2065 32 123 0.6011 5.9698059373345047E-01
2L_5151091_SNP A G 0.471 73 82 0.5777 5.6335390139228170E-01
2L_5151195_DEL A AA 0.06 9 141 0.004685 3.3714873163169252E-03
2L_5151207_SNP C T 0.05031 8 151 0.2067 1.9836639102975284E-01
2L_5151214_SNP T C 0.05031 8 151 0.06518 5.8459263592389198E-02
2L_5151229_SNP A G 0.4416 68 86 0.5873 5.7220797682906954E-01
2L_5151231_SNP A G 0.4079 62 90 0.4087 3.8699009905983617E-01
2L_5151281_SNP T A 0.05732 9 148 0.05259 4.6159310918836960E-02
2L_5151300_SNP T C 0.3311 50 101 0.6159 5.9852158471686989E-01
2L_5151384_SNP G A 0.4702 71 80 0.4861 4.6362030933055220E-01
2L_5151481_INS GG G 0.3673 54 93 0.9949 9.9466119364170125E-01
2L_5151537_SNP C T 0.1613 25 130 0.5508 5.3608275408661621E-01
2L_5151544_SNP G A 0.4371 66 85 0.9976 9.9751911313890473E-01
2L_5151567_SNP G C 0.4467 67 83 0.9504 9.4803285091399303E-01
2L_5151736_SNP A T 0.1548 24 131 0.1661 1.5124807103445315E-01
2L_5151871_SNP G T 0.4897 71 74 0.9499 9.5139457461697674E-01
2L_5151925_SNP A G 0.08387 13 142 0.5443 5.2922324369588980E-01
2L_5151996_SNP T A 0.2215 35 123 0.8739 8.7025562023679159E-01
2L_5152085_DEL C CAGCAAC 0.05674 8 133 0.8052 7.9305576831540403E-01
2L_5152149_SNP C T 0.4027 60 89 0.4862 4.6548307010237022E-01
2L_5152187_SNP G C 0.2866 45 112 0.4517 4.4217145348068498E-01
2L_5152224_DEL A AA 0.4225 60 82 0.7937 8.0082111915847487E-01
2L_5152375_SNP A T 0.1503 23 130 0.687 6.7579970315625160E-01
2L_5152402_INS TT A 0.1465 23 134 0.8504 8.4606318509763745E-01
2L_5152430_INS TTTTA T 0.08497 13 140 0.4709 4.5124911059516148E-01
2L_5152539_SNP A T 0.3469 51 96 0.6397 6.1925514185986708E-01
2L_5152608_SNP C G 0.3826 57 92 0.7159 7.0100969965934856E-01
2L_5152734_SNP T C 0.3871 60 95 0.9948 9.9463268224953783E-01
2L_5152805_SNP C A 0.1905 28 119 0.7705 7.5766228889579113E-01
2L_5152964_SNP C G 0.05696 9 149 0.8011 7.9598689697519620E-01
2L_5153045_SNP T A 0.1104 17 137 0.5146 5.0211737272880885E-01
2L_5153204_SNP T C 0.1709 27 131 0.03079 2.6633614388855573E-02
2L_5153419_SNP C T 0.4014 59 88 0.1947 1.6911855452971147E-01
2L_5153572_SNP T G 0.1029 14 122 0.1507 1.2551955040703389E-01
2L_5153620_SNP T G 0.2166 34 123 0.1574 1.4497976361311116E-01
2L_5153631_SNP G A 0.2115 33 123 0.2473 2.3479415947078164E-01
2L_5153718_SNP C T 0.2675 42 115 0.4628 4.4910251749206709E-01
2L_5153746_SNP A T 0.2961 45 107 0.7479 7.3831045590491606E-01
2L_5153767_SNP A T 0.2739 43 114 0.5906 5.8030714252914228E-01
2L_5153820_SNP A T 0.06211 10 151 0.6574 6.5776114470654834E-01
2L_5153830_INS A ATTTCGAA 0.4812 64 69 0.1089 1.1613774107545416E-01
2L_5154189_SNP C G 0.2914 44 107 0.9984 9.9831337985163127E-01
2L_5154234_SNP G C 0.1062 17 143 0.5537 5.4506133671550128E-01
2L_5154236_SNP C G 0.06173 10 152 0.3157 3.1101639566734651E-01
2L_5154238_SNP G T 0.06329 10 148 0.5308 5.1898256684586541E-01
2L_5154241_SNP T C 0.3289 49 100 0.7253 7.0978685058774449E-01
2L_5154431_SNP T C 0.1154 18 138 0.1968 1.8262427712523921E-01
2L_5154466_SNP C T 0.2133 32 118 0.07154 5.8046511127413214E-02
2L_5154686_SNP A G 0.3548 55 100 0.3849 3.6871592601293846E-01
2L_5154824_SNP A G 0.06061 10 155 0.9285 9.2789618961910103E-01
2L_5154887_SNP C T 0.1401 22 135 0.278 2.6464201023370160E-01
2L_5154896_SNP C T 0.1325 20 131 0.2438 2.2732217288774037E-01
2L_5154991_SNP C A 0.08387 13 142 0.08461 7.4252114477125694E-02
2L_5154998_SNP C T 0.05195 8 146 0.2732 2.5533056177830138E-01
2L_5155044_SNP C T 0.09677 15 140 0.02691 2.2290463912134212E-02
2L_5155097_SNP A G 0.0566 9 150 0.1181 1.0880105558050002E-01
2L_5155240_SNP C T 0.05732 9 148 0.9258 9.2422157187490683E-01
2L_5155261_SNP C T 0.0641 10 146 0.9734 9.7253016120599356E-01
2L_5155271_SNP A T 0.0974 15 139 0.8103 8.0311999982017357E-01
2L_5155462_SNP C T 0.1776 27 125 0.9124 9.0973841494646068E-01
2L_5155552_SNP C T 0.1195 19 140 0.5094 5.0366714610823404E-01
2L_5155565_SNP T C 0.2288 35 118 0.9638 9.6225422667341620E-01
2L_5155621_SNP A G 0.0559 9 152 0.462 4.5320792752758166E-01
2L_5155762_SNP C T 0.1208 18 131 0.3755 3.4867874548177280E-01
2L_5155868_SNP G T 0.07792 12 142 0.1432 1.2839293163655274E-01
2L_5155881_INS ATAT A 0.0604 9 140 0.2205 2.0528342345430883E-01
2L_5155931_SNP A G 0.3311 49 99 0.1096 9.0022004582007042E-02
2L_5155959_SNP T C 0.1156 17 130 0.4109 3.8244412100336311E-01
2L_5156037_SNP T A 0.05263 8 144 0.7566 7.4602185910630958E-01
2L_5156295_SNP T G 0.08609 13 138 0.2277 2.1406842820393224E-01
2L_5156321_SNP C T 0.1013 16 142 0.9281 9.2607383211491223E-01
2L_5156366_SNP A C 0.268 41 112 0.9052 9.0128799421837613E-01
2L_5156372_SNP T G 0.2053 31 120 0.2581 2.3729922829903372E-01
2L_5156385_SNP G T 0.1871 29 126 0.3085 2.9171774920072435E-01
2L_5156435_SNP G T 0.05696 9 149 0.0959 8.6896379966279302E-02
2L_5156455_SNP T A 0.07547 12 147 0.3747 3.6400227976507427E-01
2L_5156475_SNP T C 0.05625 9 151 0.09793 9.0450909217700382E-02
2L_5156534_SNP C T 0.2119 32 119 0.7315 7.2105572909852500E-01
2L_5156548_SNP T A 0.09091 14 140 0.3092 2.8939542233549076E-01
2L_5156582_SNP G A 0.1355 21 134 0.9373 9.3504151049185102E-01
2L_5156712_DEL T TGTTTTT 0.1304 21 140 0.1849 1.7785792204395401E-01
2L_5156741_SNP A G 0.05921 9 143 0.7432 7.3376361891890463E-01
2L_5156952_SNP T C 0.1625 26 134 0.1167 1.0890877664277077E-01
2L_5156996_SNP C T 0.3881 52 82 0.8572 8.4581781186170202E-01
2L_5157112_SNP T A 0.07194 10 129 0.4439 4.1232504966354633E-01
2L_5157117_SNP T C 0.07143 10 130 0.5039 4.7446275188476261E-01
2L_5157180_SNP A G 0.06329 10 148 0.4485 4.3582132429056542E-01
2L_5157327_SNP T A 0.05063 8 150 0.3191 3.0610845307065759E-01
2L_5157456_SNP T C 0.09554 15 142 0.5062 4.9494520053424829E-01
2L_5157628_SNP C T 0.2483 37 112 0.8179 8.0980468817248918E-01
2L_5158081_SNP C T 0.09333 14 136 0.9645 9.6286958865751959E-01
2L_5158162_SNP A T 0.1074 16 133 0.6001 5.8024419250132708E-01
2L_5158225_SNP A C 0.1079 15 124 0.6234 6.0054137580916644E-01
2L_5158272_SNP T A 0.1224 18 129 0.6655 6.4597053796892934E-01
2L_5158697_SNP A C 0.3867 58 92 0.9167 9.1259744938906240E-01
2L_5158741_SNP G C 0.1293 19 128 0.7975 7.8519224243020980E-01
2L_5158849_SNP A G 0.1959 29 119 0.4357 4.0846997604963409E-01
2L_5158907_SNP T G 0.4362 65 84 0.7817 7.7242044275501420E-01
2L_5158918_SNP G A 0.09091 14 140 0.5428 5.2711507303245142E-01
2L_5158920_SNP G A 0.0915 14 139 0.5654 5.5153090482290490E-01
2L_5159066_SNP C A 0.4184 59 82 0.2492 2.1730487764218309E-01
2L_5159087_SNP A G 0.1258 19 132 0.2986 2.7962467411432301E-01
2L_5159125_SNP T A 0.1447 23 136 0.4112 3.9905333252341790E-01
2L_5159134_SNP C G 0.2966 43 102 0.5645 5.4288310255255046E-01
2L_5159180_SNP T C 0.07006 11 146 0.7124 7.0452974291358339E-01
2L_5159192_SNP C T 0.1859 29 127 0.9943 9.9411665494309875E-01
2L_5159195_SNP T C 0.1753 27 127 0.9809 9.8015232819011355E-01
2L_5159249_SNP G A 0.2414 35 110 0.8098 7.9703694755023036E-01
2L_5159274_SNP G C 0.06369 10 147 0.6695 6.6029096727046843E-01
2L_5159342_SNP A C 0.1074 16 133 0.8106 7.9981425079717772E-01
2L_5159360_SNP A T 0.09333 14 136 0.6325 6.1578927169390196E-01
2L_5159373_SNP A C 0.05031 8 151 0.6093 6.0142665834678044E-01
2L_5159468_SNP A G 0.06369 10 147 0.4528 4.3842296359704502E-01
2L_5159497_SNP A C 0.1133 17 133 0.3814 3.5865285780330947E-01
2L_5159630_SNP A G 0.1519 24 134 0.1281 1.1918587397846259E-01
2L_5159633_SNP G A 0.1689 25 123 0.07234 7.0702756969456507E-02
2L_5159792_SNP A C 0.05521 9 154 0.4559 4.5262509948690022E-01
2L_5159795_SNP C T 0.05521 9 154 0.3971 3.9357401145230242E-01
2L_5159919_SNP A G 0.1358 22 140 0.412 4.0420538873507661E-01
2L_5159937_SNP A C 0.1366 22 139 0.4696 4.6133729038013838E-01
2L_5159968_SNP A T 0.1139 18 140 0.3858 3.7265332134890938E-01
2L_5160017_SNP T G 0.1132 18 141 0.488 4.7681791457408496E-01
2L_5160071_SNP T C 0.05031 8 151 0.6447 6.3963282675522404E-01
2L_5160089_SNP G T 0.2292 33 111 0.9555 9.5265211509319148E-01
2L_5160101_SNP A G 0.1197 17 125 0.8037 7.8981792199518186E-01
2L_5160107_SNP T C 0.1731 27 129 0.6754 6.6746773959657202E-01
2L_5160237_SNP G C 0.1037 17 147 0.6322 6.2862121951310612E-01
2L_5160239_SNP G A 0.09816 16 147 0.5874 5.8232124929832185E-01
2L_5160270_SNP C G 0.07692 12 144 0.9417 9.3991058397900173E-01
2L_5160275_SNP G T 0.277 41 107 0.5818 5.6296802939159185E-01
2L_5160287_SNP A T 0.1806 28 127 0.8155 8.0918560187494393E-01
2L_5160331_SNP C A 0.2095 31 117 0.8002 7.8946595712932566E-01
2L_5160401_SNP C A 0.1722 26 125 0.9534 9.5117897815599561E-01
2L_5160509_SNP T C 0.2387 37 118 0.9175 9.1428798139634804E-01
2L_5160521_SNP C T 0.1677 26 129 0.4556 4.3851169231679121E-01
2L_5160637_SNP A T 0.2752 41 108 0.8058 7.9495305971889307E-01
2L_5160675_SNP A G 0.2368 36 116 0.8538 8.4679310195577395E-01
2L_5160680_SNP A T 0.3446 51 97 0.7468 7.3299871409160700E-01
2L_5160710_SNP A C 0.07051 11 145 0.3821 3.6991259104230079E-01
2L_5160719_SNP C T 0.3219 47 99 0.5692 5.4642976071207050E-01
2L_5160767_SNP T G 0.131 19 126 0.6937 6.7368536867154516E-01
2L_5160773_SNP C G 0.05921 9 143 0.8994 8.9451319847122379E-01
2L_5160824_SNP G A 0.4133 62 88 0.274 2.5519544960486429E-01
2L_5160827_SNP A G 0.1103 16 129 0.4695 4.4489940997008914E-01
2L_5160836_SNP C T 0.09934 15 136 0.4517 4.3078437246204937E-01
2L_5160852_SNP G A 0.05405 8 140 0.7932 7.8124424206210852E-01
2L_5160898_SNP A G 0.08442 13 141 0.6694 6.5754389641542810E-01
2L_5161154_SNP A C 0.3469 51 96 0.9389 9.3716783222223587E-01
2L_5161200_SNP C G 0.4444 68 85 0.9654 9.6477343176795649E-01
2L_5161263_SNP A G 0.471 73 82 0.4764 4.6206903807144417E-01
2L_5161295_SNP A G 0.4487 70 86 0.3058 2.9122574605821150E-01
2L_5161385_SNP G T 0.4545 70 84 0.8289 8.2254683528200334E-01
2L_5161395_SNP C T 0.4516 70 85 0.8756 8.7097464847937500E-01
2L_5161414_SNP C T 0.4422 65 82 0.8574 8.4846079021099863E-01
2L_5161428_SNP T C 0.4079 62 90 0.9804 9.7949351760735326E-01
2L_5161436_SNP A G 0.4437 63 79 0.8697 8.6239027482848452E-01
2L_5161445_SNP G A 0.4211 64 88 0.8004 7.9176024296778225E-01
2L_5161506_SNP A C 0.404 61 90 0.8997 8.9455608162285161E-01
2L_5161541_SNP T G 0.09494 15 143 0.3558 3.5787318706295512E-01
2L_5161590_SNP A G 0.46 69 81 0.7392 7.2613749815759521E-01
2L_5161702_SNP T C 0.4172 63 88 0.2915 2.7059498206569210E-01
2L_5161885_SNP G T 0.3333 48 96 0.6433 6.2242141247138461E-01
2L_5161897_SNP T C 0.302 45 104 0.3009 2.7519099125802060E-01
2L_5161898_SNP A T 0.3425 50 96 0.4892 4.6132034475560657E-01
2L_5161946_SNP A T 0.2222 34 119 0.9355 9.3280337373251387E-01
2L_5161976_SNP C T 0.3448 50 95 0.5766 5.5086533203220878E-01
2L_5162021_SNP T C 0.3758 56 93 0.9052 9.0004566553450582E-01
2L_5162027_SNP G A 0.4218 62 85 0.8736 8.6552792224136499E-01
2L_5162126_SNP A G 0.4481 69 85 0.3907 3.7450348697409142E-01
2L_5162150_SNP G A 0.4145 63 89 0.2886 2.6597831365600366E-01
2L_5162183_SNP G A 0.07595 12 146 0.7684 7.6208726458449894E-01
2L_5162210_SNP C G 0.4934 75 77 0.3881 3.6801441996080309E-01
2L_5162213_SNP T G 0.3933 59 91 0.4865 4.6362821591647640E-01
2L_5162297_SNP C A 0.3831 59 95 0.7929 7.8521771361193293E-01
2L_5162312_SNP G A 0.4487 70 86 0.7461 7.3842715426957506E-01
2L_5162344_SNP T A 0.05844 9 145 0.9347 9.3248683884691430E-01
2L_5162426_SNP A T 0.3423 51 98 0.9247 9.2087762575662735E-01
2L_5162452_SNP C A 0.4733 71 79 0.4249 4.0601118963218163E-01
2L_5162459_SNP A T 0.4189 62 86 0.4016 3.7665139347815169E-01
2L_5162468_SNP G A 0.4737 72 80 0.268 2.5270373833919779E-01
2L_5162493_SNP G T 0.449 66 81 0.6033 5.8293861894786336E-01
2L_5162597_SNP A G 0.3444 52 99 0.9128 9.0933449014884560E-01
2L_5162606_SNP A G 0.3245 49 102 0.9569 9.5501796756652046E-01
2L_5162628_SNP A C 0.06081 9 139 0.4582 4.3765119745744929E-01
2L_5162685_SNP G A 0.3311 50 101 0.8044 7.9554757564002265E-01
2L_5162701_SNP A C 0.2468 38 116 0.5455 5.2892649755955667E-01
2L_5162741_SNP C A 0.2903 45 110 0.5854 5.7305138227047903E-01
2L_5162852_SNP T C 0.2628 41 115 0.4178 4.0157548464958059E-01
2L_5162928_SNP A G 0.2548 40 117 0.773 7.6608847974468242E-01
2L_5162966_SNP T A 0.2564 40 116 0.3979 3.8755935146870546E-01
2L_5163044_SNP T C 0.4027 60 89 0.1453 1.3313442260495278E-01
2L_5163084_SNP A G 0.1962 31 127 0.1627 1.5068851776244252E-01
2L_5163164_SNP A C 0.05 8 152 0.624 6.1678659646636502E-01
2L_5163234_SNP T C 0.1242 20 141 0.1655 1.5787336562672760E-01
2L_5163346_SNP C T 0.1149 17 131 0.566 5.4343410863106079E-01
2L_5163435_DEL G GTAATTG 0.102 15 132 0.4196 3.9116572431834185E-01
2L_5163467_SNP A G 0.142 23 139 0.598 5.9283477508222959E-01
2L_5163476_SNP C T 0.09524 14 133 0.6653 6.4695559708287287E-01
2L_5163477_SNP A G 0.09333 14 136 0.6612 6.4588328621289925E-01
2L_5163521_SNP T A 0.1154 18 138 0.7692 7.6349611138448858E-01
2L_5163535_SNP G A 0.2449 36 111 0.7087 6.9183492511614009E-01
2L_5163542_SNP G A 0.2483 37 112 0.7039 6.8869407088026802E-01
2L_5163548_SNP A C 0.2483 37 112 0.7039 6.8869407088026802E-01
2L_5163578_SNP G A 0.1154 18 138 0.7916 7.8558355926378487E-01
2L_5163598_SNP C T 0.2138 31 114 0.8359 8.2485333257882509E-01
2L_5163617_SNP C A 0.09459 14 134 0.5717 5.5063978596689245E-01
2L_5163653_SNP C T 0.09934 15 136 0.5799 5.6173401597979389E-01
2L_5163669_SNP G A 0.1043 17 146 0.943 9.4221163787731588E-01
2L_5163785_SNP A G 0.3421 52 100 0.5034 4.8419481677419907E-01
2L_5163788_SNP C T 0.4901 74 77 0.6994 6.8600929881657902E-01
2L_5163837_SNP A G 0.2914 44 107 0.9126 9.0889739410165904E-01
2L_5163848_SNP T A 0.3052 47 107 0.515 5.0305668120799729E-01
2L_5163893_SNP T C 0.109 17 139 0.1652 1.5159782734856642E-01
2L_5163899_SNP A G 0.129 20 135 0.1714 1.5649738370622235E-01
2L_5163941_SNP C A 0.2806 39 100 0.5147 4.8824177877329256E-01
2L_5164034_SNP T G 0.4 60 90 0.7276 7.1398666912963971E-01
2L_5164142_SNP A G 0.2313 34 113 0.7253 7.1112016404345080E-01
2L_5164220_SNP T G 0.3312 51 103 0.5393 5.2347610507049080E-01
2L_5164427_SNP T C 0.3733 56 94 0.3043 2.8018728577567975E-01
2L_5164778_SNP G C 0.0679 11 151 0.601 5.9494601999928132E-01
2L_5164956_SNP C A 0.08553 13 139 0.8906 8.8544501946580767E-01
2L_5165025_SNP G A 0.05732 9 148 0.3676 3.5507778365920495E-01
2L_5165033_SNP C T 0.05732 9 148 0.3676 3.5507778365920495E-01
2L_5165073_SNP A G 0.3442 53 101 0.128 1.1540931869405691E-01
2L_5165078_SNP G A 0.4564 68 81 0.2508 2.2694785229065495E-01
2L_5165104_SNP A C 0.3974 62 94 0.1008 9.0090691774410536E-02
2L_5165115_SNP G A 0.3935 61 94 0.07115 6.7354793724647949E-02
2L_5165174_SNP C T 0.3688 59 101 0.1233 1.1536217860579256E-01
2L_5165218_SNP A G 0.4091 63 91 0.309 2.9045586425903847E-01
2L_5165362_SNP A C 0.281 43 110 0.06176 5.1423266625670851E-02
2L_5165363_SNP T A 0.2756 43 113 0.06923 6.0137138765877833E-02
2L_5165408_SNP T C 0.4257 63 85 0.006752 5.8587843135565537E-03
2L_5165417_SNP A T 0.4384 64 82 0.04173 3.1074165163362560E-02
2L_5165571_SNP G T 0.4286 63 84 0.0302 2.1537290541169377E-02
2L_5165595_SNP G T 0.05625 9 151 0.2978 2.8720008058294089E-01
2L_5165656_DEL CAAC C 0.4701 63 71 0.0384 3.5681487130761837E-02
2L_5165676_SNP G T 0.443 66 83 0.04363 3.4184147992492815E-02
2L_5165736_SNP T C 0.3464 53 100 0.02629 2.0587423330384561E-02
2L_5165765_SNP G A 0.4295 64 85 0.02916 2.1406319170678031E-02
2L_5165835_SNP A T 0.2595 41 117 0.03757 3.2289727668467563E-02
2L_5165853_SNP T C 0.2208 34 120 0.0316 2.5908735658502862E-02
2L_5165875_SNP A C 0.1216 18 130 0.6696 6.5143674869919332E-01
2L_5165989_SNP C T 0.4257 63 85 0.02939 2.1225786201399473E-02
2L_5165994_SNP A G 0.4178 61 85 0.01894 1.3840959982261380E-02
2L_5167718_SNP T C 0.2826 39 99 0.179 2.1563538195832421E-01
2L_5167745_SNP C G 0.2484 38 115 0.04029 3.2344623763376774E-02
2L_5167772_SNP G A 0.2532 39 115 0.01713 1.3978841313244349E-02
2L_5167796_SNP T G 0.1507 22 124 0.6174 6.0271570406926689E-01
2L_5167802_SNP G T 0.4437 67 84 0.02429 1.8229447323858120E-02
2L_5167867_SNP T C 0.2645 41 114 0.02742 2.3694678082856600E-02
2L_5167890_SNP C T 0.4558 67 80 0.05026 3.7963397471821383E-02
2L_5167916_SNP T A 0.1408 20 122 0.7339 7.1407416441983496E-01
2L_5167934_SNP T A 0.1379 20 125 0.3943 3.6442314392195529E-01
2L_5168000_SNP A C 0.4733 71 79 0.06792 5.9366145237497205E-02
2L_5168051_SNP T A 0.2961 45 107 0.02247 1.7298857415616799E-02
2L_5168150_SNP T C 0.1361 20 127 0.3645 3.3748471601585639E-01
2L_5168259_SNP A G 0.2516 40 119 0.03432 2.9880190584332722E-02
2L_5168297_SNP T C 0.2564 40 116 0.03057 2.5541918227615357E-02
2L_5168357_SNP T A 0.2244 35 121 0.2727 2.5614239556218288E-01
2L_5168417_SNP G T 0.4106 62 89 0.0595 4.7843321522457141E-02
2L_5168431_SNP C T 0.2143 33 121 0.2411 2.2332479304509667E-01
2L_5168488_SNP T C 0.08333 11 121 0.04721 3.4183265627223729E-02
2L_5168510_SNP C T 0.2597 40 114 0.08824 7.8641900142259205E-02
2L_5168521_SNP C T 0.2273 35 119 0.06166 5.4745427109374932E-02
2L_5168527_SNP T G 0.1156 17 130 0.1981 1.7197301969801371E-01
2L_5168591_SNP A C 0.2208 34 120 0.1214 1.1134208827671299E-01
2L_5168594_SNP G A 0.1284 19 129 0.1625 1.3833873478941683E-01
2L_5168713_SNP T A 0.1284 19 129 0.1485 1.2607352954753126E-01
2L_5168729_SNP C T 0.2143 33 121 0.3345 3.1828169036924570E-01
2L_5168786_SNP G A 0.3893 58 91 0.05046 3.9824549441109747E-02
2L_5168819_SNP T C 0.396 59 90 0.0587 4.6188781804258942E-02
2L_5168849_SNP A T 0.3841 58 93 0.06198 5.0432566295308762E-02
2L_5168872_INS ATACTGTACCCGAGACTGTGCCCAAGGGTGTGCCCGA A 0.2199 31 110 0.311 3.2577052723910971E-01
2L_5168916_SNP G T 0.2534 37 109 0.2493 2.2515772004720003E-01
2L_5169171_SNP C G 0.1172 17 128 0.1283 1.0279317812260058E-01
2L_5169187_SNP C G 0.1284 19 129 0.1561 1.3206962931547883E-01
2L_5169224_SNP C T 0.1172 17 128 0.06216 4.7902031696329728E-02
2L_5169234_SNP T G 0.1284 19 129 0.1561 1.3206962931547883E-01
2L_5169342_SNP T C 0.1275 19 130 0.6245 6.0424845580566844E-01
2L_5169361_SNP C T 0.1361 20 127 0.7603 7.4596164612895643E-01
2L_5169382_SNP T C 0.1859 29 127 0.8502 8.4547643267596262E-01
2L_5169427_SNP A G 0.3052 47 107 0.05992 5.0247783582052820E-02
2L_5169440_SNP C T 0.2968 46 109 0.03141 2.7071155274863524E-02
2L_5169449_SNP A G 0.102 15 132 0.443 4.1412507871804360E-01
2L_5169453_SNP A T 0.3312 51 103 0.1101 9.7213471642719762E-02
2L_5169461_SNP A T 0.5 77 77 0.04894 4.0838654186409966E-02
2L_5169463_SNP A G 0.12 18 132 0.3593 3.3329631729828524E-01
2L_5169580_SNP A C 0.3487 53 99 0.06283 5.1527803955535731E-02
2L_5169597_SNP C G 0.1088 16 131 0.2853 2.5604529254884556E-01
2L_5169652_DEL T TATC 0.09524 14 133 0.6074 5.8796528834950035E-01
2L_5169684_SNP T G 0.4803 73 79 0.02132 1.6150375239211048E-02
2L_5169728_SNP A T 0.1014 15 133 0.3846 3.5590459770246230E-01
2L_5169749_SNP C A 0.4933 74 76 0.04281 3.4512581226842157E-02
2L_5169761_SNP C T 0.1074 16 133 0.6371 6.2147461126493364E-01
2L_5169764_SNP G A 0.4934 75 77 0.06158 5.0710424744552979E-02
2L_5169838_SNP T C 0.3397 53 103 0.1597 1.4670359171428426E-01
2L_5170036_SNP T C 0.1074 16 133 0.3454 3.1771388962589864E-01
2L_5172389_SNP T C 0.1071 15 125 0.7316 7.0880374138416424E-01
2L_5172405_SNP A G 0.1056 15 127 0.6346 6.0796954809030501E-01
2L_5172409_SNP T C 0.1056 15 127 0.7237 7.0219761449414198E-01
2L_5172413_SNP G T 0.1119 16 127 0.7925 7.7667935769519758E-01
2L_5172503_SNP T G 0.0625 10 150 0.09595 9.1850821981984354E-02
2L_5172718_SNP C T 0.125 18 126 0.7624 7.4529321144964022E-01
2L_5172791_SNP C A 0.1301 19 127 0.8463 8.3596744679907342E-01
2L_5172917_SNP C T 0.2436 38 118 0.1268 1.1841472477412274E-01
2L_5172966_SNP G A 0.2152 34 124 0.116 1.0714202148542007E-01
2L_5172986_SNP C A 0.2194 34 121 0.09759 8.6845393786720293E-02
2L_5173000_SNP T C 0.3889 56 88 0.05211 4.1630422968223446E-02
2L_5173001_SNP G A 0.1364 21 133 0.07557 6.5295238436840014E-02
2L_5173058_SNP G A 0.137 20 126 0.8725 8.6663417263130371E-01
2L_5173101_SNP G A 0.131 19 126 0.8492 8.3849184078399452E-01
2L_5173134_SNP G A 0.1241 18 127 0.9592 9.5640978898468032E-01
2L_5173137_SNP A G 0.131 19 126 0.8119 7.9997533682848487E-01
2L_5173151_SNP C T 0.1189 17 126 0.9354 9.3123757212321201E-01
2L_5173153_SNP C T 0.131 19 126 0.8119 7.9997533682848487E-01
2L_5179742_SNP A G 0.2282 34 115 0.144 1.3703322911685067E-01
2L_5179753_SNP C T 0.4694 69 78 0.6644 6.4739128571600002E-01
2L_5179760_SNP T G 0.415 61 86 0.3025 2.7721306060416895E-01
2L_5179902_SNP A T 0.1268 18 124 0.7604 7.4300699991255170E-01
2L_5179977_SNP T C 0.1241 18 127 0.88 8.7328957101555738E-01
2L_5180036_SNP A G 0.1321 21 138 0.3531 3.4250497982684147E-01
2L_5180191_SNP A C 0.09317 15 146 0.08098 7.5928736515899001E-02
2L_5180253_SNP A C 0.1195 19 140 0.2825 2.7448272353998615E-01
2L_5180340_SNP A G 0.2571 36 104 0.4422 4.0933435997009593E-01
2L_5180413_SNP A G 0.4156 64 90 0.4996 4.8200389507106778E-01
2L_5180415_SNP G A 0.4118 63 90 0.5135 4.9485525331784286E-01
2L_5180416_SNP G A 0.2628 41 115 0.8562 8.5122749076165394E-01
2L_5180447_SNP C T 0.1014 15 133 0.3143 2.9710266100422833E-01
2L_5180448_SNP A C 0.1007 15 134 0.3615 3.3433601062188045E-01
2L_5180502_SNP C G 0.1465 23 134 0.3277 3.1747518620688731E-01
2L_5180655_SNP T C 0.3151 46 100 0.3103 2.8035974349303805E-01
2L_5180748_SNP G A 0.3197 47 100 0.3191 2.9030432695311703E-01
2L_5180783_SNP G A 0.3087 46 103 0.3446 3.1906465417392238E-01
2L_5181055_SNP A C 0.3924 62 96 0.5722 5.6101583405297051E-01
2L_5181110_SNP A G 0.4314 66 87 0.5313 5.1343096662307119E-01
2L_5181209_SNP T A 0.1241 18 127 0.8838 8.7585807206824906E-01
2L_5181356_SNP T C 0.3867 58 92 0.926 9.2407245910664493E-01
2L_5181365_SNP T C 0.4575 70 83 0.9179 9.1421731779240756E-01
2L_5181401_SNP G A 0.3947 60 92 0.8719 8.6596758310116173E-01
2L_5181487_SNP C A 0.09934 15 136 0.7548 7.4276594762602599E-01
2L_5181501_SNP G A 0.09396 14 135 0.4968 4.7540540916475393E-01
2L_5181537_SNP A T 0.1 15 135 0.7159 7.0429960009257275E-01
2L_5181538_SNP T G 0.1 15 135 0.7159 7.0429960009257275E-01
2L_5181620_SNP A C 0.4759 69 76 0.8887 8.8320456228283872E-01
2L_5181625_SNP T C 0.4295 64 85 0.8961 8.9170933510931327E-01
2L_5181644_SNP T G 0.08667 13 137 0.5527 5.3228935105334141E-01
2L_5181664_SNP A C 0.3442 53 101 0.7794 7.7131733646576861E-01
2L_5181668_DEL G GGCG 0.3448 50 95 0.8454 8.3673248392921296E-01
2L_5181735_SNP A G 0.4257 63 85 0.967 9.6517675006338610E-01
2L_5181747_SNP G C 0.4167 60 84 0.9709 9.6953647444755120E-01
2L_5181765_SNP A G 0.1448 21 124 0.9587 9.5673255494506360E-01
2L_5181767_SNP A T 0.1448 21 124 0.9587 9.5673255494506360E-01
2L_5181770_SNP A C 0.1357 19 121 0.8928 8.8590487709954602E-01
2L_5181776_SNP A G 0.3459 46 87 0.7109 6.9541453820953469E-01
2L_5183250_SNP A G 0.4248 65 88 0.4929 4.8126975719917686E-01
2L_5183378_SNP C T 0.06803 10 137 0.6627 6.4819612015930694E-01
2L_5183381_SNP A G 0.06803 10 137 0.6627 6.4819612015930694E-01
2L_5183384_SNP T C 0.08054 12 137 0.9992 9.9922391590096449E-01
2L_5183396_SNP T A 0.08784 13 135 0.9012 8.9734768677792609E-01
2L_5183408_SNP G A 0.08725 13 136 0.8791 8.7338525399123157E-01
2L_5183458_SNP C A 0.08667 13 137 0.3482 3.2724705951691846E-01
2L_5183500_SNP C T 0.3113 47 104 0.1179 1.0113941562984907E-01
2L_5183501_SNP T C 0.4408 67 85 0.2121 1.9270639954319324E-01
2L_5183559_SNP G A 0.4444 68 85 0.1834 1.7085850401150893E-01
2L_5183576_SNP T C 0.4314 66 87 0.2956 2.7710471873043441E-01
2L_5183581_SNP T C 0.2941 45 108 0.1229 1.0798687440835986E-01
2L_5183606_SNP T A 0.2876 44 109 0.1633 1.4675882095500037E-01
2L_5183646_SNP G A 0.4091 63 91 0.2339 2.1712284480652877E-01
2L_5183649_SNP G T 0.07432 11 137 0.9999 9.9986237457491967E-01
2L_5183825_SNP T G 0.4581 71 84 0.3862 3.6850936150066937E-01
2L_5183891_SNP G A 0.3758 56 93 0.2126 1.8880604452773164E-01
2L_5183901_SNP C A 0.1164 17 129 0.5543 5.2885064469345644E-01
2L_5183912_SNP A T 0.131 19 126 0.8233 8.1140329335829375E-01
2L_5184083_SNP G T 0.0915 14 139 0.2878 2.6845791068382496E-01
2L_5184087_SNP A C 0.08974 14 142 0.3049 2.8841266134827004E-01
2L_5184148_SNP A T 0.08228 13 145 0.2247 2.1187903032564337E-01
2L_5184321_SNP C A 0.09804 15 138 0.05433 4.4438500067654547E-02
2L_5184398_SNP A T 0.1543 25 137 0.3928 3.8509013100099976E-01
2L_5184419_SNP A G 0.1429 23 138 0.2661 2.5802750720435863E-01
2L_5184444_SNP T C 0.08553 13 139 0.01303 9.5636058164584106E-03
2L_5184450_SNP G A 0.08497 13 140 0.01229 9.1108753035656926E-03
2L_5184455_SNP C A 0.1 15 135 0.05547 4.4274478606940566E-02
2L_5184515_SNP C T 0.1241 18 127 0.04389 3.2404210549589536E-02
2L_5184537_SNP A G 0.1801 29 132 0.1758 1.7164052574381616E-01
2L_5184589_SNP T A 0.1189 17 126 0.0324 2.2625740312279034E-02
2L_5184649_SNP T A 0.1963 32 131 0.1104 1.0657974002050030E-01
2L_5184810_SNP T A 0.0828 13 144 0.1035 9.3065401674156667E-02
2L_5184818_SNP C T 0.0828 13 144 0.1035 9.3065401674156667E-02
2L_5184865_SNP C G 0.3129 46 101 0.5411 5.1662881966291141E-01
2L_5184867_DEL GCTAGTG T 0.3407 46 89 0.638 6.1248776911019864E-01
2L_5184930_SNP G A 0.2 31 124 0.08223 7.2535824091341419E-02
2L_5184977_SNP A T 0.07692 12 144 0.9092 9.0633600900512268E-01
2L_5185013_SNP A C 0.2808 41 105 0.05821 4.3607772223622956E-02
2L_5185019_SNP C A 0.07792 12 142 0.9155 9.1232781173252908E-01
2L_5185073_SNP T C 0.05229 8 145 0.7646 7.6011995887482420E-01
2L_5185124_SNP T C 0.1242 20 141 0.03896 3.7743310821482044E-02
2L_5185142_SNP T C 0.07097 11 144 0.8449 8.4006526145598892E-01
2L_5185178_SNP C A 0.2041 30 117 0.09649 8.0013150973315322E-02
2L_5185376_SNP T C 0.06369 10 147 0.8062 8.0033906401724486E-01
2L_5185388_SNP A C 0.06962 11 147 0.8954 8.9247919324133451E-01
2L_5185419_SNP A G 0.1888 27 116 0.3196 2.8825381882359680E-01
2L_5185432_SNP C T 0.1862 27 118 0.4322 4.0649204680425088E-01
2L_5185601_SNP C G 0.2603 38 108 0.4848 4.5776687824718199E-01
2L_5185671_SNP A G 0.226 33 113 0.5856 5.6364694533616566E-01
2L_5185673_SNP C G 0.2276 33 112 0.5592 5.3330296047966597E-01
2L_5185677_SNP T G 0.2207 32 113 0.5891 5.6423271593176005E-01
2L_5185687_SNP G A 0.2365 35 113 0.468 4.4191585319035243E-01
2L_5185856_SNP C T 0.3451 49 93 0.8309 8.1959743884012881E-01
2L_5186063_SNP A T 0.1728 28 134 0.131 1.2660379182492465E-01
2L_5186065_SNP C T 0.3357 48 95 0.1981 1.7510997789829885E-01
2L_5186100_SNP C T 0.1562 25 135 0.02669 2.3597685287073854E-02
2L_5186143_SNP C A 0.1197 17 125 0.8855 8.7721615799889441E-01
2L_5186184_SNP C A 0.07483 11 136 0.892 8.8677710430948187E-01
2L_5186314_DEL TT T 0.4929 69 71 0.6212 6.1876780754253968E-01
2L_5186444_SNP T C 0.3158 48 104 0.6329 6.1871322096256276E-01
2L_5186603_SNP G C 0.3137 48 105 0.8626 8.5674380548362539E-01
2L_5186699_SNP G A 0.2953 44 105 0.9754 9.7397248125212021E-01
2L_5186703_SNP A G 0.1582 25 133 0.9006 8.9791050358807367E-01
2L_5186753_SNP A G 0.1472 24 139 0.9547 9.5411462374448219E-01
2L_5186847_SNP T C 0.2229 35 122 0.4834 4.7104273853918677E-01
2L_5186878_SNP A G 0.1491 24 137 0.6188 6.1222550524473418E-01
2L_5187019_DEL C CTTTC 0.1067 16 134 0.7603 7.5160423612763305E-01
2L_5187068_SNP T A 0.06748 11 152 0.5767 5.7146897897630400E-01
2L_5187106_SNP T C 0.08025 13 149 0.8167 8.1502043187392492E-01
2L_5187121_SNP A G 0.1154 18 138 0.5749 5.6185624024972736E-01
2L_5187131_SNP A T 0.1146 18 139 0.5783 5.6652145040001389E-01
2L_5187406_SNP C A 0.1544 23 126 0.5821 5.6163395352957024E-01
2L_5187462_SNP G T 0.1959 29 119 0.2233 1.9854733966800919E-01
2L_5187507_SNP C T 0.2143 33 121 0.324 3.0658278379909631E-01
2L_5187526_SNP T C 0.1338 21 136 0.5902 5.7930898748916015E-01
2L_5187571_SNP C T 0.1961 30 123 0.3492 3.3233095221834608E-01
2L_5187785_SNP T C 0.07097 11 144 0.654 6.4171856383969583E-01
2L_5187794_INS TT T 0.0596 9 142 0.9214 9.1786960731857592E-01
2L_5187815_SNP C A 0.3355 51 101 0.8366 8.2945462253220736E-01
2L_5187864_SNP T G 0.06832 11 150 0.1941 1.8548012114750045E-01
2L_5187913_SNP C T 0.0679 11 151 0.8609 8.5898102514628838E-01
2L_5187946_SNP C T 0.3595 55 98 0.6787 6.6616782337460245E-01
2L_5187953_SNP T A 0.3052 47 107 0.5892 5.7795814828580705E-01
2L_5188287_SNP C T 0.118 19 142 0.4783 4.6983865331451657E-01
2L_5188292_SNP G A 0.1401 22 135 0.8976 8.9487295267195588E-01
2L_5188297_SNP T C 0.1125 18 142 0.3784 3.6850996084191445E-01
2L_5188307_SNP T A 0.118 19 142 0.4783 4.6983865331451657E-01
2L_5188422_SNP C T 0.141 22 134 0.7968 7.9089667405397890E-01
2L_5188431_SNP T A 0.07643 12 145 0.7661 7.5878027410543347E-01
2L_5188434_SNP G C 0.1154 18 138 0.4563 4.4207174596323595E-01
2L_5188602_SNP C T 0.07407 12 150 0.526 5.1906520055692074E-01
2L_5188689_SNP T C 0.09938 16 145 0.3348 3.2560893762179810E-01
2L_5188695_SNP T C 0.09938 16 145 0.2614 2.5236359935287256E-01
2L_5188716_SNP C T 0.09375 15 145 0.2957 2.8528459374983606E-01
2L_5188805_SNP T C 0.1296 21 141 0.9286 9.2740267759969719E-01
2L_5188929_SNP A G 0.07097 11 144 0.4282 4.1464538831985964E-01
2L_5188938_SNP A G 0.06173 10 152 0.6611 6.5578345637695334E-01
2L_5188939_SNP A G 0.09333 14 136 0.3773 3.5145903139341772E-01
2L_5188953_SNP A G 0.06135 10 153 0.6632 6.5886933789188296E-01
2L_5189049_SNP C T 0.09816 16 147 0.3546 3.4809334702101069E-01
2L_5189070_SNP G T 0.2449 36 111 0.5747 5.5343738460264102E-01
2L_5189100_SNP C G 0.07333 11 139 0.5322 5.1480959680683802E-01
2L_5189154_SNP T C 0.09317 15 146 0.6632 6.6344484821269756E-01
2L_5189184_SNP T C 0.2026 31 122 0.9031 8.9881722929827612E-01
2L_5189188_SNP A G 0.1069 17 142 0.8807 8.7935490872326549E-01
2L_5189190_SNP A C 0.1974 30 122 0.8987 8.9393885651139116E-01
2L_5189232_SNP T C 0.2466 36 110 0.5526 5.2617294448978202E-01
2L_5189277_SNP T A 0.1233 18 128 0.9895 9.8875829876014887E-01
2L_5189295_SNP T C 0.05696 9 149 0.09657 8.7379592066747169E-02
2L_5189316_SNP C T 0.125 18 126 0.8484 8.3873371916699591E-01
2L_5189352_SNP A T 0.1074 16 133 0.994 9.9370137565595540E-01
2L_5189433_SNP T C 0.07383 11 138 0.2412 2.1878852468755450E-01
2L_5189472_SNP A C 0.1938 31 129 0.3337 3.2918760989874962E-01
2L_5189511_SNP A G 0.09211 14 138 0.7627 7.5186948044760549E-01
2L_5189555_SNP T C 0.1677 27 134 0.5787 5.7244917131074957E-01
2L_5189591_SNP A C 0.255 38 111 0.7427 7.2947083219016906E-01
2L_5189592_SNP A C 0.2081 31 118 0.7629 7.5158592011774195E-01
2L_5189596_SNP C G 0.06536 10 143 0.5202 5.0199374915765349E-01
2L_5189641_SNP G A 0.08589 14 149 0.8118 8.0928212005158184E-01
2L_5189729_SNP A T 0.05696 9 149 0.09657 8.7379592066747169E-02
2L_5189730_SNP G C 0.05696 9 149 0.09657 8.7379592066747169E-02
2L_5189834_SNP A C 0.07407 12 150 0.7933 7.9022090405482115E-01
2L_5190063_SNP A G 0.0915 14 139 0.3111 2.9097747357854298E-01
2L_5190228_SNP T G 0.1149 17 131 0.6686 6.5017929915708017E-01
2L_5190438_SNP T A 0.2027 30 118 0.9063 9.0073660273248835E-01
2L_5190509_SNP C A 0.09877 16 146 0.942 9.4124144976732826E-01
2L_5190511_SNP G C 0.1447 23 136 0.6561 6.4874085751311950E-01
2L_5190869_SNP T C 0.1824 29 130 0.02492 2.1517520089420848E-02
2L_5190882_SNP G A 0.1783 28 129 0.01885 1.5580389847865935E-02
2L_5190894_SNP A G 0.1847 29 128 0.03757 3.2591470416490284E-02
2L_5190949_SNP C A 0.3605 53 94 0.6067 5.8367965024908708E-01
2L_5190955_SNP G A 0.07051 11 145 0.283 2.6755155584288148E-01
2L_5190967_SNP C T 0.07006 11 146 0.2832 2.6925783936120007E-01
2L_5190972_SNP A C 0.07006 11 146 0.2832 2.6925783936120007E-01
2L_5190974_SNP A C 0.06962 11 147 0.281 2.6859145761869929E-01
2L_5190982_SNP T C 0.07006 11 146 0.2832 2.6925783936120007E-01
2L_5191057_SNP A T 0.3014 44 102 0.9706 9.6924856482636934E-01
2L_5191092_SNP A G 0.1948 30 124 0.302 2.9454250903682389E-01
2L_5191288_SNP T C 0.1429 23 138 0.01779 1.5759408784355569E-02
2L_5191296_SNP G C 0.1474 23 133 0.0164 1.3439586199380479E-02
2L_5191340_SNP T C 0.1118 18 143 0.0505 4.7174525809809020E-02
2L_5191434_SNP T G 0.14 21 129 0.08103 6.9237531160118132E-02
2L_5191446_SNP A G 0.05806 9 146 0.2102 1.9491579891327726E-01
2L_5191458_SNP G A 0.1118 17 135 0.2415 2.2197254727732196E-01
2L_5191575_SNP T G 0.129 20 135 0.1197 1.1238995241752903E-01
2L_5191626_SNP G A 0.1824 27 121 0.585 5.6384082782084444E-01
2L_5191647_SNP G A 0.2585 38 109 0.427 4.4252212820328629E-01
2L_5191716_SNP G C 0.2635 39 109 0.1125 9.2569619806998626E-02
2L_5191734_SNP A G 0.05 8 152 0.7744 7.6939141935235256E-01
2L_5191771_SNP T C 0.06211 10 151 0.4666 4.5835203992398044E-01
2L_5191923_SNP G A 0.255 38 111 0.0924 7.5126201613437568E-02
2L_5191938_SNP C T 0.255 38 111 0.0924 7.5126201613437568E-02
2L_5192152_SNP A G 0.1154 18 138 0.6464 6.3503410029633245E-01
2L_5192166_SNP A C 0.1382 21 131 0.1616 1.4269802781277852E-01
2L_5192177_SNP T G 0.1438 22 131 0.2577 2.3749378774166430E-01
2L_5192196_SNP C T 0.05769 9 147 0.6875 6.7922122913397698E-01
2L_5192199_SNP G A 0.1757 26 122 0.4575 4.3042391926681234E-01
2L_5192514_SNP C T 0.05263 8 144 0.7304 7.1877465040500843E-01
2L_5192658_SNP A G 0.1156 17 130 0.6689 6.4959063908546377E-01
2L_5192676_SNP G A 0.1172 17 128 0.9101 9.0461331947417323E-01
2L_5192679_SNP T C 0.09859 14 128 0.5829 5.6277266914801038E-01
2L_5192784_SNP G A 0.1141 17 132 0.7352 7.2142388733946849E-01
2L_5192923_SNP C G 0.1111 16 128 0.8289 8.1937708101692563E-01
2L_5192943_SNP C G 0.1233 18 128 0.8274 8.1634690648190844E-01
2L_5192983_SNP A G 0.0974 15 139 0.7227 7.1177231151148401E-01
2L_5192988_SNP T G 0.06536 10 143 0.9764 9.7550263971428819E-01
2L_5193018_SNP G C 0.05882 9 144 0.0988 8.5662967872120244E-02
2L_5193129_SNP C T 0.1046 16 137 0.6078 5.9690441134433048E-01
2L_5193145_SNP G A 0.05455 9 156 0.439 4.3547526369803924E-01
2L_5193273_SNP C A 0.1224 18 129 0.8322 8.2204788363791592E-01
2L_5193348_SNP T A 0.09459 14 134 0.3628 3.3501862096688495E-01
2L_5193375_SNP A G 0.0719 11 142 0.2818 2.6240067026751202E-01
2L_5193381_SNP A G 0.06494 10 144 0.1566 1.4114930767800171E-01
2L_5193396_SNP A G 0.07333 11 139 0.2999 2.7907986402273810E-01
2L_5193469_SNP C T 0.1233 18 128 0.8274 8.1634690648190844E-01
2L_5193489_SNP C T 0.1233 18 128 0.8274 8.1634690648190844E-01
2L_5193499_SNP T C 0.05161 8 147 0.2113 1.9480681340648132E-01
2L_5193516_SNP A T 0.1224 18 129 0.8377 8.2779366292524892E-01
2L_5193624_SNP T C 0.0719 11 142 0.6423 6.3077190729126520E-01
2L_5193648_SNP C T 0.1172 17 128 0.7435 7.2659923010210159E-01
2L_5193789_SNP T C 0.1014 15 133 0.4144 3.8980324049400583E-01
2L_5193870_SNP T G 0.08553 13 139 0.6055 5.8949416592838122E-01
2L_5193891_SNP T C 0.05882 9 144 0.8142 8.0627944829603593E-01
2L_5194056_SNP A C 0.08667 13 137 0.6368 6.1914552462936689E-01
2L_5194132_SNP C T 0.07237 11 141 0.7792 7.6926194805372783E-01
2L_5194140_SNP G C 0.09211 14 138 0.5123 4.9316123192022820E-01
2L_5194167_SNP T C 0.1067 16 134 0.9605 9.5842815411708349E-01
2L_5194224_SNP T A 0.0596 9 142 0.7626 7.5300301321261021E-01
2L_5194239_SNP T A 0.08966 13 132 0.9793 9.7794908096052213E-01
2L_5194347_SNP T C 0.09333 14 136 0.6504 6.3332686651624970E-01
2L_5194440_SNP A G 0.09396 14 135 0.8007 7.9004683972581491E-01
2L_5194578_SNP C T 0.05806 9 146 0.1847 1.6897528287059227E-01
2L_5194581_SNP T C 0.05161 8 147 0.2113 1.9480681340648132E-01
2L_5194590_SNP C G 0.05229 8 145 0.1879 1.6969756496737176E-01
2L_5194686_SNP G A 0.05195 8 146 0.3665 3.5073230380992149E-01
2L_5194734_SNP G A 0.1081 16 132 0.8718 8.6528966696164211E-01
2L_5194785_SNP G C 0.1156 17 130 0.9507 9.4802992338089720E-01
2L_5194836_SNP T A 0.1027 15 131 0.8265 8.1663969253552304E-01
2L_5194866_SNP A G 0.05844 9 145 0.2652 2.5053616108618537E-01
2L_5195130_SNP A C 0.1013 16 142 0.9809 9.8039487055993790E-01
2L_5195247_SNP T C 0.0719 11 142 0.885 8.8071330192567032E-01
2L_5195254_SNP C T 0.07237 11 141 0.8821 8.7736246531046658E-01
2L_5195268_SNP T C 0.1 15 135 0.6832 6.7121021729846331E-01
2L_5195474_SNP C T 0.2078 32 122 0.4349 4.1708984458552922E-01
2L_5195532_SNP C T 0.07051 11 145 0.6664 6.5612010449127256E-01
2L_5195617_SNP G A 0.08589 14 149 0.5458 5.4034523327207673E-01
2L_5195632_SNP A C 0.07143 11 143 0.6594 6.4715556163071353E-01
2L_5195638_SNP C T 0.07097 11 144 0.67 6.5886190511236586E-01
2L_5195655_SNP G A 0.1019 16 141 0.3982 3.8445015554486828E-01
2L_5195662_SNP T G 0.08537 14 150 0.5421 5.3786892588066171E-01
2L_5195704_SNP A T 0.09554 15 142 0.2997 2.8809977077802496E-01
2L_5195712_INS TGTGAAATATATAATTT T 0.07742 12 143 0.7094 7.2134561732526592E-01
2L_5195735_SNP T A 0.07143 11 143 0.6175 6.0417445061121189E-01
2L_5195751_SNP C G 0.1824 27 121 0.8644 8.5674150497126611E-01
2L_5195810_SNP C G 0.2671 39 107 0.9734 9.7209185559597799E-01
2L_5195871_SNP T C 0.1307 20 133 0.4186 4.1533817276252738E-01
2L_5196174_SNP T C 0.1081 16 132 0.9058 9.0067309091003933E-01
2L_5196319_SNP A C 0.1125 18 142 0.5065 4.9685194441664182E-01
2L_5196406_SNP A T 0.2207 32 113 0.9251 9.2005468903242971E-01
2L_5196457_SNP A G 0.1125 18 142 0.479 4.6903366684874181E-01
2L_5196460_SNP G T 0.08537 14 150 0.5421 5.3786892588066171E-01
2L_5196466_DEL T GTACAAAG 0.08537 14 150 0.5421 5.3786892588066171E-01
2L_5196534_SNP C A 0.1161 18 137 0.4103 3.9269681822540337E-01
2L_5196549_SNP C A 0.06081 9 139 0.439 4.1687635015898838E-01
2L_5196555_SNP T A 0.05769 9 147 0.3988 3.8450488067366506E-01
2L_5196556_SNP T G 0.05096 8 149 0.8246 8.2140677030550824E-01
2L_5196557_INS GCTGACACATT G 0.05696 9 149 0.4049 3.9195461326126402E-01
2L_5196559_SNP C A 0.05696 9 149 0.4049 3.9195461326126402E-01
2L_5196560_SNP C A 0.05696 9 149 0.4049 3.9195461326126402E-01
2L_5196643_SNP T C 0.06962 11 147 0.9796 9.7903903268268377E-01
2L_5196705_SNP C A 0.0915 14 139 0.7846 7.7549820000404202E-01
2L_5196844_SNP C G 0.07285 11 140 0.9795 9.7848049460413844E-01
2L_5196872_DEL T TT 0.05229 8 145 0.4035 3.8324103305224866E-01
2L_5196946_SNP G A 0.06579 10 142 0.7934 7.8449245566581927E-01
2L_5197003_SNP G C 0.05128 8 148 0.964 9.6312613985404938E-01
2L_5197249_INS A AATCTATTTCTTAA 0.08861 14 144 0.6121 6.0409482711543860E-01
2L_5197284_SNP C T 0.1267 19 131 0.9923 9.9187884196985743E-01
2L_5197312_SNP A C 0.1007 15 134 0.505 4.8154903001629679E-01
2L_5197518_SNP A C 0.1006 16 143 0.6863 6.8084288808636106E-01
2L_5197547_SNP A G 0.05806 9 146 0.9001 8.9659075372747721E-01
2L_5197568_DEL C CGTTGTG 0.1096 16 130 0.6124 5.9102747795502175E-01
2L_5197583_SNP A C 0.09353 13 126 0.1145 9.0058838328258450E-02
2L_5197745_SNP G T 0.1484 23 132 0.5303 5.1877830966812843E-01
2L_5197770_SNP A C 0.05063 8 150 0.961 9.6023381941469355E-01
2L_5197807_SNP T A 0.1699 26 127 0.9403 9.3877082646337162E-01
2L_5197853_INS CCATATCTCTC C 0.1812 27 122 0.9748 9.7357409155204999E-01
2L_5197860_SNP C T 0.2013 30 119 0.9791 9.7812764532766583E-01
2L_5198103_SNP A C 0.1899 30 128 0.3788 3.6564544712296743E-01
2L_5198138_SNP A G 0.06494 10 144 0.8853 8.8061445906215263E-01
2L_5198152_SNP A G 0.2933 44 106 0.33 3.0382876438894524E-01
2L_5198155_SNP A T 0.2933 44 106 0.3492 3.2320793569482731E-01
2L_5198159_SNP C T 0.3 45 105 0.3272 3.0102468988310349E-01
2L_5198180_INS TAT T 0.2429 34 106 0.5704 5.3929383122547903E-01
2L_5198202_SNP C T 0.3179 48 103 0.3176 2.9398752785569060E-01
2L_5198265_SNP T C 0.2566 39 113 0.5551 5.3863765134977282E-01
2L_5198451_SNP T C 0.05556 9 153 0.4327 4.2521504946932109E-01
2L_5198566_SNP A T 0.298 45 106 0.254 2.3394137339300958E-01
2L_5198589_SNP G A 0.2667 40 110 0.205 1.8560087150951432E-01
2L_5198592_SNP G T 0.2649 40 111 0.2992 2.8076873727474183E-01
2L_5198607_SNP C T 0.2781 42 109 0.2054 1.9041873959981892E-01
2L_5198621_SNP G A 0.2745 42 111 0.239 2.2133742488705499E-01
2L_5198639_SNP C T 0.2895 44 108 0.2424 2.2299060198592724E-01
2L_5198855_SNP A G 0.3267 49 101 0.4834 4.6482520349290191E-01
2L_5198860_DEL G GG 0.34 51 99 0.5674 5.4959242666510666E-01
2L_5198890_DEL G GTGG 0.469 68 77 0.1964 1.7847854539738350E-01
2L_5198974_SNP T G 0.05063 8 150 0.4757 4.6281185172613393E-01
2L_5199026_SNP A T 0.3673 54 93 0.1045 9.7721122417689044E-02
2L_5199063_SNP T C 0.4067 61 89 0.3655 3.4977543261668742E-01
2L_5199195_SNP A G 0.4238 64 87 0.9063 9.0212363025752196E-01
2L_5199256_SNP A G 0.3092 47 105 0.7371 7.2694120950599361E-01
2L_5199319_SNP A T 0.1118 17 135 0.3825 3.6037087269860890E-01
2L_5199321_SNP A G 0.1118 17 135 0.3825 3.6037087269860890E-01
2L_5199326_SNP T C 0.1 15 135 0.3818 3.5650471034262354E-01
2L_5199328_SNP C T 0.415 61 86 0.1609 1.3746456331209511E-01
2L_5199370_SNP T C 0.3851 57 91 0.2907 2.6815804446126645E-01
2L_5199375_SNP G A 0.1081 16 132 0.3987 3.7123319889437367E-01
2L_5199756_SNP T G 0.06369 10 147 0.5894 5.7855854945755980E-01
2L_5199870_SNP G A 0.4865 72 76 0.7684 7.5551753043128800E-01
2L_5199873_SNP G T 0.07097 11 144 0.2429 2.2734998560979536E-01
2L_5199876_SNP C T 0.3382 46 90 0.3611 3.2822274757739756E-01
2L_5199885_SNP C T 0.3431 47 90 0.2454 2.0700601732719770E-01
2L_5200023_SNP G A 0.4631 69 80 0.5015 5.0948313770423226E-01
2L_5200044_SNP A G 0.3113 47 104 0.5504 5.3416019478015453E-01
2L_5200053_SNP C T 0.3247 50 104 0.5974 5.8320243574976161E-01
2L_5200062_SNP C G 0.06452 10 145 0.4325 4.1623358887570416E-01
2L_5200135_SNP A G 0.0641 10 146 0.466 4.5181413919045388E-01
2L_5200290_SNP T C 0.4211 64 88 0.7984 7.9138431085380290E-01
2L_5200308_SNP A G 0.06494 10 144 0.6615 6.4962324207490385E-01
2L_5200323_SNP T A 0.07097 11 144 0.8332 8.2740199971626716E-01
2L_5200324_SNP T C 0.07097 11 144 0.6683 6.5769895592454786E-01
2L_5200329_SNP T A 0.07097 11 144 0.6683 6.5769895592454786E-01
2L_5200341_SNP A G 0.4452 69 86 0.8456 8.3993393269833538E-01
2L_5200368_SNP C G 0.4395 69 88 0.8581 8.5400067480224284E-01
2L_5200524_SNP A G 0.3444 52 99 0.5617 5.4262726641442982E-01
2L_5200737_SNP T C 0.06452 10 145 0.5011 4.8735963219486966E-01
2L_5200746_SNP T C 0.05882 9 144 0.4514 4.3397020978895684E-01
2L_5200836_SNP G A 0.07097 11 144 0.773 7.6507593139390595E-01
2L_5200893_SNP C T 0.4745 65 72 0.1885 1.5386450508072347E-01
2L_5200953_SNP A G 0.4388 61 78 0.6204 5.9490667956508592E-01
2L_5200984_SNP A C 0.4203 58 80 0.6278 6.0104704940471021E-01
2L_5201067_SNP A C 0.08387 13 142 0.9842 9.8364668534373523E-01
2L_5201157_SNP A G 0.3258 43 89 0.811 8.1630406807494460E-01
2L_5201301_SNP T C 0.05161 8 147 0.6185 6.0742845576926241E-01
2L_5201331_SNP A G 0.1656 26 131 0.01225 1.0173972350872699E-02
2L_5201333_SNP T A 0.2667 36 99 0.00869 1.2598091000148621E-02
2L_5201346_SNP C T 0.2632 35 98 0.01253 1.7910869997579678E-02
2L_5201400_SNP T C 0.06536 10 143 0.5174 5.0161728491178947E-01
2L_5201635_SNP A G 0.2411 34 107 0.02713 3.8095695221629193E-02
2L_5201646_SNP C A 0.3676 50 86 0.03891 4.7543307735960154E-02
2L_5201649_SNP C T 0.3881 52 82 0.03821 4.6686249477530306E-02
2L_5201676_SNP G A 0.2714 38 102 0.4757 4.9603525561333506E-01
2L_5201714_SNP G A 0.2806 39 100 0.4084 4.2989521332718772E-01
2L_5201718_SNP G A 0.3824 52 84 0.08753 1.0017493487832396E-01
2L_5201794_SNP C T 0.06579 10 142 0.8667 8.6036827560590690E-01
2L_5202183_SNP A C 0.4752 67 74 0.7792 7.8537428966048828E-01
2L_5202225_SNP C A 0.4857 68 72 0.3357 3.5050092681054024E-01
2L_5202523_SNP T C 0.4254 57 77 0.006328 4.2192280819493035E-03
2L_5202536_SNP C A 0.4214 59 81 0.06143 6.3954138909179212E-02
2L_5202783_SNP T C 0.2727 42 112 0.09368 9.0023164813458068E-02
2L_5202824_SNP A G 0.2745 42 111 0.04895 4.8279982598511427E-02
2L_5202834_SNP T C 0.05806 9 146 0.9299 9.2727292245592752E-01
2L_5202852_SNP C T 0.3841 58 93 0.07956 7.3734816265962261E-02
2L_5202879_SNP T C 0.375 57 95 0.07174 6.6971738689168961E-02
2L_5202909_SNP C T 0.3103 45 100 0.03386 2.8428624014967947E-02
2L_5202925_SNP A G 0.07643 12 145 0.7953 7.8880303540198293E-01
2L_5202979_SNP C T 0.1558 24 130 0.3095 3.0197520115084919E-01
2L_5203050_SNP C T 0.3262 46 95 0.08085 1.0227260596533350E-01
2L_5203053_SNP A C 0.1888 27 116 0.07478 9.7615934440533070E-02
2L_5203092_SNP G C 0.1838 25 111 0.1963 2.2229280529670736E-01
2L_5203098_SNP G T 0.07097 11 144 0.991 9.9068825674871930E-01
2L_5203102_SNP A T 0.3696 51 87 0.1202 1.4306496700578164E-01
2L_5203215_SNP A G 0.0604 9 140 0.9653 9.6370206124833613E-01
2L_5203242_SNP G A 0.06623 10 141 0.7449 7.3304607621269890E-01
2L_5203248_SNP G A 0.1141 17 132 0.9738 9.7229339953540517E-01
2L_5203368_SNP A T 0.07333 11 139 0.7685 7.5666064713275982E-01
2L_5203632_SNP C A 0.1081 16 132 0.6392 6.2375308514641536E-01
2L_5203641_SNP G A 0.09655 14 131 0.8193 8.0765505731789133E-01
2L_5203701_SNP T C 0.05442 8 139 0.536 5.1512795501291531E-01
2L_5203876_SNP T C 0.1081 16 132 0.9964 9.9620699571189719E-01
2L_5203905_SNP T C 0.06623 10 141 0.8826 8.7701894413607362E-01
2L_5204045_SNP T G 0.1064 15 126 0.7882 7.7528987173087316E-01
2L_5204051_SNP T A 0.1103 16 129 0.948 9.4438789760795250E-01
2L_5204087_SNP C T 0.1027 15 131 0.6679 6.4996131948280889E-01
2L_5204180_SNP C G 0.09722 14 130 0.9874 9.8679205435313455E-01
2L_5204181_SNP G C 0.09091 13 130 0.8129 8.0312037008855797E-01
2L_5204195_SNP A G 0.07483 11 136 0.9834 9.8250473375723579E-01
2L_5204222_SNP C A 0.1027 15 131 0.6679 6.4996131948280889E-01
2L_5204425_SNP C A 0.0604 9 140 0.4471 4.2800580347983841E-01
2L_5204649_SNP A C 0.07692 12 144 0.7938 7.8718197267875367E-01
2L_5204922_INS TT T 0.05882 9 144 0.4958 4.7816221376958579E-01
2L_5204967_SNP A G 0.07746 11 131 0.9878 9.8711654586392439E-01
2L_5205025_SNP C T 0.06667 10 140 0.6986 6.8620141523398437E-01
2L_5205048_INS TTTGCAT T 0.08497 13 140 0.6288 6.1426849559963559E-01
2L_5205060_SNP G A 0.08497 13 140 0.6288 6.1426849559963559E-01
2L_5205084_SNP T C 0.08553 13 139 0.6139 5.9862038082386482E-01
2L_5205344_SNP T G 0.09524 14 133 0.7864 7.7537642133198226E-01
2L_5205348_SNP G A 0.09459 14 134 0.5986 5.8011056860108234E-01
2L_5205748_DEL C CC 0.1103 16 129 0.8359 8.2542311420787662E-01
2L_5206185_SNP T G 0.08387 13 142 0.5372 5.2151665888147936E-01
2L_5206206_SNP T C 0.09211 14 138 0.6767 6.6410854030431754E-01
2L_5206213_SNP A T 0.08 12 138 0.808 7.9908651693346566E-01
2L_5206214_SNP C T 0.09459 14 134 0.7028 6.8827194326180474E-01
2L_5206234_DEL A AG 0.05298 8 143 0.7296 7.1885898436810036E-01
2L_5206329_SNP T A 0.05 8 152 0.9403 9.3886863692211531E-01
2L_5206330_SNP T A 0.05063 8 150 0.9931 9.9328026619465004E-01
2L_5206675_SNP T C 0.0604 9 140 0.3299 3.0693847916364703E-01
2L_5206711_SNP A T 0.05128 8 148 0.5516 5.4001063080961831E-01
2L_5207221_SNP C A 0.1141 17 132 0.9783 9.7708244611302397E-01
2L_5207275_SNP T C 0.06536 10 143 0.9539 9.5245374065083332E-01
2L_5207496_SNP A C 0.06579 10 142 0.8668 8.6047285525561712E-01
2L_5207562_SNP G A 0.1149 17 131 0.9788 9.7752513808723807E-01
2L_5207572_SNP G T 0.1027 15 131 0.8042 7.9234611308469827E-01
2L_5207583_SNP A G 0.1088 16 131 0.781 7.6852082385217135E-01
2L_5207591_DEL A AAATCAGAACAG 0.1088 16 131 0.9541 9.5128934170402968E-01
2L_5207622_DEL A AA 0.1088 16 131 0.9541 9.5128934170402968E-01
2L_5207633_SNP C T 0.1027 15 131 0.8421 8.3251679540525192E-01
2L_5207677_SNP C A 0.05096 8 149 0.9646 9.6351760632594496E-01
2L_5207712_SNP G A 0.1141 17 132 0.9806 9.7947623524741856E-01
2L_5208052_SNP T C 0.1149 17 131 0.9788 9.7752513808723807E-01
2L_5208154_SNP G A 0.1088 16 131 0.6388 6.2220294123630093E-01
2L_5208178_SNP C A 0.102 15 132 0.7333 7.1847622158679447E-01
2L_5208382_SNP A G 0.1096 16 130 0.7776 7.6416158195002049E-01
2L_5208388_SNP G A 0.1156 17 130 0.9744 9.7275809340139030E-01
2L_5208586_SNP C T 0.07843 12 141 0.9601 9.5841674878931438E-01
2L_5208625_SNP C T 0.05072 7 131 0.8694 8.6031457960593993E-01
2L_5208702_DEL T TAAAAT 0.05229 8 145 0.6999 6.8895158027453696E-01
2L_5208712_SNP G T 0.05556 9 153 0.1085 1.0329273889455926E-01
2L_5208845_SNP G A 0.1156 17 130 0.9744 9.7275809340139030E-01
2L_5208869_SNP A G 0.06452 10 145 0.9978 9.9766554376475658E-01
2L_5208881_SNP C T 0.0641 10 146 0.9876 9.8716379203154903E-01
2L_5209044_SNP A C 0.1361 20 127 0.8273 8.1672302341038150E-01
2L_5209053_SNP C T 0.1379 20 125 0.8508 8.4074985981565931E-01
2L_5209165_SNP A T 0.0974 15 139 0.758 7.4826372559935350E-01
2L_5209186_SNP A G 0.06494 10 144 0.7199 7.0940837194747774E-01
2L_5209262_SNP A G 0.1329 19 124 0.485 4.6276562759912621E-01
2L_5209276_SNP A G 0.1181 17 127 0.5941 5.7033111570515205E-01
2L_5209291_SNP T C 0.1049 15 128 0.6658 6.4261224684557960E-01
2L_5209366_SNP T G 0.1224 18 129 0.7765 7.6248874660771615E-01
2L_5209371_SNP C G 0.06667 10 140 0.972 9.7048229764751281E-01
2L_5209461_SNP C A 0.1156 17 130 0.6842 6.6632611435430666E-01
2L_5209510_SNP C T 0.07643 12 145 0.8091 8.0376760865200725E-01
2L_5209714_SNP C T 0.07383 11 138 0.2528 2.3308489797335386E-01
2L_5209715_SNP T C 0.09396 14 135 0.21 1.9120683999773469E-01
2L_5209759_SNP C T 0.07042 10 132 0.4201 4.0147118178376928E-01
2L_5209837_SNP T C 0.1074 16 133 0.4469 4.2227959170295637E-01
2L_5209848_SNP A C 0.06667 10 140 0.871 8.6438681633226166E-01
2L_5209849_SNP G A 0.06623 10 141 0.8753 8.6927814046477170E-01
2L_5209908_SNP C T 0.07914 11 128 0.892 9.0809348914794563E-01
2L_5209940_SNP C A 0.09524 14 133 0.5749 5.5230799229860006E-01
2L_5209946_SNP A T 0.07333 11 139 0.949 9.4644528999222677E-01
2L_5209961_SNP T G 0.1241 18 127 0.5834 6.0669313047102413E-01
2L_5209983_SNP C A 0.2279 31 105 0.5227 5.3352564629996246E-01
2L_5209992_SNP G T 0.07097 11 144 0.9404 9.3834317104350451E-01
2L_5209996_SNP T A 0.2574 35 101 0.535 5.4396910393036857E-01
2L_5209999_SNP A T 0.2574 35 101 0.535 5.4396910393036857E-01
2L_5210006_SNP G T 0.2329 34 112 0.675 6.5497657687180988E-01
2L_5210022_SNP T C 0.1007 15 134 0.5781 5.5744395566525196E-01
2L_5210029_SNP A T 0.1139 18 140 0.737 7.3102965192015579E-01
2L_5210038_SNP C T 0.09804 15 138 0.6511 6.3787198198531070E-01
2L_5210046_DEL T TA 0.09459 14 134 0.5432 5.2041862936320094E-01
2L_5210054_SNP C T 0.1176 18 135 0.8186 8.1204699432908867E-01
2L_5210055_SNP C T 0.08966 13 132 0.693 6.7427778137145034E-01
2L_5210056_SNP G A 0.08725 13 136 0.7365 7.2274540816752508E-01
2L_5210075_SNP A C 0.2434 37 115 0.6311 6.1515925793429838E-01
2L_5210076_SNP A C 0.245 37 114 0.6101 5.9218406282633707E-01
2L_5210125_SNP T C 0.08442 13 141 0.7257 7.1565979613657815E-01
2L_5210140_SNP G T 0.1538 24 132 0.6747 6.6499518051300965E-01
2L_5210165_SNP G T 0.2632 40 112 0.598 5.8067525357511540E-01
2L_5210185_SNP G C 0.2632 40 112 0.6111 5.9422297416228842E-01
2L_5210186_SNP T A 0.2467 37 113 0.5575 5.3653459222384603E-01
2L_5210258_SNP G T 0.06369 10 147 0.7357 7.2875153166344120E-01
2L_5210265_SNP C T 0.1513 23 129 0.9296 9.2717755768265586E-01
2L_5210272_SNP C G 0.06849 10 136 0.7205 7.1221772045777720E-01
2L_5210285_SNP A T 0.1974 30 122 0.9053 9.0097770294201074E-01
2L_5210297_SNP C A 0.1933 29 121 0.9181 9.1390256739884435E-01
2L_5210314_SNP T A 0.1062 17 143 0.7489 7.4400758426665992E-01
2L_5210316_DEL G GCATTATCTTCAAATGGTG 0.09494 15 143 0.9652 9.6435857681068604E-01
2L_5210354_SNP C T 0.2789 41 106 0.7362 7.1970124374079569E-01
2L_5210375_SNP A C 0.05063 8 150 0.7372 7.3141033633623809E-01
2L_5210567_SNP G A 0.2857 40 100 0.9129 9.0573107951742171E-01
2L_5210591_SNP A G 0.3586 52 93 0.7764 7.6131583725778063E-01
2L_5210633_SNP T C 0.2958 42 100 0.8245 8.1063693753882426E-01
2L_5210726_SNP A G 0.2027 30 118 0.5291 5.1768295126790531E-01
2L_5210740_SNP A C 0.05263 8 144 0.9254 9.2200613504008100E-01
2L_5210763_SNP T C 0.1986 29 117 0.5427 5.1768794507780769E-01
2L_5210769_SNP T C 0.05696 9 149 0.8958 8.9279561038216204E-01
2L_5210781_SNP T A 0.0979 14 129 0.7557 7.4035537752039082E-01
2L_5210823_SNP T G 0.07006 11 146 0.8856 8.8332202912491820E-01
2L_5210904_SNP G A 0.1613 25 130 0.5694 5.5663572429840746E-01
2L_5210909_SNP G A 0.129 20 135 0.7111 7.0481347522882798E-01
2L_5210930_SNP T C 0.1533 23 127 0.3857 3.6370696389690815E-01
2L_5210966_SNP T A 0.09494 15 143 0.8315 8.2688980507413790E-01
2L_5211004_SNP T G 0.4254 57 77 0.527 4.9678494391100081E-01
2L_5211019_SNP G A 0.0625 10 150 0.858 8.5474372711169477E-01
2L_5211127_SNP T G 0.05229 8 145 0.9286 9.2567685156425250E-01
2L_5211256_SNP A G 0.06832 11 150 0.7891 7.8510804489511099E-01
2L_5211361_SNP T C 0.4853 66 70 0.7326 7.3656638037441469E-01
2L_5211373_SNP G C 0.4818 66 71 0.845 8.4746654609906424E-01
2L_5211469_SNP T A 0.4857 68 72 0.7003 7.0729234565090393E-01
2L_5211499_SNP T C 0.4964 69 70 0.8311 8.3506391818750503E-01
2L_5211514_SNP T C 0.1284 19 129 0.1424 1.6952480298356665E-01
2L_5211528_SNP A G 0.3287 47 96 0.9341 9.2989095942578404E-01
2L_5211544_SNP T G 0.2993 41 96 0.8782 8.6927947252279947E-01
2L_5211561_SNP T C 0.4662 62 71 0.8635 8.6609949157092880E-01
2L_5211583_SNP T C 0.1351 20 128 0.3177 3.4408938120804677E-01
2L_5211622_SNP A G 0.2653 39 108 0.311 3.2892505421241391E-01
2L_5211697_SNP C G 0.4857 68 72 0.9781 9.7931051451922857E-01
2L_5211712_SNP T C 0.05229 8 145 0.9726 9.7149616592923604E-01
2L_5211785_SNP T A 0.2199 31 110 0.5603 5.7160926501894715E-01
2L_5211831_DEL T TT 0.2128 30 111 0.3308 3.3754848122467718E-01
2L_5211834_SNP A G 0.1319 19 125 0.2157 2.2316046821607338E-01
2L_5211851_DEL AC TTA 0.2292 33 111 0.3135 3.2498457309779705E-01
2L_5211855_SNP C T 0.2183 31 111 0.4851 4.9637092699308305E-01
2L_5211858_SNP A G 0.2183 31 111 0.4851 4.9637092699308305E-01
2L_5211859_DEL C CG 0.2128 30 111 0.4732 4.8308167231285715E-01
2L_5211863_SNP A T 0.1838 25 111 0.4404 4.4597132459205269E-01
2L_5211866_INS TTGT T 0.1838 25 111 0.4404 4.4597132459205269E-01
2L_5211869_SNP A C 0.2308 33 110 0.3271 3.3753481063341162E-01
2L_5211965_SNP T G 0.2286 32 108 0.6302 6.4026918483977302E-01
2L_5211969_SNP T G 0.4207 61 84 0.7152 7.2224797721492995E-01
2L_5211973_SNP A C 0.2448 35 108 0.4268 4.4213732690863250E-01
2L_5211996_SNP T C 0.05696 9 149 0.5948 5.8575528317767400E-01
2L_5212005_SNP C G 0.4014 57 85 0.6815 6.8656073086266511E-01
2L_5212035_SNP C T 0.4 56 84 0.69 6.9329432746148656E-01
2L_5212053_SNP T C 0.07692 12 144 0.9053 9.0204752523761456E-01
2L_5212071_SNP T G 0.06369 10 147 0.9246 9.2219013687253204E-01
2L_5212110_SNP C T 0.383 54 87 0.715 7.1999409469039999E-01
2L_5212119_SNP C T 0.3803 54 88 0.618 6.2448360670819403E-01
2L_5212122_SNP T G 0.3357 48 95 0.8322 8.3582836202643374E-01
2L_5212167_DEL T TT 0.1301 19 127 0.183 2.0143136124941796E-01
2L_5212173_SNP A C 0.2746 39 103 0.9803 9.7895964456996187E-01
2L_5212194_INS AA A 0.1655 24 121 0.456 4.8432631892516709E-01
2L_5212207_DEL T TT 0.1871 26 113 0.9484 9.4926816936991609E-01
2L_5212226_SNP C A 0.1242 19 134 0.427 4.0664711407963117E-01
2L_5212229_SNP C T 0.3007 43 100 0.7756 7.8872094137323356E-01
2L_5212270_SNP A T 0.05769 9 147 0.8045 7.9789030215306933E-01
2L_5212399_SNP T C 0.0974 15 139 0.7651 7.5566990546082913E-01
2L_5212420_SNP C T 0.07006 11 146 0.962 9.6086673946207091E-01
2L_5212522_SNP A C 0.0641 10 146 0.9087 9.0566486189167039E-01
2L_5212549_SNP T C 0.06098 10 154 0.69 6.8769197201021104E-01
2L_5212675_SNP A G 0.3308 44 89 0.7296 7.6312757874661385E-01
2L_5212681_SNP C G 0.2331 31 102 0.9517 9.5761042154100739E-01
2L_5212745_SNP G A 0.05696 9 149 0.1874 1.7772842555072454E-01
2L_5212841_SNP A G 0.1074 16 133 0.7054 6.9007729982326804E-01
2L_5212842_SNP G A 0.06962 11 147 0.9661 9.6514219672205781E-01
2L_5212880_SNP C T 0.2365 35 113 0.8547 8.6036504399981095E-01
2L_5212897_SNP G A 0.07843 12 141 0.8556 8.4931092794524199E-01
2L_5212910_SNP G T 0.1156 17 130 0.6755 6.8673230709775301E-01
2L_5212925_SNP T C 0.07843 12 141 0.9835 9.8280485145914409E-01
2L_5212970_SNP G T 0.2917 42 102 0.6191 6.2730404772786152E-01
2L_5212994_SNP G C 0.2055 30 116 0.9186 9.2186442066848506E-01
2L_5213147_SNP C T 0.1678 25 124 0.8754 8.8143348527404441E-01
2L_5213180_SNP G A 0.09434 15 144 0.8198 8.1621854638457947E-01
2L_5213276_SNP C A 0.06757 10 138 0.874 8.6674869741443294E-01
2L_5213291_SNP A G 0.07947 12 139 0.1189 1.3817182626089519E-01
2L_5213297_SNP A G 0.07947 12 139 0.1189 1.3817182626089519E-01
2L_5213311_SNP G A 0.08054 12 137 0.1199 1.3778689852362069E-01
2L_5213346_SNP G T 0.226 33 113 0.8977 9.0064697225952284E-01
2L_5213352_SNP A T 0.06667 10 140 0.8647 8.5781521623201562E-01
2L_5213383_SNP T G 0.05488 9 155 0.5869 5.8294133758729672E-01
2L_5213411_SNP A G 0.05488 9 155 0.5869 5.8294133758729672E-01
2L_5213427_SNP A G 0.1096 16 130 0.5104 5.2502959319702824E-01
2L_5213556_SNP T C 0.05488 9 155 0.5869 5.8294133758729672E-01
2L_5213558_SNP A G 0.09934 15 136 0.6801 6.6481929134279538E-01
2L_5213639_SNP C G 0.3459 46 87 0.5471 6.0971261207018790E-01
2L_5213649_SNP G C 0.09396 14 135 0.4767 4.9635568950183218E-01
2L_5213667_SNP A G 0.08148 11 124 0.8289 8.1785523006316163E-01
2L_5213669_SNP A C 0.1056 15 127 0.6379 6.1992862154961725E-01
2L_5213675_SNP C T 0.07285 11 140 0.1036 1.2226597211618340E-01
2L_5213821_SNP G T 0.05921 9 143 0.05185 6.5355225571292169E-02
2L_5213828_SNP G A 0.1806 26 118 0.1171 1.2755573710656221E-01
2L_5213934_SNP G A 0.07586 11 134 0.175 1.9148033857904068E-01
2L_5214041_SNP A C 0.06122 9 138 0.05393 6.4242202679852922E-02
2L_5214048_SNP G A 0.2986 43 101 0.3406 3.5618885167464531E-01
2L_5214062_SNP A T 0.1127 16 126 0.6008 6.0768165241178473E-01
2L_5214064_SNP A C 0.2986 43 101 0.3406 3.5618885167464531E-01
2L_5214069_SNP C T 0.1127 16 126 0.6008 6.0768165241178473E-01
2L_5214094_SNP T C 0.1143 16 124 0.4292 4.3551005653694230E-01
2L_5214121_SNP T C 0.07895 12 140 0.9814 9.8066287877629565E-01
2L_5214134_SNP C T 0.169 24 118 0.6464 6.2390588515776180E-01
2L_5214162_SNP A T 0.2986 43 101 0.241 2.5771948583538562E-01
2L_5214185_SNP A T 0.1678 24 119 0.8376 8.2715507842709191E-01
2L_5214279_SNP T A 0.05096 8 149 0.5039 4.9497223347022579E-01
2L_5214356_SNP G C 0.1408 20 122 0.8469 8.3590061717772857E-01
2L_5214431_SNP T C 0.05333 8 142 0.03425 4.4039082963075959E-02
2L_5214464_SNP T G 0.1006 16 143 0.7153 7.1009877238168428E-01
2L_5214621_SNP T G 0.1408 20 122 0.2173 1.8813015979772085E-01
2L_5214624_SNP G T 0.2657 38 105 0.2457 2.6520170194929604E-01
2L_5214625_SNP C T 0.2569 37 107 0.2351 2.5308595879181839E-01
2L_5214650_SNP A C 0.07534 11 135 0.7632 7.7189667374813986E-01
2L_5214664_SNP C T 0.07692 11 132 0.8929 8.9858985063251773E-01
2L_5214693_SNP T C 0.1118 17 135 0.2816 2.6578285483297015E-01
2L_5214783_SNP C T 0.3259 44 91 0.8727 8.6421353616530805E-01
2L_5214835_SNP T C 0.1192 18 133 0.2376 2.2162669795651979E-01
2L_5214974_SNP A G 0.1806 26 118 0.3743 3.4194303380937452E-01
2L_5215177_SNP C A 0.1111 16 128 0.4203 4.3231926038641300E-01
2L_5215198_SNP C A 0.1678 24 119 0.6101 5.9538582934173634E-01
2L_5215244_SNP A T 0.109 17 139 0.4675 4.5393542671177500E-01
2L_5215250_SNP G A 0.1083 17 140 0.4339 4.2022182798759100E-01
2L_5215260_SNP A T 0.1097 17 138 0.4356 4.1907633624835450E-01
2L_5215284_SNP C T 0.08759 12 125 0.4747 4.9301599765802540E-01
2L_5215295_SNP T C 0.0719 11 142 0.1899 2.1349875739374657E-01
2L_5215328_SNP G T 0.1111 17 136 0.2182 2.0071948785705307E-01
2L_5215465_SNP T G 0.05844 9 145 0.6597 6.4789802488455639E-01
2L_5215488_SNP G A 0.07006 11 146 0.7017 6.9276953220845772E-01
2L_5215491_SNP A G 0.1267 19 131 0.3813 4.0149569385130857E-01
2L_5215497_SNP T C 0.07051 11 145 0.9628 9.6154653020232783E-01
2L_5215505_SNP C T 0.1818 24 108 0.6687 6.7674611023783759E-01
2L_5215520_SNP C T 0.1469 21 122 0.2733 3.0416193190995477E-01
2L_5215584_SNP C A 0.2117 29 108 0.2718 3.5372568977535890E-01
2L_5215590_SNP A G 0.219 30 107 0.3508 4.2995187351322106E-01
2L_5215638_SNP T C 0.07097 11 144 0.9654 9.6426908282358714E-01
2L_5215650_SNP T C 0.06452 10 145 0.7407 7.3124173517637936E-01
2L_5215674_SNP A G 0.1667 24 120 0.2436 2.5672592674617312E-01
2L_5215695_SNP A T 0.07362 12 151 0.8952 8.9376775553002952E-01
2L_5215780_SNP A G 0.07006 11 146 0.9668 9.6574685708633168E-01
2L_5215796_SNP G C 0.1901 27 115 0.423 4.3577520291587857E-01
2L_5215832_SNP A C 0.1818 26 117 0.4968 4.7156477164078636E-01
2L_5215883_SNP A C 0.07097 11 144 0.9665 9.6526099246175512E-01
2L_5215898_SNP G A 0.08228 13 145 0.8239 8.1896708934210816E-01
2L_5215901_SNP G A 0.08228 13 145 0.8239 8.1896708934210816E-01
2L_5215943_SNP T G 0.3356 50 99 0.6853 6.6859333908022922E-01
2L_5215948_SNP T C 0.109 17 139 0.3706 3.5513728934521116E-01
2L_5215958_SNP T C 0.3289 49 100 0.4115 3.9892388846118554E-01
2L_5215964_SNP C T 0.3624 54 95 0.6556 6.4102941228813959E-01
2L_5216063_SNP C A 0.1783 28 129 0.3524 3.3854270210390214E-01
2L_5216105_SNP G A 0.06962 11 147 0.6938 6.8540284791307593E-01
2L_5216327_SNP A C 0.2245 33 114 0.935 9.3104466400949504E-01
2L_5216433_SNP G A 0.1812 29 131 0.08962 8.4651877929545649E-02
2L_5216511_SNP C T 0.0596 9 142 0.5947 5.7674281994293963E-01
2L_5216518_DEL C CTT 0.07643 12 145 0.4591 4.4715365630172466E-01
2L_5216520_SNP C T 0.06716 9 125 0.6444 6.1454563317138189E-01
2L_5216522_SNP A G 0.0596 9 142 0.5947 5.7674281994293963E-01
2L_5216528_SNP T G 0.1905 28 119 0.6153 5.9456330597670348E-01
2L_5216539_SNP T C 0.36 54 96 0.358 3.3559981524777394E-01
2L_5216556_SNP T C 0.3706 53 90 0.4396 4.0753494347266783E-01
2L_5216603_SNP T C 0.2208 34 120 0.8572 8.5210527339956843E-01
2L_5216667_SNP C T 0.26 39 111 0.5562 5.3803155852979789E-01
2L_5216679_SNP G A 0.0915 14 139 0.8365 8.3086452928688315E-01
2L_5216683_SNP A G 0.09804 15 138 0.5575 5.4287256561785480E-01
2L_5216697_SNP T C 0.05556 9 153 0.5969 5.9158543954804788E-01
2L_5216699_INS CAACTTCGAAT G 0.05556 9 153 0.9602 9.5962796333257760E-01
2L_5216725_SNP A T 0.1944 28 116 0.3993 3.6624161233669750E-01
2L_5216732_SNP T A 0.05625 9 151 0.6008 5.9326063674488683E-01
2L_5216735_SNP G A 0.0566 9 150 0.5837 5.7652079523135236E-01
2L_5216766_SNP T C 0.06536 10 143 0.199 1.8931037461002986E-01
2L_5216767_SNP T A 0.06369 10 147 0.2084 1.9435002920636468E-01
2L_5216789_SNP T C 0.08333 13 143 0.61 6.0136664514625016E-01
2L_5216809_SNP T G 0.06329 10 148 0.2069 1.9430398373431090E-01
2L_5216974_SNP G A 0.0566 9 150 0.8158 8.1227244719299385E-01
2L_5217230_SNP T A 0.07843 12 141 0.5638 5.4778174874180929E-01
2L_5217436_SNP T A 0.07453 12 149 0.2875 2.7841028576580173E-01
2L_5217464_SNP T C 0.06452 10 145 0.9177 9.1468605698330130E-01
2L_5217690_SNP A C 0.3907 59 92 0.4412 4.2164956182471358E-01
2L_5217811_SNP T A 0.4891 67 70 0.3164 2.7561762226079756E-01
2L_5217896_SNP A G 0.09677 15 140 0.759 7.5657726549854887E-01
2L_5217929_SNP T C 0.3129 46 101 0.8063 7.9536346807371405E-01
2L_5218089_DEL T TTG 0.2609 36 102 0.7991 7.8428871323146909E-01
2L_5218104_SNP C T 0.3061 45 102 0.9062 9.0097978627344577E-01
2L_5218310_SNP G C 0.1699 26 127 0.8954 8.9072690164298629E-01
2L_5218410_SNP T A 0.226 33 113 0.8866 8.7927481928700457E-01
2L_5218596_SNP T C 0.1824 27 121 0.4685 4.4321726312683352E-01
2L_5218668_SNP G A 0.1301 19 127 0.5192 4.9267335787665956E-01
2L_5218713_SNP C T 0.1224 18 129 0.7404 7.2686599321157441E-01
2L_5218868_SNP G A 0.08125 13 147 0.4256 4.1536937083459158E-01
2L_5218873_SNP C T 0.1688 26 128 0.9017 8.9762109852542371E-01
2L_5218878_SNP A T 0.08125 13 147 0.424 4.1389188378079778E-01
2L_5218885_SNP T A 0.1688 26 128 0.9017 8.9762109852542371E-01
2L_5218896_SNP C G 0.08125 13 147 0.4291 4.1861045728117630E-01
2L_5218908_SNP C T 0.07547 12 147 0.3756 3.6479514819307668E-01
2L_5218957_SNP G A 0.269 39 106 0.5045 4.8122388374449565E-01
2L_5218958_SNP G A 0.2759 40 105 0.6833 6.6292386304526607E-01
2L_5218961_SNP T C 0.274 40 106 0.7646 7.4988560393548997E-01
2L_5218992_SNP A G 0.2333 35 115 0.7149 7.0200770915606570E-01
2L_5219147_SNP T G 0.05263 8 144 0.8939 8.8979271121403003E-01
2L_5219412_SNP C A 0.2676 38 104 0.8842 8.7541589557037613E-01
2L_5219433_SNP A T 0.1006 16 143 0.0573 5.1372343618629079E-02
2L_5219557_SNP T A 0.1579 24 128 0.6427 6.2849372360050415E-01
2L_5219586_SNP C T 0.2286 32 108 0.4506 4.1620397542267340E-01
2L_5219589_SNP G A 0.1918 28 118 0.3772 3.4846504900191622E-01
2L_5219594_SNP T C 0.09202 15 148 0.7583 7.5509296280153126E-01
2L_5219640_SNP T A 0.3673 54 93 0.9687 9.6678745675734445E-01
2L_5219687_SNP A T 0.2055 30 116 0.9259 9.2132115895056910E-01
2L_5219688_SNP T G 0.08228 13 145 0.79 7.8471298451044758E-01
2L_5219733_SNP C T 0.05521 9 154 0.6935 6.8966594058893715E-01
2L_5219755_SNP A G 0.3472 50 94 0.7386 7.2072126493461774E-01
2L_5219794_SNP C T 0.07792 12 142 0.9608 9.5928653528183083E-01
2L_5220015_SNP T C 0.1013 16 142 0.5768 5.6665292124316913E-01
2L_5220123_SNP G A 0.2603 38 108 0.3214 2.9151086488152567E-01
2L_5220252_SNP C T 0.3497 50 93 0.7 6.8394335735165923E-01
2L_5220279_SNP A T 0.1548 24 131 0.8612 8.5702068458058245E-01
2L_5220293_SNP T C 0.1146 18 139 0.308 3.2782912401281727E-01
2L_5220300_SNP A G 0.05063 8 150 0.4832 4.7501038676531360E-01
2L_5220333_SNP A G 0.2152 34 124 0.9659 9.6519436636671041E-01
2L_5220447_SNP C T 0.05556 9 153 0.2231 2.1578153339018813E-01
2L_5220513_SNP T A 0.1931 28 117 0.6976 6.7968403983814674E-01
2L_5220573_SNP T C 0.3742 58 97 0.2802 2.6331964161493127E-01
2L_5220621_SNP T A 0.1267 19 131 0.5919 5.7203763254849804E-01
2L_5220651_SNP T G 0.1722 26 125 0.3502 3.2620542168687006E-01
2L_5220654_SNP T A 0.125 19 133 0.5848 5.6696039822533251E-01
2L_5220669_SNP A G 0.1126 17 134 0.468 4.4571447485515292E-01
2L_5220699_SNP T C 0.1523 23 128 0.5375 5.1711635541371481E-01
2L_5220792_SNP A G 0.09868 15 137 0.8072 7.9824772720455472E-01
2L_5220999_SNP C T 0.1497 22 125 0.3948 3.6632949280349214E-01
2L_5221094_SNP A G 0.1622 24 124 0.2327 2.0644994590879773E-01
2L_5221146_SNP T C 0.1944 28 116 0.4027 3.7194041173106973E-01
2L_5221224_SNP A G 0.09211 14 138 0.4526 4.3578479079272081E-01
2L_5221428_SNP C T 0.1088 16 131 0.9482 9.4524908117099626E-01
2L_5221439_INS TTTT T 0.06993 10 133 0.8913 8.8447363750843122E-01
2L_5221442_SNP T A 0.1379 20 125 0.6816 6.6326590970928034E-01
2L_5221446_SNP T A 0.1399 20 123 0.7344 7.1921584553255613E-01
2L_5221472_SNP G A 0.131 19 126 0.7147 6.9807956449654285E-01
2L_5221508_SNP C A 0.1379 20 125 0.6971 6.7961573557411870E-01
2L_5221640_SNP A T 0.2276 33 112 0.7501 7.3351524161947146E-01
2L_5221795_SNP C T 0.1419 21 127 0.903 8.9742225286665089E-01
2L_5221980_SNP G A 0.05455 9 156 0.6545 6.5200192094907550E-01
2L_5222041_SNP T A 0.08497 13 140 0.491 4.7616487512927974E-01
2L_5222042_DEL G GTTACTG 0.0566 9 150 0.03463 3.0418710388849298E-02
2L_5222130_SNP A C 0.07407 12 150 0.7523 7.4894390815356537E-01
2L_5222186_SNP T C 0.09804 15 138 0.5336 5.1558410054253101E-01
2L_5222200_SNP C A 0.08974 14 142 0.9365 9.3435590343548425E-01
2L_5222207_INS GG G 0.0596 9 142 0.9289 9.2578850101678467E-01
2L_5222222_SNP C T 0.07792 12 142 0.9676 9.6628471994087795E-01
2L_5222797_SNP A G 0.05488 9 155 0.5869 5.8294133758729672E-01
2L_5223563_SNP G A 0.2083 30 114 0.5681 5.4063539848459086E-01
2L_5223569_SNP T G 0.2207 32 113 0.6338 6.1089061588490590E-01
2L_5223608_SNP A C 0.1224 18 129 0.6883 6.7017963119293822E-01
2L_5223649_SNP G T 0.0625 10 150 0.9017 8.9977283726560797E-01
2L_5223754_SNP A G 0.07006 11 146 0.8395 8.3461779903961664E-01
2L_5223922_SNP G A 0.1361 20 127 0.9692 9.6733424441651350E-01
2L_5223963_DEL G GG 0.1056 15 127 0.973 9.7089179333884934E-01
2L_5224110_SNP C T 0.2313 34 113 0.4727 4.4612449554239797E-01
2L_5224163_SNP C T 0.226 33 113 0.6123 5.8881335044697103E-01
2L_5224245_SNP A T 0.09272 14 137 0.3922 3.7005512118212003E-01
2L_5224299_SNP T C 0.1712 25 121 0.3264 2.9605138861860059E-01
2L_5224329_SNP C A 0.09459 14 134 0.4724 4.4895243340003466E-01
2L_5224353_SNP A T 0.06918 11 148 0.02642 2.2822745491092953E-02
2L_5224354_SNP A C 0.06369 10 147 0.0465 4.0909137711182965E-02
2L_5224362_SNP G A 0.2138 34 125 0.4446 4.3472498916972613E-01
2L_5224414_SNP A C 0.08228 13 145 0.3854 3.7224985410576061E-01
2L_5224421_SNP A C 0.08805 14 145 0.4492 4.3907686787036426E-01
2L_5224422_INS AG A 0.08861 14 144 0.4735 4.6709989084511294E-01
2L_5224426_SNP G A 0.08228 13 145 0.4097 3.9776269271263087E-01
2L_5224434_SNP A C 0.1656 25 126 0.2834 2.7241522265968465E-01
2L_5224435_SNP G A 0.09032 14 141 0.4839 4.7453076792319571E-01
2L_5224452_DEL A AGCAAATTAAACA 0.05769 9 147 0.002797 2.1016385827993546E-03
2L_5224461_SNP G A 0.1314 18 119 0.4912 5.0413375220479750E-01
2L_5224469_SNP G T 0.1161 18 137 0.3349 3.1712637949439815E-01
2L_5224470_SNP G A 0.06748 11 152 0.02479 2.2929402096687462E-02
2L_5224479_SNP G A 0.09375 15 145 0.4603 4.5043937664951805E-01
2L_5224696_SNP C G 0.2703 40 108 0.7325 7.1778631071552823E-01
2L_5224697_SNP T C 0.2568 38 110 0.7673 7.5444615918665647E-01
2L_5224773_SNP T C 0.2449 36 111 0.5818 5.6051467465480398E-01
2L_5224888_SNP T A 0.12 18 132 0.04675 3.6944689007231392E-02
2L_5224929_SNP T C 0.07547 12 147 0.3633 3.5236335822849796E-01
2L_5225216_SNP C T 0.09211 14 138 0.2038 1.8412253192538397E-01
2L_5225341_SNP A C 0.1069 17 142 0.1003 1.0090308489057320E-01
2L_5225413_SNP T G 0.1592 25 132 0.922 9.1963038374703743E-01
2L_5225449_SNP C T 0.05521 9 154 0.02035 1.8734647038681822E-02
2L_5225562_SNP G T 0.07006 11 146 0.06867 6.0274740762322684E-02
2L_5225563_SNP A G 0.1656 26 131 0.8178 8.1214861935837057E-01
2L_5225666_SNP A G 0.06173 10 152 0.3385 3.3061616813336336E-01
2L_5225699_SNP A G 0.2263 31 106 0.5885 5.8299777387910123E-01
2L_5225702_SNP C T 0.2279 31 105 0.5385 5.0491141067834855E-01
2L_5225797_SNP T C 0.2808 41 105 0.9378 9.3372957654535405E-01
2L_5225805_SNP T C 0.1325 20 131 0.2431 2.2659032764016673E-01
2L_5225906_SNP A T 0.05229 8 145 0.02112 1.6599654320173279E-02
2L_5225941_SNP A G 0.07097 11 144 0.0805 7.0339972908056186E-02
2L_5225973_SNP G A 0.1176 18 135 0.6685 6.5539781063865421E-01
2L_5225988_SNP G C 0.4067 61 89 0.3905 3.6731050909322549E-01
2L_5226039_SNP A G 0.1987 31 125 0.07249 6.3771708905122362E-02
2L_5226053_SNP A G 0.4481 69 85 0.3081 2.9879338166755931E-01
2L_5226381_SNP A G 0.09032 14 141 0.03917 3.2840635211792646E-02
2L_5226478_SNP T C 0.05696 9 149 0.5949 5.8461077047414145E-01
2L_5226480_SNP G A 0.06289 10 149 0.7112 7.0684666109350158E-01
2L_5226591_SNP G C 0.05556 9 153 0.8991 8.9737704221735515E-01
2L_5226614_SNP G A 0.08642 14 148 0.7481 7.4420287911518823E-01
2L_5226630_SNP T C 0.0559 9 152 0.7072 7.0250708103400394E-01
2L_5226748_SNP A G 0.142 23 139 0.9728 9.7237527188194073E-01
2L_5226821_SNP T C 0.09091 14 140 0.03854 3.2938845850979934E-02
2L_5226862_SNP T G 0.07692 12 144 0.125 1.1354146048433722E-01
2L_5226937_SNP A G 0.07362 12 151 0.1613 1.5572776304683156E-01
2L_5226960_SNP C G 0.05488 9 155 0.5595 5.5550595574458517E-01
2L_5227147_SNP G C 0.05 8 152 0.8577 8.5535581150477791E-01
2L_5227170_SNP A G 0.4966 74 75 0.8688 8.6173188707998660E-01
2L_5227237_SNP A T 0.05063 8 150 0.9371 9.3545872182476175E-01
2L_5227325_SNP T C 0.2095 31 117 0.206 1.8259134084251694E-01
2L_5227367_SNP A G 0.2133 32 118 0.0574 4.6827379475616361E-02
2L_5227468_INS GACAGAG G 0.1985 27 109 0.7111 6.8830643598517627E-01
2L_5227513_DEL T TATATAT 0.1944 28 116 0.7653 7.4997083940048714E-01
2L_5227527_SNP A G 0.2153 31 113 0.5759 5.5140053865460070E-01
2L_5227705_SNP T A 0.137 20 126 0.2699 2.3993244450353779E-01
2L_5227706_SNP G T 0.125 18 126 0.131 1.0780958447510236E-01
2L_5227796_SNP A T 0.1074 16 133 0.7514 7.3836898028863684E-01
2L_5227843_SNP A G 0.3288 48 98 0.9568 9.5451681956553547E-01
2L_5227981_SNP T G 0.1189 17 126 0.1359 1.1089660890751762E-01
2L_5227996_SNP C G 0.2303 35 117 0.2921 2.7251907398518738E-01
2L_5228124_SNP T A 0.4899 73 76 0.1959 1.7425315122172358E-01
2L_5228302_INS GA G 0.26 39 111 0.7531 7.4210156044293007E-01
2L_5228304_SNP A C 0.255 38 111 0.7865 7.7612370214282445E-01
2L_5228316_SNP T C 0.451 69 84 0.3629 3.4683560720973194E-01
2L_5228381_SNP T C 0.0828 13 144 0.6423 6.3188100923070789E-01
2L_5228449_SNP A G 0.4581 71 84 0.6904 7.0703202022253309E-01
2L_5228454_SNP T A 0.4106 62 89 0.9458 9.4315569032452218E-01
2L_5228472_SNP A G 0.3333 52 104 0.3402 3.2444775166928330E-01
2L_5228605_SNP T C 0.4841 76 81 0.5029 4.9108247547792727E-01
2L_5228609_SNP A G 0.5 74 74 0.6296 6.1763023895290714E-01
2L_5228647_SNP A G 0.3469 51 96 0.7638 7.5183858283463478E-01
2L_5228648_SNP G C 0.3379 49 96 0.7651 7.5160735058214334E-01
2L_5228653_SNP T A 0.1438 22 131 0.2776 2.6139789418207793E-01
2L_5228682_SNP G A 0.1146 18 139 0.5428 5.4004712641692842E-01
2L_5228693_SNP G T 0.3893 58 91 0.6189 6.0014584550440575E-01
2L_5228696_SNP C G 0.4314 66 87 0.1355 1.2055463379835707E-01
2L_5228698_SNP A G 0.4106 62 89 0.2334 2.1559697115056164E-01
2L_5228699_SNP C A 0.4408 67 85 0.1677 1.5073870191299077E-01
2L_5228701_SNP T G 0.07742 12 143 0.8173 8.1447838899918779E-01
2L_5228710_INS AC A 0.4133 62 88 0.4578 4.4181574848734395E-01
2L_5229045_SNP T G 0.08176 13 146 0.5603 5.5159838618497292E-01
2L_5229064_SNP G A 0.06962 11 147 0.564 5.5394491167572069E-01
2L_5229072_SNP T C 0.05769 9 147 0.7768 7.6917361913312943E-01
2L_5229167_SNP G A 0.3611 52 92 0.4941 4.6543085189243194E-01
2L_5229230_SNP G A 0.3986 59 89 0.7336 7.2204237177581509E-01
2L_5229238_SNP T C 0.2553 36 105 0.6886 6.6690555823435005E-01
2L_5229410_SNP T C 0.4765 71 78 0.8287 8.1962886387690237E-01
2L_5229445_SNP T G 0.106 16 135 0.7632 7.5582972192042153E-01
2L_5229466_SNP C A 0.2564 40 116 0.8361 8.3261559284770725E-01
2L_5229473_SNP T G 0.2595 41 117 0.8545 8.5295651630059144E-01
2L_5229503_SNP T G 0.327 52 107 0.4457 4.3734966686130405E-01
2L_5229508_SNP T C 0.323 52 109 0.5127 5.0444600245730165E-01
2L_5229522_INS A AA 0.4797 71 77 0.5397 5.2153923881900499E-01
2L_5229534_DEL T TT 0.08029 11 126 0.2145 2.0605952057837063E-01
2L_5229563_SNP A T 0.3291 52 106 0.7009 6.9264532404489143E-01
2L_5229583_SNP C A 0.4964 69 70 0.5691 5.4136772027822055E-01
2L_5229679_SNP A C 0.07051 11 145 0.8468 8.4159283645059824E-01
2L_5229700_SNP T C 0.2 31 124 0.5214 5.1232371643328123E-01
2L_5229751_SNP A G 0.05229 8 145 0.6986 6.8684404488493067E-01
2L_5229752_SNP C T 0.1772 28 130 0.5634 5.5254135947975647E-01
2L_5229754_SNP G C 0.05844 9 145 0.6988 6.8980784792163985E-01
2L_5229784_SNP A C 0.05769 9 147 0.7108 7.0132145438467053E-01
2L_5229801_SNP A G 0.4514 65 79 0.6633 6.7276329007967461E-01
2L_5229872_SNP T G 0.3642 55 96 0.9496 9.4721116598016919E-01
2L_5229881_SNP C T 0.3421 52 100 0.4339 4.2137030165718792E-01
2L_5229904_SNP T C 0.08553 13 139 0.9543 9.5262917986191153E-01
2L_5229924_SNP T C 0.3595 55 98 0.6286 6.1544530104051687E-01
2L_5229974_SNP T C 0.06962 11 147 0.7591 7.5244634308032343E-01
2L_5230037_SNP T A 0.3758 59 98 0.07692 6.8011482375574542E-02
2L_5230411_SNP A G 0.08696 14 147 0.3043 2.9496247787814012E-01
2L_5230474_SNP G A 0.2318 35 116 0.8296 8.2412326822226478E-01
2L_5230494_SNP A C 0.3289 49 100 0.2817 2.5871750387052006E-01
2L_5230505_SNP C A 0.3007 46 107 0.3131 3.0487759114679380E-01
2L_5230536_SNP C G 0.07639 11 133 0.4856 4.6456314950371724E-01
2L_5230657_SNP G C 0.2517 37 110 0.3185 2.9478473938526073E-01
2L_5230743_SNP T A 0.3931 57 88 0.715 6.9696168678847759E-01
2L_5230754_SNP G A 0.09333 14 136 0.1592 1.4172948354452952E-01
2L_5230783_SNP C A 0.4286 66 88 0.5419 5.2717287733653628E-01
2L_5230862_SNP A C 0.4722 68 76 0.3475 3.1452492616115835E-01
2L_5230933_SNP T A 0.2293 36 121 0.9674 9.6642079780541401E-01
2L_5230934_SNP A G 0.2303 35 117 0.7898 7.8082144992234248E-01
2L_5230937_SNP C T 0.2308 36 120 0.9015 8.9911567489724453E-01
2L_5231123_INS CC C 0.0596 9 142 0.6574 6.4272506953550634E-01
2L_5231259_SNP C T 0.3289 50 102 0.6117 5.9647201820984486E-01
2L_5231301_SNP T G 0.07595 12 146 0.9734 9.7261623854490342E-01
2L_5231305_SNP C T 0.05806 9 146 0.7146 7.0443096643803604E-01
2L_5231361_SNP T G 0.4221 65 89 0.1206 1.0815351916481164E-01
2L_5231509_SNP C T 0.1319 19 125 0.8261 8.1533390964073205E-01
2L_5231531_SNP T C 0.05161 8 147 0.5608 5.4750008236247349E-01
2L_5231553_SNP G A 0.07237 11 141 0.4063 3.8672663585312639E-01
2L_5231615_INS TT T 0.4823 68 73 0.649 6.3050875571388409E-01
2L_5231626_SNP A T 0.5 77 77 0.3338 3.1584674239441468E-01
2L_5231663_SNP G A 0.06098 10 154 0.2155 2.2168036470872921E-01
2L_5231680_SNP G C 0.05161 8 147 0.4861 4.6989370480503667E-01
2L_5231701_SNP G C 0.0641 10 146 0.5223 5.0879807736076188E-01
2L_5231731_SNP T A 0.05806 9 146 0.5991 5.8606695681348075E-01
2L_5232083_SNP G A 0.09615 15 141 0.3089 2.9254419592584091E-01
2L_5232233_SNP T C 0.3503 55 102 0.3075 2.9574421958720265E-01
2L_5232234_SNP G A 0.3526 55 101 0.2952 2.8222022594973495E-01
2L_5232272_SNP A T 0.4307 59 78 0.08285 8.7820559199887294E-02
2L_5232292_SNP A G 0.09272 14 137 0.1122 9.7468938708702657E-02
2L_5232332_SNP A T 0.1284 19 129 0.1533 1.3421381392600162E-01
2L_5232383_INS CCAC C 0.12 18 132 0.08403 9.9789411615797907E-02
2L_5232501_SNP T C 0.0641 10 146 0.3871 4.1731595578487735E-01
2L_5232599_SNP T C 0.09375 15 145 0.8349 8.3143141811421606E-01
2L_5232603_SNP G A 0.1401 22 135 0.2486 2.3389655015002742E-01
2L_5232648_SNP T C 0.1911 30 127 0.1441 1.3357922570341918E-01
2L_5232716_SNP T A 0.3856 59 94 0.292 2.7113655987227625E-01
2L_5232745_DEL TT T 0.4483 65 80 0.5296 5.3851178853124093E-01
2L_5232769_SNP T C 0.4375 63 81 0.498 4.7122384958355767E-01
2L_5232882_DEL T TT 0.1197 17 125 0.1941 1.6285535239323778E-01
2L_5233083_SNP G C 0.1419 21 127 0.7226 7.1434466121761209E-01
2L_5233106_SNP A G 0.1592 25 132 0.9647 9.6403092759994735E-01
2L_5233155_SNP T C 0.3493 51 95 0.3032 2.7723376309502989E-01
2L_5233250_SNP A T 0.07097 11 144 0.01677 1.3321204742662485E-02
2L_5233260_SNP T A 0.08442 13 141 0.8873 8.8259111566789406E-01
2L_5233270_SNP G A 0.06667 10 140 0.865 8.5790089828770233E-01
2L_5233299_SNP C T 0.08553 13 139 0.8629 8.5669112833776739E-01
2L_5233433_SNP A G 0.2338 36 118 0.4635 4.4507995016914836E-01
2L_5233458_SNP G A 0.2403 37 117 0.5649 5.4885537224749492E-01
2L_5233523_SNP G C 0.2222 34 119 0.4218 4.0260175305661894E-01
2L_5233524_SNP G A 0.2171 33 119 0.547 5.3053593123988974E-01
2L_5233555_INS CTCGGGAAC C 0.1206 17 124 0.09651 8.2495557447142223E-02
2L_5233816_SNP G A 0.07792 12 142 0.06217 5.2754110545737198E-02
2L_5233877_SNP T A 0.0974 15 139 0.6958 6.8561950772037772E-01
2L_5234216_SNP T C 0.05161 8 147 0.9486 9.4682711824866528E-01
2L_5234235_SNP C T 0.2207 32 113 0.8658 8.5743111181837395E-01
2L_5234262_SNP G A 0.2183 31 111 0.8195 8.0660715342904021E-01
2L_5234387_SNP T C 0.09934 15 136 0.2206 2.0372800441689687E-01
2L_5234392_SNP T C 0.09028 13 131 0.1556 1.3198224751353138E-01
2L_5234509_SNP T C 0.07143 10 130 0.955 9.5718788581715486E-01
2L_5234510_DEL T TACT 0.06081 9 139 0.2749 3.1092158702605899E-01
2L_5234581_SNP A T 0.08 12 138 0.6445 6.3199855512025671E-01
2L_5234620_DEL T TTCCATTTATGGCTTAGAT 0.05 8 152 0.9771 9.7819876558938967E-01
2L_5234633_SNP A T 0.1377 19 119 0.8928 8.9588247262978604E-01
2L_5234636_SNP A G 0.1429 20 120 0.9891 9.8949871128979683E-01
2L_5234639_SNP A G 0.1316 20 132 0.8909 8.8603478673532310E-01
2L_5234643_SNP G C 0.1946 29 120 0.1113 1.3130847098402332E-01
2L_5234705_SNP G A 0.0828 13 144 0.1098 1.0412883254863237E-01
2L_5234709_SNP T A 0.0828 13 144 0.1067 9.9857786195741149E-02
2L_5234752_SNP A G 0.1733 26 124 0.6927 6.7844810665210609E-01
2L_5234799_SNP A T 0.1645 25 127 0.3962 3.7519389381223212E-01
2L_5235000_SNP T C 0.1752 24 113 0.8341 8.2039933395868725E-01
2L_5235112_SNP T C 0.08537 14 150 0.1031 9.9471452916982672E-02
2L_5235170_SNP G A 0.05732 9 148 0.9418 9.3999321306527139E-01
2L_5235202_SNP A G 0.05769 9 147 0.9555 9.5410376461462520E-01
2L_5235277_SNP C T 0.1329 21 137 0.5091 4.9721575479476865E-01
2L_5235440_SNP C T 0.2467 37 113 0.1897 1.6780689819005079E-01
2L_5235475_SNP G A 0.4342 66 86 0.8521 8.4576094179439265E-01
2L_5235489_SNP T C 0.2867 43 107 0.4279 4.0365680535191562E-01
2L_5235503_SNP T C 0.404 61 90 0.9497 9.4835193669031526E-01
2L_5235506_SNP C A 0.4379 67 86 0.7512 7.4217157452743177E-01
2L_5235507_SNP G T 0.4133 62 88 0.7522 7.4035944856761970E-01
2L_5235561_SNP T C 0.05844 9 145 0.8929 8.8883154404266451E-01
2L_5235572_SNP A G 0.1645 25 127 0.05353 4.8190909744767030E-02
2L_5235578_SNP A C 0.4 60 90 0.6211 6.0599213544496133E-01
2L_5235579_SNP T A 0.1589 24 127 0.03351 2.7622217094581378E-02
2L_5235637_SNP T C 0.08228 13 145 0.76 7.5393027881207608E-01
2L_5235642_SNP A T 0.3154 47 102 0.5531 5.3615475158341808E-01
2L_5235648_DEL T GGTAAGAACTG 0.0566 9 150 0.4839 4.7395737203735366E-01
2L_5235730_SNP G A 0.1944 28 116 0.3841 3.5270914195074965E-01
2L_5235743_SNP A T 0.05195 8 146 0.7851 7.7910520145986661E-01
2L_5235748_SNP A T 0.4028 58 86 0.1349 1.1261189326051524E-01
2L_5235755_SNP C T 0.4044 55 81 0.1498 1.1818276363567737E-01
2L_5235767_SNP A C 0.4388 61 78 0.4751 4.4147465818853648E-01
2L_5235801_SNP T C 0.09353 13 126 0.3555 3.2036122701571368E-01
2L_5235819_SNP T C 0.1014 15 133 0.7763 7.6523926244304197E-01
2L_5235827_SNP A C 0.1056 15 127 0.3729 3.4735827038476186E-01
2L_5235857_SNP C A 0.07857 11 129 0.03498 2.4562402433979953E-02
2L_5235873_SNP G A 0.07246 10 128 0.03084 2.0153670081174059E-02
2L_5235874_SNP C G 0.4887 65 68 0.2789 2.3945829965146970E-01
2L_5235881_SNP A T 0.482 67 72 0.4544 4.2823021161003860E-01
2L_5235903_SNP T A 0.07914 11 128 0.04646 3.3687563868529231E-02
2L_5235925_SNP G T 0.1667 22 110 0.6707 6.4859015538552334E-01
2L_5235937_SNP C T 0.1022 14 123 0.8962 8.9894681144285915E-01
2L_5235952_SNP G A 0.295 41 98 0.6069 5.8214481722516409E-01
2L_5235970_SNP G T 0.06081 9 139 0.8367 8.3269701143713570E-01
2L_5236004_SNP G A 0.1667 23 115 0.4333 4.0926928142683627E-01
2L_5236077_INS GTGCATATCA G 0.05732 9 148 0.4761 4.6631803943844841E-01
2L_5236088_SNP G A 0.2153 31 113 0.4162 3.8711684852631834E-01
2L_5236229_DEL T TT 0.1096 16 130 0.9758 9.7676754044682201E-01
2L_5236246_DEL CC C 0.226 33 113 0.5847 5.6665466592957925E-01
2L_5236393_SNP G A 0.07237 11 141 0.2438 2.2649218317675512E-01
2L_5236465_SNP A T 0.1711 26 126 0.5888 5.7352001186630508E-01
2L_5236575_SNP T A 0.2282 34 115 0.3031 2.7679248101642440E-01
2L_5236581_SNP G T 0.2318 35 116 0.3253 3.0156949296197477E-01
2L_5236898_SNP C T 0.4305 65 86 0.8611 8.5506973661066643E-01
2L_5236904_SNP C G 0.3421 52 100 0.7991 7.9164532223737383E-01
2L_5236905_SNP T C 0.4133 62 88 0.8654 8.5915784245899163E-01
2L_5236910_INS GCGG G 0.4028 58 86 0.9092 9.0753885181274296E-01
2L_5237030_SNP T G 0.06329 10 148 0.9671 9.6628400512922641E-01
2L_5237052_SNP T A 0.3605 53 94 0.9587 9.5616838546293659E-01
2L_5237054_SNP T G 0.3624 54 95 0.9734 9.7198137989477718E-01
2L_5237157_SNP A G 0.195 31 128 0.7512 7.4508074077046982E-01
2L_5237404_SNP A G 0.1742 27 128 0.2723 2.5484454556042868E-01
2L_5237405_SNP A C 0.1742 27 128 0.2723 2.5484454556042868E-01
2L_5237409_SNP T G 0.1761 25 117 0.4354 4.1303635707950581E-01
2L_5237426_SNP G A 0.08485 14 151 0.2809 2.7718646227739696E-01
2L_5237444_SNP A C 0.1275 19 130 0.2498 2.2687350116052485E-01
2L_5237479_SNP C A 0.09459 14 134 0.8737 8.6690089991747454E-01
2L_5237519_SNP A T 0.05556 9 153 0.3792 3.7128370263907806E-01
2L_5237551_SNP G A 0.1043 17 146 0.9629 9.6236092908486515E-01
2L_5237787_SNP A G 0.25 38 114 0.2777 2.5688154433664290E-01
2L_5237987_SNP T A 0.2624 37 104 0.5548 5.2749261728435581E-01
2L_5238021_SNP T C 0.05229 8 145 0.4317 4.1557814895656431E-01
2L_5238076_SNP T G 0.06369 10 147 0.8575 8.5298976414313543E-01
2L_5238080_SNP T C 0.08917 14 143 0.9705 9.6962666238363382E-01
2L_5238089_INS CCCA C 0.1883 29 125 0.687 6.7549791842963258E-01
2L_5238231_SNP C A 0.1623 25 129 0.9643 9.6298025457491288E-01
2L_5238235_SNP C T 0.2945 43 103 0.4488 4.2068347199495049E-01
2L_5238237_SNP G A 0.05195 8 146 0.7507 7.4222804122231567E-01
2L_5238250_SNP T C 0.1842 28 124 0.8662 8.6043396133794126E-01
2L_5238251_SNP T C 0.1572 25 134 0.9536 9.5249427941456100E-01
2L_5238258_SNP A T 0.05732 9 148 0.9418 9.3999321306527139E-01
2L_5238271_SNP C T 0.05732 9 148 0.9418 9.3999321306527139E-01
2L_5238339_SNP C T 0.08075 13 148 0.03933 3.5575845011958748E-02
2L_5238349_SNP C G 0.4902 75 78 0.5583 5.5141526926199447E-01
2L_5238389_SNP T C 0.2701 37 100 0.255 2.3007364113684570E-01
2L_5238392_SNP G A 0.1056 15 127 0.9014 8.9529373147414959E-01
2L_5238394_SNP G A 0.1042 15 129 0.8648 8.5643367370364820E-01
2L_5238435_SNP T A 0.2353 36 117 0.5129 5.0074611245833678E-01
2L_5238684_SNP C T 0.3733 56 94 0.8944 8.9030235668298630E-01
2L_5238778_SNP A G 0.1772 28 130 0.1682 1.5655354754723283E-01
2L_5238824_SNP G A 0.2756 43 113 0.8836 8.7967016802644238E-01
2L_5238833_SNP T C 0.1925 31 130 0.7695 7.6515634652908160E-01
2L_5238981_SNP T A 0.1975 31 126 0.9366 9.3461512144692882E-01
2L_5239016_SNP A T 0.2051 32 124 0.702 6.9324253267134273E-01
2L_5239087_DEL A ACGATTTTTTAA 0.2288 35 118 0.53 5.1290550249854050E-01
2L_5239120_SNP G A 0.1935 30 125 0.9927 9.9262519693513851E-01
2L_5239121_SNP G A 0.2013 31 123 0.6546 6.4403419159264863E-01
2L_5239180_SNP T A 0.2152 34 124 0.6967 6.8852795059775795E-01
2L_5239182_DEL A ACAATA 0.2038 32 125 0.3244 3.4140812389920272E-01
2L_5239241_SNP T C 0.2968 46 109 0.4823 4.6665838088954148E-01
2L_5239265_SNP A C 0.1667 26 130 0.3178 3.0088448772865672E-01
2L_5239270_SNP T C 0.1013 16 142 0.8068 8.0227354786250360E-01
2L_5239364_SNP G A 0.4177 66 92 0.1675 1.5719997225032900E-01
2L_5239391_SNP T A 0.1795 28 128 0.9714 9.7041303811051516E-01
2L_5239508_DEL G TC 0.2038 32 125 0.2925 2.7914314262157969E-01
2L_5239511_SNP T C 0.1975 31 126 0.283 2.6915609709419475E-01
2L_5239519_SNP A T 0.109 17 139 0.6676 6.5880330848410140E-01
2L_5239567_SNP G C 0.1883 29 125 0.194 1.8473125455159689E-01
2L_5239646_INS AA A 0.08725 13 136 0.2972 2.8436639548441933E-01
2L_5239745_SNP A T 0.121 19 138 0.9092 9.0664590030191605E-01
2L_5239748_SNP T C 0.125 20 140 0.7627 7.5765598033192560E-01
2L_5239792_SNP A G 0.1013 16 142 0.6937 6.9231045988087980E-01
2L_5239795_SNP G C 0.1019 16 141 0.6635 6.6220717795027073E-01
2L_5239796_SNP C T 0.2566 39 113 0.9973 9.9713473661110819E-01
2L_5239984_SNP T C 0.05769 9 147 0.926 9.2370929128994295E-01
2L_5240015_SNP C G 0.3312 52 105 0.783 7.7645279314888893E-01
2L_5240071_SNP T C 0.3248 51 106 0.7022 6.9296519986558658E-01
2L_5240221_SNP A C 0.1562 25 135 0.5903 5.8285625771932892E-01
2L_5240289_SNP C A 0.1908 29 123 0.5167 4.9821065557590893E-01
2L_5240309_SNP T G 0.05161 8 147 0.6793 6.6946241560772135E-01
2L_5240313_SNP G C 0.118 19 142 0.5288 5.2081637100648948E-01
2L_5240347_SNP T C 0.1366 22 139 0.4831 4.7481940842736547E-01
2L_5240458_SNP C G 0.3289 49 100 0.4702 4.5884378374790291E-01
2L_5240670_SNP A G 0.1187 19 141 0.2835 2.7320914455155121E-01
2L_5240716_DEL C CCGAAGTCTAAC 0.1192 18 133 0.4565 4.4668888326030609E-01
2L_5240754_SNP C T 0.3896 60 94 0.7801 7.7375916679021739E-01
2L_5240876_SNP T A 0.3846 60 96 0.7494 7.4348024272761726E-01
2L_5240879_SNP G A 0.366 56 97 0.7625 7.5941172720455685E-01
2L_5240895_DEL T TATACATTT 0.121 19 138 0.1565 1.4574301008194279E-01
2L_5240928_SNP T A 0.4589 67 79 0.5979 5.7454853035896192E-01
2L_5240933_SNP G A 0.4527 67 81 0.5259 5.0356170161383762E-01
2L_5240939_SNP T C 0.3831 59 95 0.9151 9.1979516845021814E-01
2L_5240960_SNP G C 0.4583 66 78 0.6387 6.2111885191458927E-01
2L_5240970_SNP G T 0.2687 36 98 0.6392 6.0992417531069898E-01
2L_5240997_SNP C A 0.2288 35 118 0.5482 5.3492766751536291E-01
2L_5241021_DEL T TGTTAAATAATATATAAATTTCGAAA 0.1226 19 136 0.07707 6.6924962986640343E-02
2L_5241057_SNP T A 0.1187 19 141 0.7915 7.8849920914405525E-01
2L_5241078_SNP T A 0.05921 9 143 0.9431 9.4101759869890889E-01
2L_5241082_DEL C AAAA 0.05333 8 142 0.9513 9.4913760718242546E-01
2L_5241182_SNP A G 0.07595 12 146 0.8404 8.3589062508001322E-01
2L_5241187_SNP T G 0.396 59 90 0.8862 8.8171507265916338E-01
2L_5241190_SNP C G 0.2597 40 114 0.8345 8.3035962700578270E-01
2L_5241211_SNP G A 0.2628 41 115 0.4102 3.9731950575767938E-01
2L_5241215_SNP A G 0.3066 42 95 0.6017 5.7301678689604785E-01
2L_5241232_SNP A C 0.1242 19 134 0.5197 5.0122621271851320E-01
2L_5241242_SNP A T 0.4221 65 89 0.5883 5.7332508770518020E-01
2L_5241258_SNP G T 0.1026 16 140 0.1994 1.8442797017153989E-01
2L_5241307_SNP A T 0.4126 59 84 0.654 6.3994315035326677E-01
2L_5241314_SNP T G 0.1242 19 134 0.8587 8.5306658430929927E-01
2L_5241327_SNP G A 0.09333 14 136 0.203 2.2258125737548551E-01
2L_5241333_SNP T C 0.0974 15 139 0.196 1.7910660399299361E-01
2L_5241351_SNP C T 0.2893 46 113 0.6872 6.7951592565565289E-01
2L_5241352_SNP A T 0.1097 17 138 0.1962 1.8110850854472516E-01
2L_5241378_SNP T C 0.1234 19 135 0.7056 7.0168394480467100E-01
2L_5241388_SNP C T 0.109 17 139 0.2056 1.9127054700617030E-01
2L_5241580_SNP C A 0.3113 47 104 0.9164 9.1267560882251320E-01
2L_5241586_SNP T A 0.3067 46 104 0.8981 8.9441028447044602E-01
2L_5241674_SNP C G 0.1623 25 129 0.8779 8.8059951506262568E-01
2L_5242074_SNP C A 0.07006 11 146 0.5513 5.4167991988807218E-01
2L_5242142_SNP C G 0.075 12 148 0.832 8.2826314059548267E-01
2L_5242339_SNP C T 0.1529 24 133 0.3403 3.2985090207365664E-01
2L_5242500_SNP G C 0.2282 34 115 0.4669 4.4335812371298444E-01
2L_5242511_SNP A C 0.2297 34 114 0.2959 2.6961741282387719E-01
2L_5242613_SNP A G 0.1761 28 131 0.8522 8.4952736251133310E-01
2L_5242677_SNP T G 0.1911 30 127 0.773 7.6729119133601653E-01
2L_5242732_SNP G A 0.1677 27 134 0.4027 3.9561561520617050E-01
2L_5242837_SNP G A 0.1384 22 137 0.6665 6.6021139090202452E-01
2L_5242951_SNP G T 0.07692 11 132 0.4977 4.7045063908913609E-01
2L_5243101_SNP C G 0.1118 18 143 0.2453 2.3690866430047741E-01
2L_5243224_SNP G A 0.2532 39 115 0.8379 8.3156300081825130E-01
2L_5243225_SNP A C 0.4832 72 77 0.4093 3.8727439998183122E-01
2L_5243408_SNP C T 0.1975 31 126 0.2605 2.5140937035788380E-01
2L_5243544_SNP T G 0.1037 17 147 0.7232 7.2034182014339332E-01
2L_5243602_SNP A T 0.1304 21 140 0.1334 1.2891475883316261E-01
2L_5243613_SNP T C 0.118 19 142 0.1394 1.3177664935797673E-01
2L_5243754_SNP T C 0.483 71 76 0.2776 2.5269832358363187E-01
2L_5243872_SNP C A 0.3185 50 107 0.256 2.4152574150988615E-01
2L_5243884_DEL TCGAAATCAAAT G 0.1812 27 122 0.1641 1.7666023916088602E-01
2L_5243918_SNP G A 0.2133 32 118 0.2881 2.7076540229364765E-01
2L_5243996_SNP G T 0.05556 9 153 0.7103 7.0601852158364031E-01
2L_5243998_SNP C T 0.226 33 113 0.7757 7.6344667175405734E-01
2L_5244057_SNP G C 0.1346 21 135 0.5973 5.8722075613509128E-01
2L_5244084_SNP G C 0.06098 10 154 0.8561 8.5464430292839277E-01
2L_5244114_SNP T C 0.404 61 90 0.8642 8.5825909877967443E-01
2L_5244117_SNP T C 0.3667 55 95 0.5857 5.6663529407254698E-01
2L_5244121_SNP C T 0.4183 64 89 0.7741 7.6511272564207178E-01
2L_5244124_SNP C G 0.4156 64 90 0.7516 7.4234226758376698E-01
2L_5244230_SNP G T 0.06667 11 154 0.09925 9.6689596840506487E-02
2L_5244375_SNP C T 0.3806 59 96 0.763 7.5482488582615148E-01
2L_5244381_SNP T C 0.3766 58 96 0.6066 5.9526468439524227E-01
2L_5244486_SNP A C 0.06329 10 148 0.8711 8.6743799161865720E-01
2L_5244493_SNP A G 0.06329 10 148 0.8711 8.6743799161865720E-01
2L_5244524_SNP T G 0.2581 40 115 0.1937 1.7909371908020377E-01
2L_5244625_SNP A G 0.05696 9 149 0.8979 8.9503678349613236E-01
2L_5244643_SNP C G 0.2848 45 113 0.3875 3.7612593429297914E-01
2L_5244675_SNP G A 0.1316 20 132 0.06643 6.2563641913418483E-02
2L_5244684_INS TGGT T 0.07051 11 145 0.6737 6.6335876293450846E-01
2L_5244709_SNP C G 0.06369 10 147 0.7087 7.0053376707667825E-01
2L_5244713_SNP A G 0.1266 20 138 0.08962 8.0831918468104780E-02
2L_5244773_INS CTTAGTGGCGAAATC C 0.09524 14 133 0.3248 2.9989692114606692E-01
2L_5244841_SNP T A 0.4305 65 86 0.6465 6.3299327566327679E-01
2L_5244845_SNP G A 0.4267 64 86 0.1177 9.9615574143866792E-02
2L_5244893_SNP C T 0.08125 13 147 0.03286 3.1007958561014667E-02
2L_5244895_SNP G C 0.08696 14 147 0.1231 1.1586151148545853E-01
2L_5244926_SNP T G 0.1753 27 127 0.6131 5.9847560559821500E-01
2L_5244949_SNP G A 0.09868 15 137 0.5659 5.4742443005804675E-01
2L_5245014_SNP C T 0.25 37 111 0.6603 6.4555175756463412E-01
2L_5245022_SNP G A 0.2467 37 113 0.5921 5.7271476088418738E-01
2L_5245057_SNP T C 0.4698 70 79 0.4316 4.0748543249008806E-01
2L_5245074_SNP C T 0.3182 49 105 0.5578 5.4329614707851159E-01
2L_5245574_SNP C T 0.06623 10 141 0.7643 7.5340843403747038E-01
2L_5245594_SNP A T 0.106 16 135 0.2382 2.1909532965604095E-01
2L_5245646_SNP T C 0.05769 9 147 0.9516 9.4988733141816606E-01
2L_5245650_SNP G A 0.1258 19 132 0.2474 2.2799499738004336E-01
2L_5245769_SNP C T 0.4371 66 85 0.8388 8.3818827218827363E-01
2L_5245797_SNP T C 0.4065 63 92 0.5982 5.8564623081851219E-01
2L_5245811_SNP G T 0.4933 74 76 0.4544 4.3662025641295266E-01
2L_5245817_SNP T A 0.4371 66 85 0.4615 4.3927732945816089E-01
2L_5245823_SNP A C 0.4968 77 78 0.983 9.8237514650406710E-01
2L_5245897_SNP C G 0.06329 10 148 0.8711 8.6743799161865720E-01
2L_5245911_SNP T C 0.4771 73 80 0.4844 4.6675045857672948E-01
2L_5245975_SNP T C 0.05696 9 149 0.9043 9.0161560017300602E-01
2L_5245992_SNP A G 0.05732 9 148 0.9071 9.0416994780709770E-01
2L_5246046_SNP A C 0.3709 56 95 0.358 3.3522474791940271E-01
2L_5246094_SNP T A 0.4268 67 90 0.06958 6.1591114327935972E-02
2L_5246154_SNP G T 0.4133 62 88 0.4036 3.8325804809549313E-01
2L_5246158_SNP C T 0.05031 8 151 0.9037 9.0163887316877100E-01
2L_5246178_SNP A T 0.4626 68 79 0.1356 1.1732594561002629E-01
2L_5246215_SNP G A 0.3376 53 104 0.38 3.6702558547791142E-01
2L_5246265_SNP A C 0.05455 9 156 0.02932 2.8100500230290735E-02
2L_5246276_SNP T G 0.07792 12 142 0.03117 2.6540281138490763E-02
2L_5246281_SNP T C 0.4362 65 84 0.6331 6.1829833468601092E-01
2L_5246288_SNP T A 0.3933 59 91 0.564 5.4619762498990365E-01
2L_5246311_SNP T G 0.1401 22 135 0.02309 1.9036146555271007E-02
2L_5246326_SNP T A 0.3182 49 105 0.6986 6.8807220257474422E-01
2L_5246371_SNP T C 0.1987 30 121 0.7151 7.0196444819054027E-01
2L_5246389_MNP TTG GGA 0.1076 17 141 0.5858 5.7519888737797598E-01
2L_5246393_SNP T G 0.1083 17 140 0.5997 5.8869718005785043E-01
2L_5246394_SNP T C 0.1076 17 141 0.5858 5.7519888737797598E-01
2L_5246395_SNP A T 0.396 59 90 0.6091 5.9388411319097290E-01
2L_5246401_SNP A C 0.1032 16 139 0.6013 5.8947618162543869E-01
2L_5246407_SNP T A 0.1203 19 139 0.4884 4.7611459771005671E-01
2L_5246429_SNP T G 0.4218 62 85 0.9392 9.3707225915830439E-01
2L_5246693_SNP G A 0.3245 49 102 0.03002 2.4021317515531992E-02
2L_5246768_SNP T C 0.3797 60 98 0.2675 2.5628321758454387E-01
2L_5246849_SNP A G 0.08333 13 143 0.5321 5.1855361405042077E-01
2L_5246888_SNP T C 0.3961 61 93 0.2447 2.2661142715434790E-01
2L_5246894_SNP A G 0.09615 15 141 0.426 4.1471845812914165E-01
2L_5247057_SNP G A 0.09375 15 145 0.7285 7.2278169898432931E-01
2L_5247109_SNP T C 0.08917 14 143 0.3645 3.4945142400452811E-01
2L_5247130_SNP A G 0.08917 14 143 0.3645 3.4945142400452811E-01
2L_5247147_SNP G C 0.06369 10 147 0.3955 3.8049022332609705E-01
2L_5247349_SNP T C 0.06667 10 140 0.7902 7.8149535414720472E-01
2L_5247385_SNP T A 0.3657 49 85 0.2987 2.6172149152338475E-01
2L_5247446_SNP G C 0.06081 9 139 0.7925 7.8251995514436890E-01
2L_5247449_SNP T G 0.2254 32 110 0.3318 3.0017188802412431E-01
2L_5247474_SNP A G 0.3143 44 96 0.6407 6.1702633795223338E-01
2L_5247521_SNP C T 0.07333 11 139 0.9605 9.5885999302650227E-01
2L_5247525_SNP T G 0.3623 50 88 0.4516 4.1955235188326612E-01
2L_5247538_SNP T C 0.3382 46 90 0.6339 6.0684675643730812E-01
2L_5247540_SNP T C 0.1944 28 116 0.5225 4.9806759267764111E-01
2L_5247541_SNP T C 0.2014 29 115 0.4728 4.4682182372556667E-01
2L_5247550_SNP C A 0.3333 45 90 0.7075 6.8632641105476644E-01
2L_5247571_SNP G C 0.1849 27 119 0.4796 4.5511870274170119E-01
2L_5247651_SNP C A 0.4357 61 79 0.6156 5.8971294075919878E-01
2L_5247695_SNP A G 0.331 47 95 0.4309 4.0415355791552432E-01
2L_5247782_SNP G A 0.2 29 116 0.5656 5.4390874274417245E-01
2L_5247786_SNP T C 0.2123 31 115 0.6103 5.9124538380119507E-01
2L_5247976_SNP C A 0.4631 69 80 0.6794 6.6281428294188971E-01
2L_5248065_SNP T C 0.25 37 111 0.9763 9.7514884505452115E-01
2L_5248184_SNP G C 0.09396 14 135 0.1421 1.2038654541247418E-01
2L_5248188_SNP A T 0.09459 14 134 0.1439 1.2085952990439208E-01
2L_5248221_SNP G T 0.06832 11 150 0.8028 8.0017347228969182E-01
2L_5248223_SNP T A 0.06832 11 150 0.7965 7.9340858210619769E-01
2L_5248229_SNP C G 0.1429 22 132 0.9759 9.7504743160661744E-01
2L_5248274_SNP C T 0.162 23 119 0.1824 1.5581771520046417E-01
2L_5248304_SNP G T 0.4234 58 79 0.6246 6.0562801956731671E-01
2L_5248334_SNP A C 0.1053 16 136 0.5159 4.9705107404372628E-01
2L_5248343_SNP C A 0.125 19 133 0.6586 6.4397276866246644E-01
2L_5248347_SNP G A 0.1184 18 134 0.7826 7.7332035560739731E-01
2L_5248349_SNP A G 0.12 18 132 0.8017 7.9205196038892511E-01
2L_5248363_SNP A C 0.1156 17 130 0.3077 2.7909902364075778E-01
2L_5248370_SNP G A 0.06832 11 150 0.6233 6.1724733199664983E-01
2L_5248454_SNP T G 0.0641 10 146 0.7725 7.6966264855327537E-01
2L_5248471_SNP A G 0.07547 12 147 0.3372 3.3281642731816563E-01
2L_5248520_SNP C T 0.06329 10 148 0.1455 1.4171170556896240E-01
2L_5248544_SNP T C 0.366 56 97 0.1015 9.3871819040711402E-02
2L_5248547_SNP A T 0.06211 10 151 0.1372 1.3684728384304257E-01
2L_5248552_SNP A T 0.4733 71 79 0.1558 1.4670709493145129E-01
2L_5248769_SNP G A 0.1067 16 134 0.4841 4.7149736328690761E-01
2L_5248816_SNP T G 0.05806 9 146 0.09551 9.2817887802874255E-02
2L_5248972_SNP A C 0.05229 8 145 0.9025 9.0004646820582934E-01
2L_5249052_SNP G C 0.05556 9 153 0.1581 1.5801651249051774E-01
2L_5249078_SNP G A 0.4452 65 81 0.3224 3.0038372400041469E-01
2L_5249108_SNP T A 0.4825 69 74 0.5236 5.1038086650924064E-01
2L_5249137_SNP C T 0.05521 9 154 0.1574 1.5859226141020399E-01
2L_5249156_SNP G A 0.06135 10 153 0.1407 1.4186711298184118E-01
2L_5249169_SNP A T 0.08 12 138 0.8069 8.0017523049198624E-01
2L_5249175_SNP A T 0.2941 45 108 0.8256 8.2164703131607841E-01
2L_5249180_SNP A T 0.08609 13 138 0.6398 6.2815727645375141E-01
2L_5249205_SNP C G 0.08759 12 125 0.9254 9.2040192020103806E-01
2L_5249223_SNP T C 0.07383 11 138 0.8097 8.0241924883392202E-01
2L_5249270_SNP A T 0.4052 62 91 0.4391 4.2846020898067860E-01
2L_5249350_SNP T C 0.3595 55 98 0.0409 3.5708343130579634E-02
2L_5249369_SNP G T 0.05921 9 143 0.8527 8.4933893371476243E-01
2L_5249389_SNP T C 0.4627 62 72 0.8682 8.5900905607766886E-01
2L_5249414_SNP C G 0.3289 50 102 0.4238 4.1461782489877164E-01
2L_5249417_SNP C G 0.3245 49 102 0.4528 4.4447205206217233E-01
2L_5249418_SNP A G 0.3243 48 100 0.4632 4.5109819490012082E-01
2L_5249577_SNP T A 0.0641 10 146 0.9058 9.0244984687827867E-01
2L_5249712_SNP C T 0.4228 63 86 0.4439 4.2047708429989694E-01
2L_5249917_INS GG G 0.1097 17 138 0.1869 1.7428075204455096E-01
2L_5249920_SNP C A 0.1258 20 139 0.1055 9.7733053123108427E-02
2L_5249989_SNP T A 0.2812 45 115 0.5011 4.9371480434489268E-01
2L_5249993_SNP C T 0.1176 18 135 0.5676 5.5091659540605376E-01
2L_5250033_SNP T C 0.449 66 81 0.8116 8.0221990703262458E-01
2L_5250069_SNP G A 0.08108 12 136 0.7469 7.3581200129189916E-01
2L_5250125_SNP G A 0.3 45 105 0.2151 1.9780143216356882E-01
2L_5250161_SNP C G 0.1793 26 119 0.5589 5.3219481111333078E-01
2L_5250221_SNP C T 0.05455 9 156 0.2002 1.9673206585405323E-01
2L_5250414_SNP A G 0.07362 12 151 0.648 6.4506225552217966E-01
2L_5250497_SNP C T 0.07317 12 152 0.6673 6.6411662039254515E-01
2L_5250597_SNP T C 0.05921 9 143 0.42 4.0179660867165290E-01
2L_5250620_SNP A T 0.1565 23 124 0.7435 7.3008764419944416E-01
2L_5250631_SNP C G 0.1173 19 143 0.3148 3.0921203686951704E-01
2L_5250642_SNP C G 0.09459 14 134 0.6257 6.0996072534395496E-01
2L_5250668_SNP C G 0.05298 8 143 0.648 6.3738717080391938E-01
2L_5250670_SNP G A 0.06832 11 150 0.5049 4.9738383711077261E-01
2L_5250671_SNP C T 0.06173 10 152 0.3712 3.6391737974651006E-01
2L_5250692_SNP G A 0.1944 28 116 0.3644 3.3550566686877459E-01
2L_5250800_SNP A T 0.1582 25 133 0.7576 7.5163377746405047E-01
2L_5250815_SNP G C 0.3448 50 95 0.5075 4.8052010424147718E-01
2L_5250836_SNP T A 0.1088 16 131 0.9935 9.9380408372160756E-01
2L_5250844_SNP T A 0.08163 12 135 0.6733 6.5553232584194532E-01
2L_5250856_INS TATATT C 0.05882 9 144 0.7042 6.9262451300264094E-01
2L_5250924_SNP A T 0.07432 11 137 0.6164 6.2068351461094573E-01
2L_5250946_SNP T G 0.08 12 138 0.4356 4.1510737593377312E-01
2L_5251026_SNP A G 0.07333 11 139 0.9274 9.2371569970471923E-01
2L_5251037_SNP A T 0.05195 8 146 0.496 4.7901736629362668E-01
2L_5251043_SNP G A 0.1268 18 124 0.5571 5.2720995466212250E-01
2L_5251048_SNP T C 0.1329 19 124 0.5949 5.6822806725460207E-01
2L_5251087_SNP A G 0.1655 24 121 0.4808 4.5185536777517965E-01
2L_5251088_SNP A C 0.05161 8 147 0.163 1.5437713424621580E-01
2L_5251094_SNP T A 0.05625 9 151 0.2482 2.3944446266076924E-01
2L_5251159_SNP C A 0.2313 34 113 0.2745 2.5580752507527726E-01
2L_5251613_SNP A G 0.05229 8 145 0.1311 1.1610046007532848E-01
2L_5251641_SNP C T 0.1503 23 130 0.4936 4.7610895118896535E-01
2L_5251643_SNP A G 0.14 21 129 0.4226 4.1310452755325411E-01
2L_5251680_SNP G A 0.223 33 115 0.9666 9.6484996331001194E-01
2L_5251692_DEL A ACAAA 0.0974 15 139 0.767 7.5951460136334736E-01
2L_5251700_SNP T A 0.06667 10 140 0.5816 5.6301734690761018E-01
2L_5251706_DEL C CTA 0.05063 8 150 0.9048 9.0228946208579175E-01
2L_5251716_SNP T C 0.05128 8 148 0.5325 5.2020825920071179E-01
2L_5251718_SNP A T 0.05806 9 146 0.5949 5.8270758448861693E-01
2L_5251727_SNP G A 0.1026 16 140 0.9789 9.7821783145137120E-01
2L_5251728_SNP T A 0.109 17 139 0.8988 8.9556147413198939E-01
2L_5251753_SNP A C 0.05696 9 149 0.5592 5.4951669641248113E-01
2L_5251759_SNP A T 0.06369 10 147 0.5433 5.4513920512876002E-01
2L_5251765_SNP G C 0.1382 21 131 0.7282 7.1693487798600719E-01
2L_5251773_SNP A T 0.05806 9 146 0.7285 7.2031249366283501E-01
2L_5251783_SNP T G 0.1284 19 129 0.987 9.8644198338271349E-01
2L_5251801_SNP C T 0.06452 10 145 0.888 8.8415235926661850E-01
2L_5251802_SNP A C 0.07097 11 144 0.8449 8.4245490615467000E-01
2L_5251808_SNP T C 0.1351 20 128 0.6029 5.8121240115672879E-01
2L_5251810_SNP C A 0.1351 20 128 0.6029 5.8121240115672879E-01
2L_5251811_SNP T C 0.1351 20 128 0.6029 5.8121240115672879E-01
2L_5251817_SNP A T 0.1606 22 115 0.6841 6.6004503815345006E-01
2L_5251822_SNP A C 0.0641 10 146 0.8747 8.7114052366379380E-01
2L_5251844_SNP T C 0.0641 10 146 0.9058 9.0244984687827867E-01
2L_5251867_SNP A T 0.298 45 106 0.6128 5.9588570538871943E-01
2L_5252185_INS AACGGACA A 0.08824 12 124 0.5156 5.3408366003776142E-01
2L_5252321_SNP T C 0.05 8 152 0.4175 4.0738422390929696E-01
2L_5252329_SNP T C 0.06173 10 152 0.5292 5.2241720241144951E-01
2L_5252372_SNP G A 0.06494 10 144 0.8653 8.5967158909853425E-01
2L_5252373_SNP A T 0.2484 39 118 0.2741 2.6103471503468456E-01
2L_5252376_SNP G C 0.05 8 152 0.5054 4.9562058055256641E-01
2L_5252598_SNP A T 0.08219 12 134 0.8116 7.9904538940219250E-01
2L_5252715_SNP T G 0.07317 12 152 0.999 9.9903058208488171E-01
2L_5252769_SNP G A 0.2039 31 121 0.7455 7.3538707103470458E-01
2L_5252827_SNP G A 0.08589 14 149 0.9897 9.8961258979860611E-01
2L_5252846_SNP A G 0.1266 20 138 0.7785 7.7292925187749162E-01
2L_5252901_SNP T C 0.05 8 152 0.4682 4.5810114280640768E-01
2L_5252932_SNP A G 0.1037 17 147 0.9538 9.5335226578924959E-01
2L_5253101_INS AAGAA A 0.0625 10 150 0.9404 9.3924079741470889E-01
2L_5253111_SNP G A 0.08228 13 145 0.5872 5.7664602757534167E-01
2L_5253304_SNP A G 0.05298 8 143 0.4906 4.7079162724172707E-01
2L_5253356_SNP A T 0.08844 13 134 0.7163 7.0136011300967394E-01
2L_5253449_DEL A ATCAGA 0.08451 12 130 0.9234 9.1882100813652179E-01
2L_5253478_SNP T A 0.06452 10 145 0.9098 9.0629802244053392E-01
2L_5253484_SNP G T 0.06369 10 147 0.8012 7.9588576286511448E-01
2L_5253528_SNP T G 0.08333 13 143 0.8638 8.6096356009655273E-01
2L_5253530_SNP C T 0.09494 15 143 0.4611 4.5060821440316234E-01
2L_5253578_SNP C T 0.09804 15 138 0.5632 5.4575964688487821E-01
2L_5253589_DEL T TT 0.08725 13 136 0.5277 5.0490140642786829E-01
2L_5253710_SNP A G 0.08125 13 147 0.3678 3.5853642985373579E-01
2L_5253717_SNP T C 0.4828 70 75 0.1013 8.2927329928024984E-02
2L_5253895_SNP T G 0.06289 10 149 0.4787 4.6928868520522105E-01
2L_5254041_SNP G A 0.1788 27 124 0.9583 9.5646868182926770E-01
2L_5254249_SNP A T 0.4079 62 90 0.4716 4.5321943833377287E-01
2L_5254250_SNP A T 0.4762 70 77 0.6066 5.8857949367151297E-01
2L_5254261_SNP C T 0.4052 62 91 0.6407 6.2832504024691227E-01
2L_5254262_SNP T C 0.4266 61 82 0.5297 5.0627578105602766E-01
2L_5254269_SNP C T 0.4631 69 80 0.3851 3.5971815996766454E-01
2L_5254287_SNP T C 0.473 70 78 0.4612 4.3774420276637960E-01
2L_5254291_SNP C T 0.4702 71 80 0.385 3.6215081254881376E-01
2L_5254292_SNP T A 0.4837 74 79 0.4781 4.5982235489054613E-01
2L_5254297_SNP G A 0.06173 10 152 0.5772 5.7171847203293602E-01
2L_5254302_SNP A G 0.4837 74 79 0.4781 4.5982235489054613E-01
2L_5254308_SNP C G 0.4837 74 79 0.4781 4.5982235489054613E-01
2L_5254309_SNP A T 0.4803 73 79 0.4516 4.3168295862112482E-01
2L_5254316_SNP T A 0.4868 74 78 0.5117 4.9328521682888038E-01
2L_5254320_SNP T A 0.4589 67 79 0.4383 4.1114506141029072E-01
2L_5254322_DEL A AA 0.4589 67 79 0.4158 3.8847132406576257E-01
2L_5254327_SNP A T 0.4733 71 79 0.4391 4.1711562085556142E-01
2L_5254332_SNP G A 0.4737 72 80 0.4346 4.1400222550379429E-01
2L_5254333_SNP G C 0.4671 71 81 0.3954 3.7481933478924612E-01
2L_5254342_SNP T C 0.1169 18 136 0.3834 3.6562164149403442E-01
2L_5254394_SNP C T 0.2185 33 118 0.05709 4.7209501326685679E-02
2L_5254408_SNP G A 0.08333 13 143 0.7819 7.7630436687876725E-01
2L_5254412_SNP G A 0.4714 66 74 0.0681 5.1541187131824505E-02
2L_5254450_SNP A G 0.1126 17 134 0.7264 7.1447124155032471E-01
2L_5254476_SNP T G 0.06098 10 154 0.3829 3.7824997684139916E-01
2L_5254526_SNP T G 0.08176 13 146 0.5201 5.1172186441652912E-01
2L_5254705_SNP T G 0.1533 23 127 0.6415 6.2817401899316305E-01
2L_5254722_SNP G A 0.3867 58 92 0.2656 2.5163514386742825E-01
2L_5254961_SNP A G 0.1419 21 127 0.6944 6.7742264707530353E-01
2L_5254966_SNP T C 0.3636 56 98 0.8876 8.8321143713969807E-01
2L_5254970_SNP T C 0.1486 22 126 0.6547 6.3594961372130898E-01
2L_5255032_SNP A T 0.4211 64 88 0.3737 3.5796086861518628E-01
2L_5255061_SNP T G 0.4392 65 83 0.1308 1.1518982972983660E-01
2L_5255114_SNP A C 0.4305 65 86 0.7419 7.3120113473473247E-01
2L_5255180_SNP G A 0.4257 63 85 0.1577 1.3451262957464794E-01
2L_5255181_SNP C G 0.451 69 84 0.238 2.1789041420325928E-01
2L_5255224_SNP C G 0.473 70 78 0.4728 4.5233404336642147E-01
2L_5255230_SNP C T 0.48 72 78 0.4528 4.3475496062253038E-01
2L_5255253_SNP T A 0.3841 58 93 0.2401 2.1932481608532650E-01
2L_5255279_SNP G T 0.4533 68 82 0.04261 3.3462442162102528E-02
2L_5255326_SNP C T 0.2839 44 111 0.2072 1.9392554770476778E-01
2L_5255495_SNP T G 0.05229 8 145 0.9965 9.9634639057342511E-01
2L_5255617_SNP T G 0.08442 13 141 0.864 8.5837387204750082E-01
2L_5255638_SNP A C 0.09434 15 144 0.04149 3.6572808752996656E-02
2L_5255639_SNP G A 0.26 39 111 0.9006 8.9608123774884396E-01
2L_5255642_SNP C T 0.09375 15 145 0.04368 3.9178476224704696E-02
2L_5255643_SNP G T 0.08228 13 145 0.04209 3.6804483846898994E-02
2L_5255663_SNP A C 0.2534 37 109 0.05895 4.5317538228243623E-02
2L_5255668_SNP G A 0.2635 39 109 0.1109 9.3898079774233145E-02
2L_5255671_SNP C A 0.4069 59 86 0.06736 5.3314163573994669E-02
2L_5255685_SNP A T 0.3289 50 102 0.1006 8.6409055524550582E-02
2L_5255805_SNP G T 0.175 28 132 0.5599 5.5120263844715023E-01
2L_5255821_SNP C T 0.4605 70 82 0.5111 4.9163322793714470E-01
2L_5255841_SNP A T 0.3448 50 95 0.6503 6.3312447278292960E-01
2L_5255961_DEL T TT 0.4545 60 72 0.712 6.8416277248046287E-01
2L_5256032_DEL T TGTTTAAT 0.1056 15 127 0.8154 8.0367800735225681E-01
2L_5256045_SNP T G 0.3487 53 99 0.4778 4.5979191935479979E-01
2L_5256049_SNP T C 0.461 71 83 0.4403 4.2170434027758941E-01
2L_5256095_SNP A C 0.1779 29 134 0.1551 1.4984118801940960E-01
2L_5256129_SNP A T 0.07051 11 145 0.9357 9.3338048954994257E-01
2L_5256132_SNP T A 0.3907 59 92 0.6574 6.4431091110318550E-01
2L_5256169_SNP A G 0.4671 71 81 0.6973 6.8481725670037852E-01
2L_5256189_INS TG T 0.2394 34 108 0.7242 7.0556833691684440E-01
2L_5256211_SNP G A 0.2579 41 118 0.07846 7.2249843245292517E-02
2L_5256419_SNP T G 0.06452 10 145 0.9617 9.6027136363992438E-01
2L_5256527_SNP A G 0.0719 11 142 0.9426 9.4014959503698181E-01
2L_5256544_SNP G A 0.4966 74 75 0.5946 5.7743867404793736E-01
2L_5256781_SNP C G 0.4901 74 77 0.09286 8.2303758859606474E-02
2L_5256907_SNP T C 0.3399 52 101 0.02865 2.2559217603027832E-02
2L_5256932_SNP G T 0.396 59 90 0.07491 6.0736308620432090E-02
2L_5256937_SNP G A 0.07692 12 144 0.9333 9.3111758131882394E-01
2L_5256942_SNP T A 0.3401 50 97 0.1403 1.2408880592945049E-01
2L_5256946_INS AGCACTATA A 0.2102 33 124 0.5828 5.7418253404332575E-01
2L_5257006_SNP T A 0.1887 30 129 0.3865 3.7780128742422525E-01
2L_5257044_SNP T G 0.183 28 125 0.842 8.3632219946142605E-01
2L_5257134_DEL T TGTCGAAT 0.1139 18 140 0.8021 7.9886923496323692E-01
2L_5257151_SNP C T 0.3784 56 92 0.6155 5.9896640003264701E-01
2L_5257231_SNP T G 0.3919 58 90 0.4448 4.2556602168382462E-01
2L_5257348_SNP C T 0.3758 56 93 0.4265 4.0314091032362165E-01
2L_5257355_SNP T C 0.1104 17 137 0.747 7.3680468932448862E-01
2L_5257359_SNP G C 0.4662 69 79 0.7598 7.4919637206926548E-01
2L_5257365_SNP C A 0.06494 10 144 0.7666 7.5932564494364230E-01
2L_5257398_DEL A AA 0.1259 18 125 0.7029 6.8368415714211661E-01
2L_5257456_SNP A G 0.3014 44 102 0.6963 6.8429201076478152E-01
2L_5257504_SNP T G 0.3836 56 90 0.5927 5.7153572527742114E-01
2L_5257544_SNP T G 0.07843 12 141 0.9518 9.4970511871736851E-01
2L_5257547_SNP T G 0.2039 31 121 0.07372 7.1018377571084798E-02
2L_5257561_SNP A G 0.06452 10 145 0.9413 9.3903684181188718E-01
2L_5257633_SNP C A 0.07143 11 143 0.765 7.5746747787040491E-01
2L_5257824_SNP T A 0.118 19 142 0.6305 6.2461824687665191E-01
2L_5258048_SNP A T 0.09434 15 144 0.2722 2.6017239989931185E-01
2L_5258083_SNP G C 0.05333 8 142 0.8852 8.8055287210438227E-01
2L_5258090_SNP G A 0.1139 18 140 0.3973 3.8402876398650809E-01
2L_5258167_SNP G T 0.07237 11 141 0.9657 9.6417763203299089E-01
2L_5258184_SNP A G 0.3333 44 88 0.5888 5.6186260087937834E-01
2L_5258189_SNP T C 0.07143 11 143 0.9844 9.8375564311633257E-01
2L_5258193_SNP T A 0.4122 61 87 0.5589 5.3641042438511222E-01
2L_5258238_SNP A T 0.4966 73 74 0.4796 4.5178985118788040E-01
2L_5258249_INS T TAAAGCAGTATT 0.4931 71 73 0.5346 5.0630917051596958E-01
2L_5258261_SNP C T 0.4183 64 89 0.4701 4.5476290202073044E-01
2L_5258375_SNP C A 0.1736 25 119 0.9669 9.6464340433624618E-01
2L_5258453_SNP C G 0.07843 12 141 0.9845 9.8385484970673531E-01
2L_5258466_SNP G T 0.1267 19 131 0.5385 5.1783514593169633E-01
2L_5258488_SNP A C 0.09032 14 141 0.759 7.5007883870629133E-01
2L_5258623_SNP G T 0.1477 22 127 0.858 8.5034694171325031E-01
2L_5258648_SNP T A 0.1486 22 126 0.7419 7.2683466827507870E-01
2L_5258664_SNP G T 0.1275 19 130 0.9703 9.6883014837100501E-01
2L_5258740_SNP T G 0.271 42 113 0.1532 1.3827633915432924E-01
2L_5258755_SNP T G 0.1457 22 129 0.7568 7.4485532551805322E-01
2L_5258783_SNP A T 0.07143 11 143 0.9844 9.8375564311633257E-01
2L_5258787_SNP A G 0.05921 9 143 0.5514 5.3546876311480973E-01
2L_5258789_SNP A C 0.05921 9 143 0.5514 5.3546876311480973E-01
2L_5258817_SNP T A 0.05369 8 141 0.4344 4.1376015179915460E-01
2L_5258838_SNP C T 0.2866 45 112 0.3723 3.6317185780200301E-01
2L_5258852_SNP G C 0.239 38 121 0.1637 1.5540909244919909E-01
2L_5258871_SNP T C 0.3533 53 97 0.2187 1.9571129472202964E-01
2L_5258966_SNP G A 0.2857 44 110 0.1733 1.5696533502318899E-01
2L_5259024_SNP A G 0.2745 42 111 0.02477 1.9264192969690366E-02
2L_5259139_SNP A C 0.07237 11 141 0.5319 5.1277720876254695E-01
2L_5259164_SNP G A 0.3165 50 108 1 9.9996113334300984E-01
2L_5259204_SNP T G 0.07643 12 145 0.8447 8.4067879313896032E-01
2L_5259248_SNP A G 0.2297 34 114 0.6073 5.8719914450480548E-01
2L_5259350_SNP G T 0.3046 46 105 0.3481 3.2854803986102354E-01
2L_5259379_SNP T C 0.09434 15 144 0.3814 3.7293015199024282E-01
2L_5259726_INS A AA 0.4898 72 75 0.5622 5.4326663924060536E-01
2L_5259885_SNP C T 0.3922 60 93 0.9256 9.2226380859302837E-01
2L_5259895_SNP G A 0.2617 39 110 0.8886 8.8230207421354623E-01
2L_5259934_SNP C G 0.298 45 106 0.4975 4.7704204717702614E-01
2L_5259938_INS AA A 0.1266 20 138 0.8312 8.2669860098029968E-01
2L_5259943_SNP A C 0.1329 21 137 0.9103 9.0788459656776899E-01
2L_5259946_SNP T C 0.1321 21 138 0.8132 8.0884974932186660E-01
2L_5259947_SNP G A 0.3741 55 92 0.7039 6.8678778416200270E-01
2L_5259960_SNP C T 0.121 19 138 0.9355 9.3361023299277179E-01
2L_5259963_SNP C T 0.08228 13 145 0.5495 5.3924849663094854E-01
2L_5259983_SNP A G 0.4621 67 78 0.8578 8.5012854273112515E-01
2L_5260047_SNP A T 0.1351 20 128 0.8572 8.4970827065805521E-01
2L_5260049_SNP A C 0.3577 49 88 0.7198 6.9714183384809114E-01
2L_5260050_SNP A G 0.35 49 91 0.7777 7.6120480310596983E-01
2L_5260052_SNP A T 0.1645 25 127 0.6925 6.8045279223648636E-01
2L_5260053_SNP G A 0.1224 18 129 0.9924 9.9207197538057779E-01
2L_5260069_SNP C A 0.1631 23 118 0.8551 8.4490585515020755E-01
2L_5260088_SNP C T 0.106 16 135 0.2342 2.1307718692232636E-01
2L_5260110_SNP C T 0.2961 45 107 0.6063 5.9041488725816538E-01
2L_5260136_SNP A G 0.1698 27 132 0.9 8.9840964745368901E-01
2L_5260145_SNP T A 0.1548 24 131 0.5754 5.6169097122620515E-01
2L_5260153_SNP A T 0.1548 24 131 0.5754 5.6169097122620515E-01
2L_5260165_SNP C A 0.1346 21 135 0.4091 3.9397843916825093E-01
2L_5260320_SNP A G 0.09272 14 137 0.7628 7.5111489792939468E-01
2L_5260361_SNP A G 0.3158 48 104 0.9583 9.5684737429733069E-01
2L_5260383_SNP T C 0.07453 12 149 0.03442 3.1027215554810837E-02
2L_5260384_SNP A T 0.05096 8 149 0.03059 2.6108024588369871E-02
2L_5260397_SNP C T 0.1592 25 132 0.2854 2.7133088020941665E-01
2L_5260407_SNP C A 0.1613 25 130 0.5429 5.2870387202352132E-01
2L_5260408_SNP G C 0.1656 26 131 0.5158 5.0366769900723707E-01
2L_5260668_SNP T G 0.1569 24 129 0.6317 6.1730055185500554E-01
2L_5260705_SNP A G 0.05 8 152 0.4638 4.5383991152350933E-01
2L_5260728_SNP C A 0.1338 19 123 0.3791 3.5671280684342344E-01
2L_5260731_INS TTC T 0.1458 21 123 0.05223 5.9957488916461632E-02
2L_5260737_SNP A C 0.1504 20 113 0.0313 3.3388954865196857E-02
2L_5260740_SNP C T 0.09934 15 136 0.4454 4.3891464556893922E-01
2L_5260742_SNP T G 0.09524 14 133 0.4274 4.2669557244240419E-01
2L_5260747_SNP T A 0.125 19 133 0.5629 5.4537361349929281E-01
2L_5260753_SNP G T 0.1622 24 124 0.478 4.5971803053988958E-01
2L_5260786_SNP A C 0.075 12 148 0.3047 2.9421824790307072E-01
2L_5260797_SNP G T 0.1154 18 138 0.4112 3.9684194395786587E-01
2L_5260901_SNP G C 0.06452 10 145 0.7529 7.4483871415556058E-01
2L_5260924_SNP T G 0.1554 23 125 0.9843 9.8347729644737947E-01
2L_5260925_DEL A AGA 0.1733 26 124 0.8088 7.9912638978489714E-01
2L_5261010_SNP A G 0.09615 15 141 0.991 9.9074223457450528E-01
2L_5261027_SNP A G 0.1783 28 129 0.08764 7.8957231665694752E-02
2L_5261070_SNP T C 0.4133 62 88 0.411 3.9200207565280953E-01
2L_5261077_SNP G A 0.2953 44 105 0.2633 2.3735262178519434E-01
2L_5261094_SNP G T 0.2914 44 107 0.4802 4.5995452740070497E-01
2L_5261149_SNP T C 0.3961 61 93 0.9209 9.1788403474625102E-01
2L_5261151_SNP G A 0.4902 75 78 0.3824 3.6286520081098050E-01
2L_5261158_DEL C CC 0.0974 15 139 0.3946 3.8111701500008777E-01
2L_5261312_SNP T C 0.06369 10 147 0.02848 2.5030622174019662E-02
2L_5261340_SNP G A 0.2961 45 107 0.8367 8.2972424692545643E-01
2L_5261342_SNP C T 0.38 57 93 0.9888 9.8824988092227595E-01
2L_5261346_SNP T A 0.375 57 95 0.7813 7.7627917599020269E-01
2L_5261348_SNP T A 0.3775 57 94 0.8912 8.8604728710938785E-01
2L_5261362_SNP C T 0.3691 55 94 0.7488 7.4092373904300302E-01
2L_5261372_SNP C T 0.375 57 95 0.9397 9.3686305081153420E-01
2L_5261391_SNP G T 0.1972 28 114 0.4159 3.8480006556505331E-01
2L_5261399_SNP C T 0.2 30 120 0.3773 3.5388095987791379E-01
2L_5261401_SNP C G 0.2 30 120 0.3773 3.5388095987791379E-01
2L_5261409_SNP T C 0.1879 28 121 0.3708 3.4780738424931101E-01
2L_5261410_SNP C A 0.1313 21 139 0.3255 3.1702862271614596E-01
2L_5261416_SNP A G 0.3867 58 92 0.8276 8.1906755929648700E-01
2L_5261448_SNP T C 0.3179 48 103 0.8944 8.8912095315944462E-01
2L_5261455_SNP A G 0.302 45 104 0.9232 9.1913251077688485E-01
2L_5261504_SNP A G 0.2945 43 103 0.4289 3.9768383977346422E-01
2L_5261565_SNP C T 0.1169 18 136 0.1042 9.1184096889450061E-02
2L_5261654_SNP C G 0.1419 22 133 0.2696 2.5503124986045622E-01
2L_5261671_SNP A G 0.4104 55 79 0.4173 4.0438816099965913E-01
2L_5261777_SNP A T 0.07051 11 145 0.8865 8.8279828926484227E-01
2L_5261808_SNP C T 0.1203 19 139 0.1781 1.7040986674664149E-01
2L_5261825_SNP G C 0.4698 70 79 0.6141 5.9867214090585108E-01
2L_5261879_SNP A G 0.1195 19 140 0.5413 5.3177850101426671E-01
2L_5261886_SNP A G 0.08589 14 149 0.6049 6.0097596590907520E-01
2L_5261906_INS TGAAT T 0.05405 8 140 0.6772 6.6882365838538871E-01
2L_5261913_SNP A G 0.1156 17 130 0.7858 7.7297190732074039E-01
2L_5261943_SNP C T 0.1224 18 129 0.957 9.5436708724970154E-01
2L_5262005_SNP T G 0.1361 20 127 0.9 8.9404865763897823E-01
2L_5262006_SNP G A 0.102 15 132 0.5743 5.5341417897933831E-01
2L_5262017_SNP C T 0.2671 39 107 0.6036 5.8035476957202881E-01
2L_5262057_SNP G A 0.2877 42 104 0.8308 8.2207822647719553E-01
2L_5262082_SNP C T 0.3087 46 103 0.5835 5.6375626675341106E-01
2L_5262184_SNP A G 0.2617 39 110 0.9081 9.0299702848660279E-01
2L_5262276_SNP G A 0.2288 35 118 0.7 6.8862312955289429E-01
2L_5262280_SNP C T 0.07143 11 143 0.9537 9.5225802290216865E-01
2L_5262341_SNP C T 0.1007 15 134 0.9248 9.2054339869785207E-01
2L_5262624_SNP T C 0.1139 18 140 0.3858 4.0289287274791874E-01
2L_5262640_SNP G A 0.08219 12 134 0.7283 7.1182732910148494E-01
2L_5262726_SNP G A 0.1299 20 134 0.7421 7.3335029124472106E-01
2L_5262775_SNP A C 0.2329 34 112 0.1417 1.3276056765383804E-01
2L_5262926_INS T TT 0.1597 23 121 0.7751 7.7854487936224204E-01
2L_5263268_SNP A T 0.4384 64 82 0.05463 4.0587991222210247E-02
2L_5263271_SNP G C 0.1329 21 137 0.9204 9.1879299148391114E-01
2L_5263290_SNP G T 0.2484 38 115 0.2204 2.0456580548112846E-01
2L_5263319_SNP G T 0.1908 29 123 0.5426 5.2363031029498064E-01
2L_5263353_SNP G C 0.2095 31 117 0.1483 1.2588938992988052E-01
2L_5263359_SNP G A 0.3378 50 98 0.01135 7.4644942547274764E-03
2L_5263384_SNP T C 0.3103 45 100 0.04373 3.4882495312457226E-02
2L_5263430_SNP A T 0.08844 13 134 0.2036 1.8476590889725841E-01
2L_5263441_SNP C T 0.1806 26 118 0.6763 6.6212756610416612E-01
2L_5263551_SNP G C 0.4823 68 73 0.1566 1.2898461556701601E-01
2L_5263560_SNP T C 0.09615 15 141 0.6608 6.5288023873794898E-01
2L_5263571_SNP A G 0.1032 16 139 0.5868 5.8391475813535187E-01
2L_5263612_SNP G C 0.3662 52 90 0.25 2.1929575123529832E-01
2L_5263630_SNP A C 0.1234 19 135 0.9138 9.1070500653081332E-01
2L_5263634_SNP G A 0.05063 8 150 0.3035 2.9229211039971581E-01
2L_5263639_SNP C T 0.4429 62 78 0.3181 2.8561054449043410E-01
2L_5263709_SNP T A 0.2254 32 110 0.8628 8.5401572501961787E-01
2L_5263720_SNP G C 0.3333 48 96 0.602 5.8638487573112552E-01
2L_5263725_SNP A C 0.3176 47 101 0.5703 5.5213432866067158E-01
2L_5263754_SNP C A 0.4706 64 72 0.1716 1.3534935693879235E-01
2L_5263762_DEL T TGGAGTCATCAT 0.0875 14 146 0.4182 4.0808680587316992E-01
2L_5263777_DEL A AGACAATCCAAAATTAAAA 0.0828 13 144 0.3442 3.3019448467115320E-01
2L_5263799_SNP A T 0.08861 14 144 0.4087 3.9714501856598983E-01
2L_5263807_SNP A C 0.08861 14 144 0.3989 3.8707052874092707E-01
2L_5263817_SNP A T 0.3333 51 102 0.1358 1.2449102023543290E-01
2L_5263825_SNP G T 0.3767 55 91 0.03017 2.3225083866866315E-02
2L_5263842_SNP G A 0.1013 16 142 0.8763 8.7399350402559395E-01
2L_5263998_SNP T C 0.08228 13 145 0.4085 3.9602654943162541E-01
2L_5264012_SNP T G 0.0974 15 139 0.4815 4.6651722390703698E-01
2L_5264065_SNP C T 0.06369 10 147 0.9464 9.4524941100785309E-01
2L_5264136_SNP A G 0.05732 9 148 0.5514 5.4120952887497542E-01
2L_5264196_SNP A C 0.1146 18 139 0.6899 6.8794576343965219E-01
2L_5264220_SNP C T 0.3517 51 94 0.1994 1.7221754403273482E-01
2L_5264245_SNP C G 0.1973 29 118 0.5567 5.4282673182926688E-01
2L_5264281_SNP A C 0.2384 36 115 0.9333 9.3042770458488455E-01
2L_5264339_SNP A G 0.1097 17 138 0.1351 1.2316961453675024E-01
2L_5264438_SNP C G 0.07097 11 144 0.5795 5.6597620361655143E-01
2L_5264504_SNP G T 0.1 16 144 0.6995 6.9319680776536341E-01
2L_5264631_SNP C T 0.1625 26 134 0.866 8.6336766655477692E-01
2L_5264655_SNP C T 0.05063 8 150 0.4806 4.7436782932828359E-01
2L_5264676_SNP T C 0.1712 25 121 0.1511 1.2769341032134718E-01
2L_5264684_SNP C A 0.06962 11 147 0.8133 8.0946098476153405E-01
2L_5264686_SNP A T 0.06329 10 148 0.7471 7.4190978017287468E-01
2L_5264687_SNP A T 0.2552 37 108 0.3512 3.3333291379500218E-01
2L_5264688_SNP C T 0.08667 13 137 0.6107 5.9415803843244275E-01
2L_5264708_SNP A G 0.2229 35 122 0.8172 8.1202602174485849E-01
2L_5264729_SNP T G 0.2839 44 111 0.8636 8.5889966525823480E-01
2L_5264739_SNP T G 0.07453 12 149 0.3494 3.4141406892595327E-01
2L_5264777_SNP C T 0.4733 71 79 0.5058 5.2369468363144633E-01
2L_5264808_SNP A G 0.1842 28 124 0.1167 1.0321327808294456E-01
2L_5264809_DEL A AAGTGA 0.1644 24 122 0.3785 3.5673144678953650E-01
2L_5264819_SNP T A 0.2 30 120 0.4343 4.1293268427054985E-01
2L_5264833_SNP T A 0.1333 20 130 0.1873 2.1239780818600051E-01
2L_5264836_SNP T C 0.1933 29 121 0.4699 4.4925672085592661E-01
2L_5264841_SNP T C 0.1812 27 122 0.3878 3.6425625429166519E-01
2L_5264987_SNP C G 0.3356 49 97 0.4693 4.4264084619061250E-01
2L_5265001_SNP C T 0.3446 51 97 0.5086 4.8593860844017733E-01
2L_5265076_SNP T C 0.0875 14 146 0.1446 1.3629414246090343E-01
2L_5265091_SNP C T 0.3378 50 98 0.4947 4.7327059768026547E-01
2L_5265151_SNP G A 0.3481 47 88 0.3312 2.8837426491567619E-01
2L_5265268_SNP T A 0.3916 56 87 0.6536 6.3440811097905070E-01
2L_5265274_SNP T C 0.1325 20 131 0.7002 6.9028115611047469E-01
2L_5265312_SNP A G 0.3841 58 93 0.7451 7.3311777704301839E-01
2L_5265373_SNP G A 0.3444 52 99 0.504 4.8494362040897743E-01
2L_5265392_SNP T C 0.183 28 125 0.1494 1.3392438514090599E-01
2L_5265409_SNP T A 0.2123 31 115 0.7308 7.1792244842965769E-01
2L_5265418_SNP C T 0.08553 13 139 0.6678 6.5344330382943183E-01
2L_5265427_SNP A C 0.1266 20 138 0.9232 9.2133273046490116E-01
2L_5265505_SNP C A 0.4342 66 86 0.3017 2.8813735934509754E-01
2L_5265511_SNP G A 0.4333 65 85 0.2848 2.6841779119771692E-01
2L_5265539_SNP G C 0.4333 65 85 0.5484 5.3025285844557413E-01
2L_5265553_SNP G C 0.1118 17 135 0.3497 3.2865408079765912E-01
2L_5265554_SNP C A 0.1118 17 135 0.3497 3.2865408079765912E-01
2L_5265667_SNP T C 0.05769 9 147 0.9043 9.0097254684674333E-01
2L_5265670_SNP A G 0.05625 9 151 0.6152 6.0756292169011283E-01
2L_5265691_SNP C T 0.3605 53 94 0.09164 7.3722613492386763E-02
2L_5265709_SNP T C 0.06173 10 152 0.9689 9.6836739075290268E-01
2L_5265727_SNP C T 0.2895 44 108 0.5835 5.6547593456038803E-01
2L_5265742_SNP T C 0.06832 11 150 0.5169 5.0868928981889550E-01
2L_5265745_SNP A G 0.2953 44 105 0.8359 8.2714768856643150E-01
2L_5265754_SNP G A 0.1742 27 128 0.05988 5.2559228333952865E-02
2L_5265787_SNP A G 0.2611 41 116 0.988 9.8771567959904505E-01
2L_5265828_SNP A C 0.1812 27 122 0.3939 3.8741906642354607E-01
2L_5265857_SNP C T 0.4714 66 74 0.3997 4.0110029977632800E-01
2L_5265862_SNP C T 0.1197 17 125 0.04094 3.2845028565165128E-02
2L_5265889_SNP T A 0.08108 12 136 0.7234 7.1478947257358938E-01
2L_5265960_SNP T C 0.3403 49 95 0.31 2.8717139029864780E-01
2L_5266052_SNP G T 0.2789 41 106 0.2514 2.3697390793274620E-01
2L_5266068_SNP C G 0.2828 41 104 0.5915 5.7909925985396560E-01
2L_5266324_SNP A C 0.1656 26 131 0.8675 8.6347332085209194E-01
2L_5266375_SNP G A 0.4901 74 77 0.3684 3.4623097724051644E-01
2L_5266402_SNP T C 0.277 41 107 0.378 3.5175016295123196E-01
2L_5266406_SNP A G 0.3571 55 99 0.4112 3.9936449769671400E-01
2L_5266429_SNP T G 0.2115 33 123 0.9526 9.5137548364873703E-01
2L_5266449_SNP G T 0.1635 26 133 0.2149 2.0517522424742318E-01
2L_5266462_SNP A C 0.09375 15 145 0.7833 7.7971019625191706E-01
2L_5266473_SNP C T 0.4662 69 79 0.3229 2.9735542831344564E-01
2L_5266474_SNP A C 0.06211 10 151 0.171 1.6276527652017425E-01
2L_5266480_SNP T C 0.09554 15 142 0.5726 5.6206858816562599E-01
2L_5266488_SNP G A 0.09494 15 143 0.5729 5.6371554203189178E-01
2L_5266561_SNP C T 0.4375 63 81 0.6347 6.1414585585143522E-01
2L_5266568_SNP A G 0.4437 63 79 0.5874 5.6209159199604519E-01
2L_5266569_SNP C T 0.4375 63 81 0.6032 5.8171615499292573E-01
2L_5266687_SNP C T 0.3101 49 109 0.6159 6.0607606362617350E-01
2L_5266702_SNP C A 0.3228 51 107 0.2094 1.9693269989472062E-01
2L_5266723_SNP C A 0.2781 42 109 0.848 8.4176567541976033E-01
2L_5266765_SNP T C 0.3248 51 106 0.8835 8.7974330492658137E-01
2L_5266792_SNP T G 0.3072 47 106 0.9166 9.1375904448694523E-01
2L_5266804_SNP T C 0.2941 45 108 0.8514 8.4565195647956048E-01
2L_5266823_SNP T C 0.4228 63 86 0.8776 8.7187876787648744E-01
2L_5266834_SNP C T 0.4371 66 85 0.892 8.8667737231739174E-01
2L_5266882_SNP A T 0.09554 15 142 0.4974 4.8477395628014996E-01
2L_5266902_SNP T A 0.4935 76 78 0.8354 8.3046145522817416E-01
2L_5266908_SNP C A 0.2848 43 108 0.8648 8.5915483813728222E-01
2L_5266929_SNP G C 0.09938 16 145 0.3601 3.5562407479093083E-01
2L_5267019_SNP A G 0.451 69 84 0.2618 2.4386612892179493E-01
2L_5267064_SNP C T 0.0679 11 151 0.2762 2.6929544717828591E-01
2L_5267116_SNP G A 0.15 24 136 0.3527 3.4184498767152061E-01
2L_5267137_SNP A G 0.08176 13 146 0.4856 4.7671021096968313E-01
2L_5267142_SNP T C 0.1173 19 143 0.3619 3.5418497883845568E-01
2L_5267152_SNP A G 0.0875 14 146 0.4757 5.0686436740707641E-01
2L_5267161_SNP A G 0.1132 18 141 0.4782 4.6846361108502410E-01
2L_5267176_SNP C T 0.3108 46 102 0.9255 9.2360263254273789E-01
2L_5267203_SNP G C 0.3289 50 102 0.8052 7.9720425431693487E-01
2L_5267223_SNP C T 0.1069 17 142 0.5345 5.2555067605943995E-01
2L_5267280_SNP T A 0.2403 37 117 0.6817 6.7047321970584528E-01
2L_5267296_DEL T TG 0.2774 38 99 0.8223 8.1184284149301811E-01
2L_5267300_SNP G T 0.34 51 99 0.9492 9.4689726474261604E-01
2L_5267317_SNP C A 0.3673 54 93 0.935 9.3099375759261227E-01
2L_5267345_SNP T G 0.06369 10 147 0.7415 7.3623589156881564E-01
2L_5267362_SNP G A 0.3228 51 107 0.2552 2.4577589665298794E-01
2L_5267419_SNP C T 0.3013 47 109 0.3565 3.4048684726484446E-01
2L_5267602_SNP G A 0.474 73 81 0.2025 1.8671123946394796E-01
2L_5267657_SNP T C 0.3618 55 97 0.2121 1.9444753182036756E-01
2L_5267659_SNP G T 0.3618 55 97 0.2588 2.3872214489403709E-01
2L_5267674_SNP G A 0.38 57 93 0.5361 5.2726432726816164E-01
2L_5267791_SNP A T 0.09211 14 138 0.4577 4.3892637610620377E-01
2L_5267797_SNP T C 0.1883 29 125 0.7714 7.6325874032971952E-01
2L_5267845_SNP G T 0.3355 52 103 0.6758 6.6516483041094676E-01
2L_5267866_SNP T G 0.3673 54 93 0.5455 5.2304379828584446E-01
2L_5267872_SNP A G 0.0641 10 146 0.6166 6.0478102887966456E-01
2L_5267917_SNP C T 0.4581 71 84 0.851 8.4898856869688077E-01
2L_5267986_SNP G C 0.1391 21 130 0.5818 5.6763307908571914E-01
2L_5268016_SNP C T 0.4805 74 80 0.9141 9.1093049155100292E-01
2L_5268019_SNP C T 0.404 61 90 0.9656 9.6419820410179091E-01
2L_5268037_SNP C T 0.121 19 138 0.6711 6.6280912256194546E-01
2L_5268043_SNP A G 0.1534 25 138 0.5619 5.5652426111456998E-01
2L_5268102_SNP C A 0.1316 20 132 0.5854 5.6888361611856986E-01
2L_5268127_SNP T A 0.4805 74 80 0.4838 4.6750886468239183E-01
2L_5268157_SNP C T 0.09375 15 145 0.7858 7.8200737121081720E-01
2L_5268172_SNP T C 0.1083 17 140 0.9903 9.9002111830482031E-01
2L_5268198_SNP T C 0.4305 65 86 0.6322 6.2435109923450893E-01
2L_5268217_SNP G A 0.1519 24 134 0.5266 5.1662806702619990E-01
2L_5268227_SNP A G 0.09434 15 144 0.6285 6.2129090023688271E-01
2L_5268298_SNP A G 0.4324 64 84 0.9753 9.7429182025107253E-01
2L_5268495_SNP C T 0.4803 73 79 0.976 9.7491328997068094E-01
2L_5268567_SNP A T 0.0596 9 142 0.3658 3.4579237129049711E-01
2L_5268572_SNP T A 0.4295 64 85 0.9858 9.8503539601066992E-01
2L_5268620_SNP T G 0.3758 56 93 0.8133 8.0315974762287379E-01
2L_5268623_SNP C T 0.38 57 93 0.8047 7.9447513149512661E-01
2L_5268675_SNP A G 0.1146 18 139 0.9434 9.4174653348924675E-01
2L_5268771_SNP T G 0.1701 25 122 0.6299 6.0917167974461250E-01
2L_5268777_SNP C A 0.1074 16 133 0.5411 5.2224164550052810E-01
2L_5268825_SNP A G 0.12 18 132 0.9103 9.0578147605394732E-01
2L_5268843_SNP A T 0.1126 17 134 0.7932 7.8369386411259523E-01
2L_5268978_SNP G T 0.1164 17 129 0.9901 9.8953320163641145E-01
2L_5269007_SNP T A 0.1208 18 131 0.9038 8.9912274313117202E-01
2L_5269051_SNP C T 0.2138 31 114 0.9969 9.9669345037021406E-01
2L_5269055_SNP T C 0.2069 30 115 0.984 9.8296527996110450E-01
2L_5269057_SNP G A 0.2222 32 112 0.9291 9.2437864047842311E-01
2L_5269081_SNP T C 0.2014 29 115 0.868 8.6023014541185738E-01
2L_5269139_SNP T A 0.06207 9 136 0.5988 5.8487160840188479E-01
2L_5269161_SNP G A 0.1172 17 128 0.7239 7.0951086378526884E-01
2L_5269178_SNP G A 0.1367 19 120 0.7958 7.8090596182926142E-01
2L_5269182_SNP A G 0.1489 21 120 0.6818 6.6001219476711415E-01
2L_5269221_SNP T C 0.06289 10 149 0.6182 6.1145043080631434E-01
2L_5269233_SNP T C 0.1 15 135 0.9793 9.7829232465404103E-01
2L_5269247_SNP G T 0.4097 59 85 0.5273 5.1037935583791416E-01
2L_5269255_SNP A G 0.09375 15 145 0.868 8.6525754611143435E-01
2L_5269310_SNP T A 0.3129 46 101 0.6611 6.4614592021996697E-01
2L_5269311_SNP A T 0.3082 45 101 0.7004 6.8604618463763400E-01
2L_5269315_SNP T C 0.06832 11 150 0.7094 7.0432926642874216E-01
2L_5269324_SNP C T 0.0559 9 152 0.7035 6.9848005684164138E-01
2L_5269333_SNP A G 0.1242 19 134 0.2137 1.9597606066388962E-01
2L_5269342_SNP C A 0.08228 13 145 0.2572 2.4872434512139474E-01
2L_5269358_SNP C T 0.1533 23 127 0.4712 4.4899966275914893E-01
2L_5269369_SNP T C 0.1812 27 122 0.5939 5.7867609081231142E-01
2L_5269371_SNP G A 0.1974 30 122 0.3333 3.1490995083542661E-01
2L_5269494_SNP A T 0.075 12 148 0.8274 8.2413108205232544E-01
2L_5269530_SNP G T 0.06211 10 151 0.6935 6.8800826795666237E-01
2L_5269566_SNP G C 0.1154 18 138 0.6491 6.3877464841415255E-01
2L_5269654_SNP A G 0.1548 24 131 0.5085 4.9395724892214610E-01
2L_5269701_SNP G A 0.3673 54 93 0.5879 5.6510822383691839E-01
2L_5269810_SNP T C 0.1118 17 135 0.8669 8.6070165320625747E-01
2L_5269827_SNP A G 0.07595 12 146 0.1235 1.1348799020532152E-01
2L_5269837_SNP A G 0.3052 47 107 0.1508 1.3560996292029215E-01
2L_5269840_SNP A G 0.3311 50 101 0.0954 8.0236845741716425E-02
2L_5269866_SNP T G 0.07547 12 147 0.1219 1.1310040127855292E-01
2L_5269899_SNP T G 0.09459 14 134 0.2446 2.2427034650991351E-01
2L_5270046_SNP G A 0.2349 35 114 0.2492 2.2805185938929251E-01
2L_5270055_SNP G C 0.2434 37 115 0.276 2.6146901407145462E-01
2L_5270070_SNP T C 0.0566 9 150 0.09305 8.8085325055624608E-02
2L_5270097_DEL T TGCCTTTGTGCCCTTC 0.1419 21 127 0.5379 5.1782529153946488E-01
2L_5270152_SNP A G 0.3709 56 95 0.6421 6.2665809730530531E-01
2L_5270160_SNP G A 0.3667 55 95 0.6032 5.8503809186961131E-01
2L_5270232_SNP T C 0.3289 49 100 0.5435 5.2373806756898289E-01
2L_5270275_SNP T G 0.1338 21 136 0.48 4.6726144043814499E-01
2L_5270283_SNP T C 0.3493 51 95 0.4198 3.9871124977029904E-01
2L_5270414_SNP G A 0.4867 73 77 0.917 9.1283573773472004E-01
2L_5270420_SNP C A 0.1006 16 143 0.4388 4.2954516154366629E-01
2L_5270421_SNP T A 0.08917 14 143 0.5358 5.2530758366758068E-01
2L_5270423_SNP T A 0.2752 41 108 0.7028 6.9084445759036450E-01
2L_5270528_SNP G A 0.3517 51 94 0.6689 6.5088661759604949E-01
2L_5270530_SNP T A 0.3472 50 94 0.8155 8.0639002012871919E-01
2L_5270617_SNP G A 0.2245 33 114 0.2349 2.1108977896355297E-01
2L_5270664_SNP T A 0.4595 68 80 0.9504 9.4809682092939784E-01
2L_5270876_SNP G A 0.1474 23 133 0.8626 8.6001640022972281E-01
2L_5270919_SNP T G 0.06748 11 152 0.6835 6.7949056624594384E-01
2L_5271218_SNP G A 0.1644 24 122 0.6943 6.7583068030883142E-01
2L_5271438_DEL T TA 0.09375 15 145 0.7914 7.9187378453719126E-01
2L_5271465_INS AAA A 0.3893 58 91 0.6266 6.0958682004748543E-01
2L_5271563_SNP A G 0.4014 59 88 0.8537 8.4943963447804904E-01
2L_5271603_INS AATTAATTTA CCC 0.3852 52 83 0.6928 6.8174374460965359E-01
2L_5271645_SNP G T 0.3731 50 84 0.6666 6.4718509121141765E-01
2L_5271701_SNP T G 0.3881 52 82 0.5355 5.2450517957035303E-01
2L_5271712_SNP C A 0.3759 50 83 0.5018 4.8868134899555637E-01
2L_5271839_SNP A T 0.2685 40 109 0.3667 3.9362422590268586E-01
2L_5271964_SNP A G 0.0566 9 150 0.5404 5.3053500976090195E-01
2L_5272270_SNP G A 0.457 69 82 0.7546 7.4289650023137921E-01
2L_5272542_SNP C G 0.3878 57 90 0.5391 5.1555871194593994E-01
2L_5272564_SNP C G 0.449 66 81 0.6947 6.9688027263345176E-01
2L_5272690_SNP G A 0.4872 76 80 0.2064 1.9282967029669906E-01
2L_5272699_SNP G A 0.4314 66 87 0.327 3.0926873251295472E-01
2L_5272780_SNP A G 0.3933 59 91 0.3728 3.4706186837607989E-01
2L_5272807_SNP T G 0.4762 70 77 0.6716 6.5248860048117108E-01
2L_5272810_SNP A G 0.4733 71 79 0.5391 5.1751967022912559E-01
2L_5272861_SNP C T 0.4966 73 74 0.7316 7.1730583074937693E-01
2L_5272864_SNP T A 0.4865 72 76 0.3856 3.6772967083780206E-01
2L_5272867_SNP G A 0.4966 74 75 0.5928 5.7181630544469297E-01
2L_5272944_SNP C T 0.1166 19 144 0.8524 8.5038827568108466E-01
2L_5273032_SNP T C 0.1824 27 121 0.4549 4.2846436873908589E-01
2L_5273141_SNP T C 0.3379 49 96 0.9465 9.4320585716548810E-01
2L_5273148_SNP A G 0.3425 50 96 0.8699 8.6203245386795047E-01
2L_5273151_SNP C T 0.08537 14 150 0.421 4.1602470434699856E-01
2L_5273155_SNP A G 0.08589 14 149 0.436 4.3151637484588379E-01
2L_5273179_SNP A C 0.1351 20 128 0.7485 7.3671969209164234E-01
2L_5273236_SNP G A 0.1837 27 120 0.51 4.8442794991330096E-01
2L_5273239_SNP A C 0.2365 35 113 0.6498 6.3062513435872003E-01
2L_5273251_SNP C T 0.2365 35 113 0.6451 6.2573822764787312E-01
2L_5273266_SNP C G 0.2297 34 114 0.4167 3.9083469451851294E-01
2L_5273302_SNP T C 0.05882 9 144 0.598 5.8265414805570082E-01
2L_5273368_SNP C T 0.2208 34 120 0.47 4.5243864438184966E-01
2L_5273616_SNP G A 0.1375 22 138 0.7619 7.5683182869377486E-01
2L_5273829_SNP T A 0.05263 8 144 0.5073 4.8788170611360937E-01
2L_5273998_SNP A C 0.4626 68 79 0.7183 7.0188572475930133E-01
2L_5275383_SNP T C 0.06135 10 153 0.9268 9.2579069585337237E-01
2L_5275554_SNP A C 0.05806 9 146 0.5783 5.6996017478044347E-01
2L_5275555_SNP A T 0.06962 11 147 0.5488 5.3898178941096142E-01
2L_5275801_SNP G C 0.3333 52 104 0.9282 9.2570391716966172E-01
2L_5275922_SNP A T 0.4408 67 85 0.427 4.1191979494651165E-01
2L_5275929_SNP A G 0.4481 69 85 0.5036 4.8910750845588358E-01
2L_5275988_SNP A C 0.3716 55 93 0.3996 4.0944326615976467E-01
2L_5276006_SNP C G 0.3681 53 91 0.2286 2.0938329514710685E-01
2L_5276017_SNP T A 0.07879 13 152 0.1715 1.6824142665524966E-01
2L_5276164_SNP T G 0.4052 62 91 0.208 1.8975569022783034E-01
2L_5276181_SNP A G 0.3467 52 98 0.153 1.3418735040535168E-01
2L_5276298_SNP A T 0.1678 25 124 0.6124 5.9403840593528290E-01
2L_5276472_SNP A G 0.07006 11 146 0.5251 5.1348693309701621E-01
2L_5276482_SNP T C 0.1014 15 133 0.7875 7.7714480786518181E-01
2L_5276484_SNP T A 0.2276 33 112 0.3764 3.4723999594153676E-01
2L_5276485_SNP G A 0.2292 33 111 0.262 2.3592145212254567E-01
2L_5276487_SNP A G 0.1364 18 114 0.6192 5.9009489109411217E-01
2L_5276490_SNP A G 0.4138 60 85 0.765 7.5019929180522205E-01
2L_5276615_SNP A G 0.07333 11 139 0.9542 9.5196712329304789E-01
2L_5276708_SNP A G 0.4483 65 80 0.5267 4.9988383148515492E-01
2L_5276745_SNP T A 0.1565 23 124 0.5723 5.5110382906538469E-01
2L_5276754_DEL A ATGCT 0.1733 26 124 0.921 9.1774476401893013E-01
2L_5276762_SNP A G 0.1842 28 124 0.7557 7.4509965982920034E-01
2L_5276765_SNP A G 0.1788 27 124 0.9482 9.4604256006536447E-01
2L_5276768_SNP A C 0.1781 26 120 0.8771 8.7032459993647460E-01
2L_5276771_SNP A G 0.1781 26 120 0.9085 9.0342964363991485E-01
2L_5276787_INS ACTTC A 0.3182 49 105 0.5847 5.7086478348197089E-01
2L_5276789_DEL T TTTGTTTGCTTTGGT 0.1399 20 123 0.7673 7.5546673042515478E-01
2L_5276808_SNP C G 0.48 72 78 0.4102 3.8560928561353858E-01
2L_5277144_SNP C T 0.05844 9 145 0.4935 4.7882645468062424E-01
2L_5277224_SNP C T 0.05696 9 149 0.8291 8.2491945544973344E-01
2L_5277326_SNP C T 0.16 24 126 0.747 7.3575247210895711E-01
2L_5277357_SNP A T 0.226 33 113 0.5824 5.6133108221176786E-01
2L_5277377_SNP G C 0.1722 26 125 0.7622 7.5113721739546158E-01
2L_5277388_SNP G T 0.2297 34 114 0.6057 5.8380299749917908E-01
2L_5277512_SNP C T 0.2013 32 127 0.9024 9.0003479974020484E-01
2L_5277531_SNP A T 0.2157 33 120 0.2931 2.7277024861752952E-01
2L_5277617_SNP C T 0.3014 44 102 0.4418 4.1210903598382709E-01
2L_5277650_SNP A T 0.3041 45 103 0.4413 4.1435890414728538E-01
2L_5277658_SNP T C 0.08805 14 145 0.5976 5.8903433050881882E-01
2L_5277676_SNP A G 0.141 22 134 0.7223 7.1396440423736185E-01
2L_5277678_DEL C GTT 0.1081 16 132 0.7343 7.1925375536290503E-01
2L_5277716_SNP C A 0.3514 52 96 0.5902 5.6855125999782308E-01
2L_5277732_SNP T G 0.0679 11 151 0.4575 4.5093742015599070E-01
2L_5277740_SNP G T 0.06832 11 150 0.4558 4.4789196262403475E-01
2L_5277776_SNP T C 0.1032 16 139 0.6868 6.7688670835582343E-01
2L_5277867_SNP A T 0.06173 10 152 0.3917 3.8460717654857113E-01
2L_5277953_SNP C A 0.1429 22 132 0.9689 9.6769499426924388E-01
2L_5277954_SNP G T 0.1944 28 116 0.5382 5.1355876146245205E-01
2L_5277956_SNP G A 0.2685 40 109 0.4586 4.3371392744563741E-01
2L_5278046_SNP A G 0.05556 9 153 0.8522 8.4999177303248441E-01
2L_5278175_SNP A G 0.0559 9 152 0.9507 9.4979004994083172E-01
2L_5278257_SNP C T 0.05 8 152 0.8115 8.0787959629718598E-01
2L_5278292_SNP T C 0.09259 15 147 0.9718 9.7131908195388306E-01
2L_5278390_SNP C A 0.3732 53 89 0.1935 2.0410586615823056E-01
2L_5278462_INS TC T 0.09032 14 141 0.2868 2.7120600718534293E-01
2L_5278558_SNP G T 0.05806 9 146 0.2803 2.7301474498073752E-01
2L_5278663_SNP A C 0.07643 12 145 0.7066 6.9814889075241737E-01
2L_5278675_SNP C T 0.07643 12 145 0.7066 6.9814889075241737E-01
2L_5278713_SNP G A 0.4247 62 84 0.5186 4.9144452384568793E-01
2L_5278743_SNP T G 0.4218 62 85 0.4751 4.4815709834053652E-01
2L_5278765_SNP A T 0.05696 9 149 0.5034 4.9233728278989519E-01
2L_5278803_SNP C A 0.25 37 111 0.6872 6.7100814634786821E-01
2L_5278807_SNP T A 0.06667 10 140 0.9461 9.4460533639646826E-01
2L_5278871_SNP A T 0.2532 39 115 0.9041 9.0038276932187955E-01
2L_5278875_SNP A T 0.2434 37 115 0.7197 7.0784271335591142E-01
2L_5278877_SNP T A 0.2484 38 115 0.946 9.4394668126839110E-01
2L_5278895_SNP C G 0.4527 67 81 0.7344 7.2194003549779451E-01
2L_5279110_SNP G A 0.0559 9 152 0.3674 3.5927080960872826E-01
2L_5279220_SNP G C 0.4452 65 81 0.7022 6.8478527115301624E-01
2L_5279441_SNP C G 0.2614 40 113 0.7076 6.9990134941831594E-01
2L_5279698_SNP A G 0.1806 28 127 0.6579 6.4670954852591267E-01
2L_5279962_SNP T C 0.05806 9 146 0.6189 6.0762576175924821E-01
2L_5280035_SNP T C 0.05517 8 137 0.8471 8.3762552306558602E-01
2L_5280094_SNP G A 0.09938 16 145 0.2009 1.9302067966004632E-01
2L_5280262_SNP C T 0.1558 24 130 0.3989 3.7981961250918184E-01
2L_5280301_SNP C T 0.4545 70 84 0.3006 2.8446213042433455E-01
2L_5280308_SNP T A 0.4516 70 85 0.2619 2.4515612195030956E-01
2L_5280388_SNP C T 0.4533 68 82 0.1356 1.1717630781864896E-01
2L_5280525_SNP A G 0.1125 18 142 0.1183 1.1208236957145212E-01
2L_5280528_SNP C A 0.3586 52 93 0.2276 1.9664363901712156E-01
2L_5280698_SNP T C 0.05 8 152 0.868 8.6594898132820386E-01
2L_5280738_SNP G T 0.1329 21 137 0.08252 7.6824446570647548E-02
2L_5280876_SNP G T 0.4248 65 88 0.9883 9.8780064793636368E-01
2L_5281116_SNP T C 0.4133 62 88 0.9681 9.6703865403466804E-01
2L_5281140_SNP G T 0.4267 64 86 0.978 9.7698052997728535E-01
2L_5281155_SNP T C 0.4257 63 85 0.9654 9.6371888570997633E-01
2L_5281242_SNP A G 0.0566 9 150 0.7218 7.1543213938229533E-01
2L_5281335_SNP T G 0.1069 17 142 0.8425 8.3858826702581402E-01
2L_5281665_SNP T C 0.09091 14 140 0.8968 8.9529078732368983E-01
2L_5281737_SNP C T 0.3197 47 100 0.2635 2.3956965785242346E-01
2L_5281884_SNP A C 0.1646 26 132 0.1589 1.4771282751608095E-01
2L_5281890_SNP C T 0.1801 29 132 0.1778 1.6962563586462787E-01
2L_5281893_SNP T C 0.1656 26 131 0.1463 1.3697033024811867E-01
2L_5281994_SNP A G 0.05732 9 148 0.6308 6.2039726886740687E-01
2L_5282013_SNP C T 0.3087 46 103 0.697 6.8119443119184775E-01
2L_5282088_SNP T C 0.05333 8 142 0.1014 8.7497357964248623E-02
2L_5282106_SNP A G 0.05128 8 148 0.5556 5.4478299774684469E-01
2L_5282265_SNP G A 0.2152 34 124 0.9643 9.6326314177981165E-01
2L_5282268_SNP A G 0.2089 33 125 0.9969 9.9680020222124532E-01
2L_5282280_SNP T C 0.0566 9 150 0.6015 5.9211484419629357E-01
2L_5282343_SNP G A 0.2075 33 126 0.9098 9.0747507938767424E-01
2L_5282371_SNP C T 0.2075 33 126 0.7765 7.7244212623549224E-01
2L_5282553_SNP T G 0.4194 65 90 0.4811 4.6753997581543472E-01
2L_5282688_SNP G A 0.4765 71 78 0.8939 8.8927069285216576E-01
2L_5282712_SNP C T 0.05521 9 154 0.2952 2.9022146865946863E-01
2L_5282810_SNP T C 0.1019 16 141 0.5983 5.8648283347675356E-01
2L_5282834_SNP A T 0.06338 9 133 0.7579 7.4425592065382640E-01
2L_5282919_SNP G A 0.06962 11 147 0.5862 5.7788594251704972E-01
2L_5282956_SNP T A 0.2 31 124 0.3077 2.9319273732957585E-01
2L_5283046_SNP G A 0.05732 9 148 0.1475 1.3497008474370709E-01
2L_5283160_SNP A T 0.1382 21 131 0.7564 7.4866677700607331E-01
2L_5283193_SNP A G 0.08075 13 148 0.2178 2.0915884164181764E-01
2L_5283327_SNP C T 0.3121 49 108 0.1813 1.6965813244754346E-01
2L_5283567_SNP T C 0.06289 10 149 0.1801 1.6998638982131153E-01
2L_5283609_SNP T G 0.06061 10 155 0.7384 7.3648124421087957E-01
2L_5283646_SNP T C 0.08176 13 146 0.1982 1.8772148502798913E-01
2L_5283669_SNP T G 0.05696 9 149 0.4168 4.0322493774100410E-01
2L_5283680_SNP T C 0.07843 12 141 0.6285 6.1335894671467828E-01
2L_5283817_SNP T C 0.05696 9 149 0.6328 6.2459866938878750E-01
2L_5284244_SNP T C 0.1132 18 141 0.002642 2.0439682460076944E-03
2L_5284276_SNP C T 0.2653 39 108 0.3231 2.9414028555100125E-01
2L_5284279_SNP G C 0.1274 20 137 0.163 1.5018029054205595E-01
2L_5284412_SNP T A 0.08 12 138 0.5307 5.1003957051795301E-01
2L_5284584_SNP C T 0.05921 9 143 0.6888 6.8035905746742342E-01
2L_5284592_DEL T TCT 0.09655 14 131 0.9277 9.2330196944572440E-01
2L_5284612_SNP C A 0.269 39 106 0.3023 2.7198216324933566E-01
2L_5284617_SNP T A 0.1529 24 133 0.03652 3.1082806354838816E-02
2L_5284626_SNP G A 0.1401 22 135 0.08306 7.9827922074810875E-02
2L_5284641_SNP C T 0.1083 17 140 0.09104 8.1116050138067677E-02
2L_5284643_SNP A C 0.0915 14 139 0.8995 8.9536843817254685E-01
2L_5284680_SNP C T 0.08387 13 142 0.7253 7.1541194496372840E-01
2L_5284689_SNP T C 0.2759 40 105 0.1893 1.6223442422322154E-01
2L_5284699_SNP G A 0.1156 17 130 0.9662 9.6411929608559654E-01
2L_5284758_SNP G C 0.1776 27 125 0.2105 1.9126172056808322E-01
2L_5284813_SNP G C 0.2143 33 121 0.1711 1.5423298014614151E-01
2L_5284929_SNP C T 0.2 31 124 0.5866 5.7253786889116332E-01
2L_5284951_SNP C G 0.0559 9 152 0.8524 8.4971486053539236E-01
2L_5284969_SNP A G 0.1699 26 127 0.5506 5.3531715990466466E-01
2L_5284984_SNP C T 0.05696 9 149 0.9823 9.8187764422478518E-01
2L_5285052_SNP G A 0.1274 20 137 0.169 1.5590104039588870E-01
2L_5285062_SNP T G 0.1355 21 134 0.1911 1.7604241296701728E-01
2L_5285094_SNP T C 0.2484 38 115 0.09976 8.7704393362471378E-02
2L_5285106_SNP T C 0.1788 27 124 0.1302 1.1632659204103690E-01
2L_5285145_SNP C T 0.245 37 114 0.198 1.7868223506383574E-01
2L_5285387_SNP C T 0.4295 64 85 0.6922 6.7715780453710694E-01
2L_5285402_SNP A G 0.4342 66 86 0.7408 7.2881760726117029E-01
2L_5285575_SNP C A 0.1935 30 125 0.06983 6.0981944583162938E-02
2L_5285776_DEL A AA 0.05 8 152 0.2475 2.3897891266916038E-01
2L_5285798_SNP A G 0.3506 54 100 0.3437 3.2635677998179746E-01
2L_5285804_SNP A T 0.08125 13 147 0.5655 5.5801678347529604E-01
2L_5285895_SNP A G 0.3419 53 102 0.1574 1.5234950734496078E-01
2L_5285927_SNP T G 0.09434 15 144 0.9519 9.5073306774840938E-01
2L_5285968_SNP T A 0.3529 54 99 0.9015 8.9722601805330393E-01
2L_5285982_SNP T C 0.4795 70 76 0.4434 4.2149544681933182E-01
2L_5285989_SNP G C 0.05696 9 149 0.4801 4.7180668392119574E-01
2L_5286077_SNP A C 0.3836 56 90 0.43 4.0327420919243051E-01
2L_5286136_SNP C G 0.1477 22 127 0.579 5.6064962829747644E-01
2L_5286188_SNP G A 0.07051 11 145 0.4709 4.5717245275639939E-01
2L_5286217_SNP A G 0.1724 25 120 0.8816 8.7488764968889865E-01
2L_5286218_SNP G C 0.1399 20 123 0.5944 5.8053604529062297E-01
2L_5286255_SNP G T 0.3533 53 97 0.2109 1.9131109641366018E-01
2L_5286256_SNP A G 0.4088 56 81 0.2105 1.7462144858145712E-01
2L_5286276_SNP G A 0.3205 50 106 0.1175 1.0613162112196084E-01
2L_5286280_SNP A G 0.05732 9 148 0.8873 8.8525105994950937E-01
2L_5286303_SNP C G 0.2781 42 109 0.132 1.1440367227325732E-01
2L_5286306_SNP A G 0.05769 9 147 0.8472 8.4284776219875279E-01
2L_5286319_SNP A G 0.2675 42 115 0.1332 1.2167484939115281E-01
2L_5286327_SNP G A 0.3742 58 97 0.2082 1.9253827478434460E-01
2L_5286388_SNP T C 0.07143 11 143 0.7199 7.0964946178638311E-01
2L_5286604_SNP A G 0.0566 9 150 0.6556 6.4769768959348473E-01
2L_5286634_SNP G A 0.1467 22 128 0.4337 4.1493910051504501E-01
2L_5286650_SNP A T 0.4067 61 89 0.5463 5.2673095226390865E-01
2L_5286692_SNP G A 0.12 18 132 0.5117 4.9133882298755349E-01
2L_5286695_SNP C T 0.3061 45 102 0.572 5.5118634788706622E-01
2L_5286697_SNP A G 0.2685 40 109 0.6097 5.9518346718278714E-01
2L_5286976_SNP A T 0.3103 45 100 0.8986 8.9243531224116146E-01
2L_5286998_SNP A C 0.05696 9 149 0.5932 5.8332419280164693E-01
2L_5287050_DEL T TGT 0.05556 9 153 0.6745 6.7039246499458516E-01
2L_5287062_SNP G A 0.0625 10 150 0.2983 2.8863960457937710E-01
2L_5287124_SNP G C 0.1169 18 136 0.2976 2.8084151892995313E-01
2L_5287244_SNP T A 0.1503 23 130 0.9724 9.7116769989592022E-01
2L_5287485_SNP A G 0.05844 9 145 0.9644 9.6310312022805999E-01
2L_5287521_SNP C T 0.075 12 148 0.9851 9.8483334886595530E-01
2L_5287641_SNP G C 0.3826 57 92 0.6926 6.7615041275786347E-01
2L_5287697_SNP A T 0.05488 9 155 0.8206 8.1871538767803076E-01
2L_5287698_SNP T C 0.05521 9 154 0.8277 8.2543749806044997E-01
2L_5287865_SNP A G 0.1338 21 136 0.9589 9.5781134449540528E-01
2L_5287902_SNP C G 0.05806 9 146 0.8509 8.4546878565981176E-01
2L_5288150_SNP T C 0.2905 43 105 0.515 4.9797580501075678E-01
2L_5288152_SNP T G 0.2026 31 122 0.4605 4.4745426382570275E-01
2L_5288241_SNP T C 0.1523 23 128 0.948 9.4554525687946833E-01
2L_5288265_SNP A G 0.1579 24 128 0.8717 8.6721708478683124E-01
2L_5288267_SNP T G 0.1391 21 130 0.3583 3.3802751375808271E-01
2L_5288268_SNP A G 0.05882 9 144 0.4547 4.3727703112028338E-01
2L_5288293_SNP G T 0.3446 51 97 0.5361 5.1167100923722142E-01
2L_5288294_SNP G C 0.1382 21 131 0.3435 3.2356392140327583E-01
2L_5288317_INS CT C 0.3264 47 97 0.649 6.2671168204349392E-01
2L_5288323_INS CA C 0.3446 51 97 0.7179 7.0263432935735204E-01
2L_5288345_SNP T G 0.3493 51 95 0.6625 6.4290394275782159E-01
2L_5288346_SNP T G 0.3469 51 96 0.9818 9.8126298906974441E-01
2L_5288379_SNP A T 0.07143 11 143 0.7101 7.0031943555401366E-01
2L_5288380_SNP G T 0.3333 49 98 0.8818 8.7871867425536654E-01
2L_5288382_SNP A T 0.4228 63 86 0.785 7.7491510973512900E-01
2L_5288386_SNP T A 0.05031 8 151 0.9652 9.6438580981673305E-01
2L_5288392_SNP A T 0.4161 62 87 0.7364 7.2538115860807406E-01
2L_5288399_SNP T C 0.4122 61 87 0.7545 7.4326632354867839E-01
2L_5288402_SNP T G 0.3287 47 96 0.8626 8.5410653670247205E-01
2L_5288415_DEL T TATTT 0.3378 50 98 0.7702 7.5957794073167251E-01
2L_5288421_SNP C G 0.4267 64 86 0.8095 8.0129519806370231E-01
2L_5288422_SNP G T 0.3147 45 98 0.7651 7.5047411805506459E-01
2L_5288429_SNP T C 0.3893 58 91 0.7205 7.0858313624365310E-01
2L_5288434_SNP T A 0.4189 62 86 0.8365 8.3080559708678070E-01
2L_5288435_SNP G T 0.42 63 87 0.8211 8.1335551149012120E-01
2L_5288447_SNP T C 0.3423 51 98 0.8306 8.2298154827604952E-01
2L_5288448_SNP T C 0.3378 50 98 0.7489 7.3778441462082300E-01
2L_5288453_DEL C CAAGGAC 0.3 42 98 0.4457 4.4765468451335622E-01
2L_5288510_SNP A G 0.3026 46 106 0.7147 7.0144419973119843E-01
2L_5288526_SNP T G 0.07879 13 152 0.3331 3.2945226054257215E-01
2L_5288560_SNP C T 0.07927 13 151 0.3256 3.2114936423423313E-01
2L_5288577_DEL C CC 0.25 36 108 0.4439 4.4777252274196011E-01
2L_5288591_SNP A C 0.06173 10 152 0.3811 3.7659984316953676E-01
2L_5288596_SNP G A 0.1558 24 130 0.6076 5.9600633474863640E-01
2L_5288635_SNP G A 0.07006 11 146 0.7139 7.0538366546780829E-01
2L_5288657_DEL G GTGATGA 0.07097 11 144 0.7091 6.9860578868341516E-01
2L_5288680_SNP A G 0.34 51 99 0.6889 6.7475730047729887E-01
2L_5288681_SNP G A 0.396 59 90 0.7294 7.1498343011739474E-01
2L_5288757_SNP T G 0.381 56 91 0.5685 5.4894255944716019E-01
2L_5288877_SNP A C 0.2222 34 119 0.6572 6.4367313797195780E-01
2L_5288893_SNP G C 0.2953 44 105 0.8883 8.8235457975673648E-01
2L_5289044_SNP C T 0.2162 32 116 0.2938 2.7111889843203307E-01
2L_5289100_INS AA A 0.06962 11 147 0.9728 9.7217794837261029E-01
2L_5289208_SNP T A 0.1088 16 131 0.6694 6.5017000818176895E-01
2L_5289307_SNP G A 0.1083 17 140 0.9204 9.1791047991917363E-01
2L_5289318_SNP A C 0.1097 17 138 0.7581 7.5083357484584745E-01
2L_5289441_SNP T C 0.3179 48 103 0.9076 9.0375774362343464E-01
2L_5289575_SNP C A 0.2963 40 95 0.9826 9.8116515445489849E-01
2L_5289608_INS ATA A 0.2302 32 107 0.8029 7.8802700074083387E-01
2L_5289616_SNP T G 0.338 48 94 0.8418 8.3104112572089694E-01
2L_5289629_SNP A T 0.1544 23 126 0.7847 7.7934743351085300E-01
2L_5289750_SNP G A 0.1176 18 135 0.8233 8.1635656241478016E-01
2L_5289768_SNP T A 0.1282 20 136 0.5992 5.9575563139468801E-01
2L_5289784_SNP T C 0.14 21 129 0.8884 8.8243858893060978E-01
2L_5289856_SNP A T 0.396 59 90 0.6429 6.2467561073926459E-01
2L_5289889_SNP T C 0.1871 29 126 0.4194 4.0490991182218583E-01
2L_5289921_SNP T A 0.1067 16 134 0.6758 6.6064710792828008E-01
2L_5289934_SNP A T 0.1678 25 124 0.6596 6.4139098373091863E-01
2L_5289967_SNP C A 0.1074 16 133 0.6536 6.3515703400839896E-01
2L_5289993_SNP C T 0.05556 9 153 0.3517 3.4403837306049845E-01
2L_5289999_SNP C A 0.4027 60 89 0.8567 8.4894256918873701E-01
2L_5290001_SNP T C 0.1141 17 132 0.6115 5.9279137670048154E-01
2L_5290013_SNP A G 0.2138 31 114 0.8103 7.9754475061242036E-01
2L_5290031_SNP T A 0.1986 28 113 0.7032 6.8095567216365926E-01
2L_5290033_SNP G T 0.1156 17 130 0.6221 6.0559794439169379E-01
2L_5290040_SNP T C 0.1208 18 131 0.3767 3.5172553559713438E-01
2L_5290058_SNP C T 0.05096 8 149 0.1445 1.3477978018589043E-01
2L_5290103_SNP C A 0.1837 27 120 0.6652 6.4653286989948122E-01
2L_5290105_INS TTGTCGACTCATTTC T 0.1847 29 128 0.6188 6.0797457092345997E-01
2L_5290116_SNP C A 0.1039 16 138 0.9071 9.0357653981106045E-01
2L_5290121_SNP C T 0.2185 33 118 0.5388 5.2131362311845342E-01
2L_5290129_SNP A C 0.1104 17 137 0.8743 8.6957637083768358E-01
2L_5290131_SNP A T 0.1391 21 130 0.6958 6.8192160004624203E-01
2L_5290156_SNP C T 0.1783 28 129 0.6559 6.4610428585241730E-01
2L_5290171_SNP A G 0.3862 56 89 0.8883 8.8114988012577489E-01
2L_5290286_SNP G A 0.3557 53 96 0.7004 6.8538411276638733E-01
2L_5290298_SNP A C 0.09804 15 138 0.7228 7.1118823058433978E-01
2L_5290309_SNP G C 0.1962 31 127 0.9211 9.1897187883778331E-01
2L_5290329_SNP A G 0.3226 50 105 0.9139 9.1092690558291334E-01
2L_5290336_SNP G C 0.1401 22 135 0.6845 6.7733454363201817E-01
2L_5290353_SNP G C 0.1783 28 129 0.6899 6.8274098239628667E-01
2L_5290355_SNP A T 0.375 54 90 0.9949 9.9455090291826598E-01
2L_5290360_SNP A G 0.3946 58 89 0.999 9.9892276336658492E-01
2L_5290392_INS TT T 0.3258 43 89 0.883 8.7167036115706131E-01
2L_5290451_SNP G A 0.3767 55 91 0.7559 7.4060903485240581E-01
2L_5290488_SNP T G 0.3784 56 92 0.7481 7.3380055690097912E-01
2L_5290490_SNP C A 0.3203 49 104 0.7523 7.4168629876321446E-01
2L_5290493_SNP G A 0.3158 48 104 0.7128 6.9987742943752407E-01
2L_5290605_SNP A T 0.2273 35 119 0.6354 6.3007638770694119E-01
2L_5290722_SNP A C 0.1364 21 133 0.8259 8.2038236907061335E-01
2L_5290904_SNP G C 0.3333 47 94 0.6535 6.2989165870624331E-01
2L_5290905_SNP G A 0.102 15 132 0.7279 7.2291869757500360E-01
2L_5291129_SNP T A 0.3032 47 108 0.8141 8.0843178012862493E-01
2L_5291459_SNP A C 0.4044 55 81 0.4835 4.6166680086371781E-01
2L_5291503_SNP A G 0.3291 52 106 0.8089 8.0398412836304256E-01
2L_5291614_SNP A T 0.375 57 95 0.9231 9.1974016586622542E-01
2L_5291640_SNP T C 0.4934 75 77 0.9445 9.4206902805379744E-01
2L_5291699_DEL T TT 0.363 53 93 0.9407 9.3833867584652453E-01
2L_5291731_INS ATGTA A 0.3947 60 92 0.6523 6.3901425007524515E-01
2L_5291741_SNP C T 0.3974 60 91 0.7342 7.2179585973817073E-01
2L_5291757_SNP C T 0.3933 59 91 0.6088 5.9099921145612300E-01
2L_5291806_DEL T TATA 0.3709 56 95 0.8442 8.3677074381420746E-01
2L_5291811_SNP C A 0.3709 56 95 0.8442 8.3677074381420746E-01
2L_5291812_SNP A T 0.3667 55 95 0.8102 8.0066169808888599E-01
2L_5291828_SNP A T 0.4967 75 76 0.8894 8.8658242079791372E-01
2L_5291853_SNP A C 0.36 54 96 0.7627 7.5185263018939807E-01
2L_5291857_SNP A G 0.3684 56 96 0.8285 8.2153851156393543E-01
2L_5291862_DEL T TT 0.05844 9 145 0.8828 8.7847415884654678E-01
2L_5291985_DEL G GAAAAACAGTTG 0.3649 54 94 0.8156 8.0788356805483075E-01
2L_5292018_SNP G T 0.3521 50 92 0.8975 8.9061729545439394E-01
2L_5292027_DEL G GT 0.1973 29 118 0.9593 9.5713537103947322E-01
2L_5292036_SNP T C 0.2303 35 117 0.865 8.5892600097729899E-01
2L_5292202_SNP T C 0.1346 21 135 0.7651 7.5791730157900949E-01
2L_5292203_SNP A G 0.1346 21 135 0.7651 7.5791730157900949E-01
2L_5292205_SNP A G 0.06329 10 148 0.7131 7.0609912271064901E-01
2L_5292254_SNP G A 0.3247 50 104 0.605 5.9857740785636104E-01
2L_5292264_SNP T C 0.4481 69 85 0.6862 6.7926332764859021E-01
2L_5292362_DEL C CGGTGAGTC 0.08333 13 143 0.9175 9.1464934320472990E-01
2L_5292381_SNP G A 0.07742 12 143 0.8472 8.4205316781901329E-01
2L_5292413_SNP G C 0.08333 13 143 0.8457 8.4096459215824426E-01
2L_5292416_INS CC C 0.1361 20 127 0.7315 7.1571905421951798E-01
2L_5292472_SNP T C 0.4437 67 84 0.7995 7.9064811755677089E-01
2L_5292481_SNP A G 0.09677 15 140 0.7508 7.4227110309650213E-01
2L_5292484_SNP C T 0.1575 23 123 0.6924 6.7264142570576146E-01
2L_5292649_SNP T A 0.1032 16 139 0.8672 8.6303322643575542E-01
2L_5292746_SNP T A 0.07143 11 143 0.9456 9.4356182564289781E-01
2L_5292832_SNP G A 0.4295 64 85 0.6007 5.8208763710057543E-01
2L_5292966_INS CAGAAC C 0.06536 10 143 0.6119 5.9866542433747094E-01
2L_5292997_SNP T C 0.4067 61 89 0.4779 4.6097048331702073E-01
2L_5293055_SNP A T 0.4014 59 88 0.7378 7.5338037530115920E-01
2L_5293228_SNP T C 0.3356 50 99 0.5787 5.6297252348608962E-01
2L_5293275_INS TT T 0.07895 12 140 0.6319 6.1824052061633683E-01
2L_5293362_SNP A T 0.4211 64 88 0.5628 5.4842401282628017E-01
2L_5293372_SNP C T 0.4371 66 85 0.6177 6.0284650896750447E-01
2L_5293714_SNP A C 0.4605 70 82 0.3209 3.0009262106776302E-01
2L_5293727_SNP T A 0.457 69 82 0.3682 3.4783740157515852E-01
2L_5293734_SNP G C 0.3701 57 97 0.4933 4.7619368749360003E-01
2L_5293749_SNP A T 0.06369 10 147 0.9588 9.5743084566267955E-01
2L_5293797_SNP T A 0.4178 61 85 0.391 3.6500567058516675E-01
2L_5293806_SNP C G 0.07595 12 146 0.8233 8.1818144800701997E-01
2L_5293933_SNP A G 0.4295 64 85 0.6327 6.1746597714964402E-01
2L_5293950_SNP G A 0.3333 50 100 0.7689 7.7570458906512085E-01
2L_5293974_SNP C T 0.3529 54 99 0.4665 4.5079174981910952E-01
2L_5294038_SNP T C 0.3493 51 95 0.2325 2.1068266443934347E-01
2L_5294088_SNP T G 0.4203 58 80 0.1106 8.3931273314434951E-02
2L_5294111_SNP A G 0.08387 13 142 0.2336 2.1815252237078719E-01
2L_5294141_SNP T A 0.0641 10 146 0.8893 8.8582916605946382E-01
2L_5294173_SNP A G 0.4429 62 78 0.4859 4.6217724532822457E-01
2L_5294175_SNP G A 0.3624 54 95 0.923 9.1979306175333908E-01
2L_5294184_SNP G T 0.381 56 91 0.8966 8.9140492551261308E-01
2L_5294216_SNP A T 0.05732 9 148 0.01186 9.6854059779146046E-03
2L_5294245_SNP A G 0.3557 53 96 0.919 9.1644726274590516E-01
2L_5294260_SNP T C 0.3487 53 99 0.959 9.5716908400472478E-01
2L_5294283_SNP A T 0.05625 9 151 0.01147 9.8298383126396785E-03
2L_5294292_SNP C T 0.0559 9 152 0.01124 9.8530485999554600E-03
2L_5294299_DEL A AG 0.1316 20 132 0.666 6.5506010825129213E-01
2L_5294330_SNP T G 0.07042 10 132 0.5834 5.7412755667821935E-01
2L_5294397_SNP G A 0.1161 18 137 0.3568 3.4002170151957067E-01
2L_5294421_SNP C G 0.4671 71 81 0.8213 8.1370573234877075E-01
2L_5294431_SNP C T 0.4965 71 72 0.7509 7.3497428215702998E-01
2L_5294488_SNP A G 0.1282 20 136 0.5088 4.9441466867928974E-01
2L_5294492_SNP G A 0.1895 29 124 0.6022 5.8703503863097550E-01
2L_5294511_SNP T A 0.05556 9 153 0.01092 9.7865753332523949E-03
2L_5294601_SNP C A 0.06494 10 144 0.909 9.0554559198592710E-01
2L_5294765_SNP G T 0.05882 9 144 0.9152 9.1341413805611416E-01
2L_5294901_SNP C T 0.3533 53 97 0.3552 3.3262242840606204E-01
2L_5294906_SNP A C 0.06452 10 145 0.7229 7.1284709488103537E-01
2L_5294989_SNP A G 0.05806 9 146 0.84 8.3439639834191814E-01
2L_5295085_SNP T G 0.3224 49 103 0.3903 3.7270764277330537E-01
2L_5295089_SNP A G 0.3067 46 104 0.394 3.7196289646794090E-01
2L_5295314_SNP T C 0.0641 10 146 0.4526 4.4192399428574658E-01
2L_5295345_SNP A G 0.05161 8 147 0.8067 7.9956424785235680E-01
2L_5295435_SNP T C 0.4797 71 77 0.1957 1.7202945513508139E-01
2L_5295461_SNP C T 0.4052 62 91 0.08809 7.7696610572022165E-02
2L_5295475_SNP T C 0.4932 73 75 0.1753 1.5152283528477806E-01
2L_5295499_SNP A T 0.4762 70 77 0.2039 1.7813222296855902E-01
2L_5295506_SNP G A 0.4207 61 84 0.1501 1.2536602133410935E-01
2L_5295528_SNP G A 0.4863 71 75 0.3084 3.1844097369222457E-01
2L_5295530_INS TTTGTC T 0.3841 53 85 0.07341 5.3590846366168239E-02
2L_5295533_SNP T C 0.05161 8 147 0.4643 4.5734111244283382E-01
2L_5295535_DEL A AATAAAGATTT 0.0566 9 150 0.4641 4.5390472846752494E-01
2L_5295544_SNP A T 0.2519 34 101 0.0941 7.2822779167291171E-02
2L_5295547_SNP C G 0.05128 8 148 0.6994 6.9155274348353268E-01
2L_5295551_DEL A AGC 0.0559 9 152 0.4623 4.5479388343697635E-01
2L_5295567_SNP T C 0.4 60 90 0.1435 1.2624445012479424E-01
2L_5295603_SNP T A 0.0641 10 146 0.8893 8.8582916605946382E-01
2L_5295604_SNP A T 0.0641 10 146 0.8893 8.8582916605946382E-01
2L_5295609_SNP G A 0.0641 10 146 0.8893 8.8582916605946382E-01
2L_5295653_SNP A G 0.4834 73 78 0.1816 1.6094393539927543E-01
2L_5295715_SNP A C 0.2895 44 108 0.2123 1.9351109704546055E-01
2L_5295722_SNP G A 0.3247 50 104 0.2713 2.5400077317521097E-01
2L_5295815_SNP A G 0.3581 53 95 0.2745 2.4931906510317059E-01
2L_5295872_SNP T G 0.4868 74 78 0.4311 4.1040208256474875E-01
2L_5295875_SNP T C 0.4868 74 78 0.4311 4.1040208256474875E-01
2L_5296008_SNP T C 0.404 61 90 0.3806 3.6332282218576173E-01
2L_5296010_SNP C T 0.08163 12 135 0.5393 5.2676058181226404E-01
2L_5296013_SNP G C 0.3922 60 93 0.7101 6.9832894088438247E-01
2L_5296159_SNP G A 0.381 56 91 0.6744 6.5585194590056273E-01
2L_5296164_SNP A G 0.05806 9 146 0.8573 8.5193902598748661E-01
2L_5296175_SNP A T 0.0719 11 142 0.8253 8.1788045320043046E-01
2L_5296177_SNP G A 0.07792 12 142 0.5953 5.8022931314466764E-01
2L_5296186_SNP T C 0.3154 47 102 0.4462 4.2079071840449978E-01
2L_5296212_SNP C T 0.08609 13 138 0.8815 8.7550468615002919E-01
2L_5296215_SNP A G 0.2933 44 106 0.351 3.2592157043874759E-01
2L_5296228_SNP T A 0.2838 42 106 0.3841 3.5801483439445270E-01
2L_5296233_SNP T C 0.2886 43 106 0.2881 2.6301432143452352E-01
2L_5296237_SNP C A 0.2925 43 104 0.3716 3.4255956566105672E-01
2L_5296292_SNP C A 0.3723 51 86 0.8108 8.0306874406742490E-01
2L_5296300_SNP A T 0.2468 38 116 0.9617 9.6015039083271336E-01
2L_5296322_SNP A G 0.05806 9 146 0.7515 7.4262591443384918E-01
2L_5296355_SNP G T 0.05195 8 146 0.6882 6.7623817553163212E-01
2L_5296414_SNP G C 0.1646 26 132 0.1382 1.2885720297168102E-01
2L_5296460_SNP A G 0.07595 12 146 0.7449 7.3874061137802305E-01
2L_5296469_SNP T C 0.4362 65 84 0.5563 5.3688606940279815E-01
2L_5296483_SNP G A 0.2434 37 115 0.9804 9.7945788285348290E-01
2L_5296573_SNP G C 0.3226 50 105 0.5161 5.0096753788320370E-01
2L_5296598_SNP T A 0.4865 72 76 0.5503 5.3270030215724051E-01
2L_5296602_SNP C T 0.4797 71 77 0.5013 4.7953908751801821E-01
2L_5296648_SNP T C 0.3618 55 97 0.5922 5.7817331274564698E-01
2L_5296655_SNP G A 0.3226 50 105 0.4498 4.3699965494007786E-01
2L_5296658_SNP G A 0.3226 50 105 0.4498 4.3699965494007786E-01
2L_5296706_SNP G A 0.0641 10 146 0.8726 8.6827714946616563E-01
2L_5296709_SNP C A 0.3709 56 95 0.3097 2.8677665148422082E-01
2L_5296744_SNP T A 0.3557 53 96 0.938 9.3489101860919943E-01
2L_5296748_SNP A C 0.3667 55 95 0.9821 9.8113348510648479E-01
2L_5296758_SNP G A 0.3269 51 105 0.3558 3.4017813934823660E-01
2L_5296767_SNP A C 0.4228 63 86 0.8751 8.6880762861880245E-01
2L_5296788_SNP A T 0.3618 55 97 0.9885 9.8796129032444191E-01
2L_5296789_DEL T TGTACTAGATGCAT 0.2722 43 115 0.2439 2.3079862452880273E-01
2L_5296809_SNP G C 0.3154 47 102 0.9261 9.2220396402358795E-01
2L_5296829_SNP A G 0.2628 41 115 0.2618 2.4625553909911380E-01
2L_5296847_SNP T A 0.3576 54 97 0.8977 8.9252417869988332E-01
2L_5296867_INS ATGATA A 0.2867 43 107 0.2405 2.1729166304849035E-01
2L_5296870_SNP T A 0.2973 44 104 0.9087 9.0353958899745879E-01
2L_5296876_SNP C T 0.36 54 96 0.7974 7.8890303845299137E-01
2L_5296893_SNP T A 0.2905 43 105 0.2649 2.4020584362029096E-01
2L_5296903_SNP C T 0.366 56 97 0.932 9.2896164274978166E-01
2L_5296908_SNP T A 0.3618 55 97 0.9033 8.9878217306198827E-01
2L_5296912_DEL A ATAGCA 0.3067 46 104 0.8182 8.1093545575797554E-01
2L_5296969_SNP C G 0.3205 50 106 0.176 1.6658980358551700E-01
2L_5296974_SNP C G 0.05806 9 146 0.8573 8.5193902598748661E-01
2L_5297002_SNP A G 0.2129 33 122 0.0899 8.2042594686272202E-02
2L_5297006_SNP T C 0.05882 9 144 0.9749 9.7401921434748839E-01
2L_5297008_SNP G T 0.34 51 99 0.2703 2.5085149295054987E-01
2L_5297133_SNP A G 0.05161 8 147 0.7944 7.8677174870914379E-01
2L_5297186_INS GAAGGG G 0.4265 58 78 0.698 6.7442941508912857E-01
2L_5297187_INS AAGGGA G 0.1277 18 123 0.5048 4.7380587063667612E-01
2L_5297205_SNP C T 0.1761 28 131 0.6168 6.0911942618137049E-01
2L_5297229_SNP A G 0.1613 25 130 0.6203 6.0876244606968355E-01
2L_5297261_SNP C G 0.3636 56 98 0.6416 6.3051877696580538E-01
2L_5297275_SNP C A 0.3841 58 93 0.5016 4.8092906875169472E-01
2L_5297314_SNP A G 0.1812 29 131 0.4884 4.7930651698114513E-01
2L_5297388_INS A AT 0.4514 65 79 0.3265 2.9981878835458331E-01
2L_5297406_SNP A T 0.1975 31 126 0.3013 2.8725977957931459E-01
2L_5297409_SNP C A 0.2038 32 125 0.3122 2.9892280871362165E-01
2L_5297428_SNP G A 0.1895 29 124 0.3668 3.9411071971789968E-01
2L_5297429_SNP C T 0.2 31 124 0.9267 9.2421217340821016E-01
2L_5297453_SNP T A 0.3724 54 91 0.8635 8.5518179011397044E-01
2L_5297454_SNP A T 0.36 54 96 0.9776 9.7649017459168352E-01
2L_5297457_SNP C A 0.36 54 96 0.9776 9.7649017459168352E-01
2L_5297465_SNP T A 0.1871 29 126 0.823 8.1782729098847429E-01
2L_5297469_SNP T G 0.3557 53 96 0.9414 9.3826327028617496E-01
2L_5297503_SNP T A 0.3421 52 100 0.6625 6.4903549671421401E-01
2L_5297507_SNP T C 0.3741 55 92 0.6966 6.8161057713776463E-01
2L_5297509_SNP C T 0.1645 25 127 0.7765 7.6783271240775774E-01
2L_5297513_SNP C G 0.1699 26 127 0.7513 7.4252539451659261E-01
2L_5297514_SNP T C 0.1301 19 127 0.6752 6.5651565879661444E-01
2L_5297545_SNP G C 0.3935 61 94 0.8255 8.1930883967705803E-01
2L_5297563_SNP G A 0.3219 47 99 0.95 9.4676558837667280E-01
2L_5297596_SNP G A 0.2129 33 122 0.9913 9.9112292673081803E-01
2L_5297610_SNP G A 0.3034 44 101 0.3935 3.6137440865805248E-01
2L_5297959_SNP G C 0.2829 43 109 0.9756 9.7446501982787981E-01
2L_5298026_SNP A G 0.4626 68 79 0.9742 9.7301575037874632E-01
2L_5298051_SNP G C 0.3404 48 93 0.9747 9.7332186817912492E-01
2L_5298104_SNP A G 0.4899 73 76 0.8025 7.9362770331376065E-01
2L_5298163_SNP T G 0.1267 19 131 0.3542 3.3973086678592301E-01
2L_5298238_SNP T C 0.4211 64 88 0.8424 8.3531723363303534E-01
2L_5298291_SNP T A 0.4248 65 88 0.8755 8.7040966081181848E-01
2L_5298327_SNP T A 0.4305 65 86 0.7743 7.6536425765551230E-01
2L_5298399_INS AA A 0.07097 11 144 0.6022 5.8938874551354403E-01
2L_5298404_SNP G T 0.4314 66 87 0.8625 8.5681683281350551E-01
2L_5298478_DEL A ATGTA 0.1925 31 130 0.2027 1.9476177895675351E-01
2L_5298522_SNP T C 0.1646 26 132 0.2801 2.6876957778771959E-01
2L_5298594_SNP G A 0.4444 68 85 0.7 6.8724718579860922E-01
2L_5298721_SNP T C 0.4122 61 87 0.8025 7.9148344311339180E-01
2L_5299120_SNP T A 0.2194 34 121 0.0593 5.0664064243826176E-02
2L_5299131_SNP C T 0.351 53 98 0.03933 3.1070347287964949E-02
2L_5299153_SNP C A 0.05844 9 145 0.9635 9.6200242051254725E-01
2L_5299198_SNP C A 0.2697 41 111 0.4991 4.8222092652681947E-01
2L_5299373_SNP A G 0.3161 49 106 0.3909 3.7675052429580547E-01
2L_5299380_SNP T C 0.3248 51 106 0.8295 8.2415836039234580E-01
2L_5299382_SNP C A 0.06494 10 144 0.9584 9.5678834549315284E-01
2L_5299419_SNP T C 0.05806 9 146 0.9773 9.7639045251906442E-01
2L_5299477_SNP G A 0.4013 61 91 0.2827 2.6567177319004076E-01
2L_5299480_SNP A T 0.2201 35 124 0.2134 2.0301752282540986E-01
2L_5299484_SNP A T 0.2125 34 126 0.2298 2.1975202013364259E-01
2L_5299485_SNP G A 0.2125 34 126 0.2137 2.0385211012148063E-01
2L_5299491_SNP C T 0.2201 35 124 0.1502 1.4643886712353404E-01
2L_5299502_SNP C T 0.4286 66 88 0.3305 3.1347279493978353E-01
2L_5299525_SNP A G 0.3097 48 107 0.8714 8.6851590195704875E-01
2L_5299584_SNP A C 0.2662 41 113 0.9394 9.3701642346478919E-01
2L_5299627_INS TAT T 0.3922 60 93 0.6977 6.8627122844909028E-01
2L_5299650_SNP C T 0.3137 48 105 0.6301 6.1518457560241913E-01
2L_5299673_DEL G GTCTTGTG 0.3355 51 101 0.5796 5.6649584019313137E-01
2L_5299697_DEL C CAC 0.3464 53 100 0.7034 6.9107312680409527E-01
2L_5299710_SNP A G 0.3399 52 101 0.6943 6.8169388179731805E-01
2L_5299720_SNP T G 0.1509 24 135 0.1518 1.5192202377293107E-01
2L_5299756_SNP A G 0.05128 8 148 0.5692 5.5750546094737152E-01
2L_5299760_DEL G GCGTG 0.2013 30 119 0.4554 4.3292146387619301E-01
2L_5299768_DEL G GTGTG 0.3061 45 102 0.2912 2.6874354824722058E-01
2L_5299773_SNP C T 0.05298 8 143 0.9864 9.8576352206784756E-01
2L_5299777_SNP T A 0.2767 44 115 0.1661 1.5608980075272838E-01
2L_5299879_SNP A C 0.2597 40 114 0.7719 7.6330324732501265E-01
2L_5299906_SNP C T 0.2614 40 113 0.563 5.5081317806609231E-01
2L_5299925_SNP A T 0.121 19 138 0.9651 9.6405881298663854E-01
2L_5299961_SNP C T 0.242 38 119 0.7635 7.5683365928709834E-01
2L_5299986_SNP C G 0.2662 41 113 0.7688 7.6029920561930453E-01
2L_5299987_SNP T A 0.07453 12 149 0.7123 7.0718670494491775E-01
2L_5299996_INS CAAATG C 0.07453 12 149 0.7083 7.0330867203517267E-01
2L_5299998_INS TGG T 0.06875 11 149 0.7442 7.3898951081952557E-01
2L_5300025_SNP G A 0.2229 35 122 0.5821 5.7085554462110633E-01
2L_5300056_DEL T TAT 0.1714 24 116 0.3178 3.1070826160547360E-01
2L_5300064_SNP A G 0.2662 41 113 0.695 6.8565236537896312E-01
2L_5300073_SNP T C 0.05229 8 145 0.9555 9.5357761716518064E-01
2L_5300075_SNP A G 0.05229 8 145 0.9555 9.5357761716518064E-01
2L_5300086_SNP C A 0.06832 11 150 0.8141 8.1073525501634058E-01
2L_5300104_SNP T G 0.06081 9 139 0.8051 7.9499769069928150E-01
2L_5300157_SNP G T 0.05769 9 147 0.9233 9.2064268611289013E-01
2L_5300277_SNP A G 0.05806 9 146 0.9408 9.3886113477018496E-01
2L_5300338_SNP C G 0.075 12 148 0.586 5.7744602548421731E-01
2L_5300344_INS TT T 0.226 33 113 0.7139 7.0505915124904595E-01
2L_5300350_SNP G T 0.4868 74 78 0.5413 5.2884497311334755E-01
2L_5300396_SNP A G 0.4805 74 80 0.7138 7.0260433578107695E-01
2L_5300522_INS TCTT T 0.3261 45 93 0.214 1.8252936133322328E-01
2L_5300705_SNP C A 0.3506 54 100 0.9704 9.6925149044765069E-01
2L_5300710_SNP T C 0.2434 37 115 0.9055 9.0136157912360737E-01
2L_5300712_SNP C A 0.3484 54 101 0.9312 9.2868010553510183E-01
2L_5300746_SNP G T 0.05096 8 149 0.7625 7.6160368517227672E-01
2L_5300804_SNP A G 0.0559 9 152 0.9063 9.0443715195469665E-01
2L_5300810_SNP C T 0.05 8 152 0.735 7.2922430475526778E-01
2L_5300824_SNP T C 0.05096 8 149 0.987 9.8659521922669158E-01
2L_5300834_SNP A G 0.1384 22 137 0.6057 5.9625306433894476E-01
2L_5300891_SNP C T 0.05195 8 146 0.9994 9.9938992220485257E-01
2L_5300893_SNP T C 0.2372 37 119 0.7624 7.5751382061446759E-01
2L_5300894_SNP G A 0.1625 26 134 0.9386 9.3750632826306179E-01
2L_5300901_SNP A T 0.2628 41 115 0.9315 9.2925962514351967E-01
2L_5300905_INS TT T 0.06289 10 149 0.2764 2.6838203303693087E-01
2L_5300910_INS AA A 0.1258 19 132 0.662 6.4785798752471635E-01
2L_5300912_SNP A C 0.08176 13 146 0.6604 6.5392414313711700E-01
2L_5300928_SNP C T 0.1049 17 145 0.3081 3.0135699427966023E-01
2L_5300931_SNP A G 0.1688 27 133 0.5762 5.7107889047774996E-01
2L_5300954_SNP G T 0.2829 43 109 0.6809 6.6886212471741890E-01
2L_5300966_SNP G C 0.1049 17 145 0.3441 3.3740890487642616E-01
2L_5300993_SNP C T 0.1962 31 127 0.4037 3.9135105397797287E-01
2L_5301002_SNP A G 0.2452 38 117 0.7815 7.7375244169967961E-01
2L_5301006_SNP T C 0.05128 8 148 0.9847 9.8417256454101643E-01
2L_5301022_SNP A G 0.09877 16 146 0.3484 3.4042580286729085E-01
2L_5301165_SNP T G 0.2721 40 107 0.9998 9.9980707625725040E-01
2L_5301324_SNP C T 0.4795 70 76 0.3056 2.8041353389902479E-01
2L_5301422_SNP C T 0.2463 33 101 0.9762 9.7439494260611914E-01
2L_5301826_SNP T C 0.3529 54 99 0.2808 2.6245555591639647E-01
2L_5301842_SNP A G 0.08209 11 123 0.7301 7.3162701384156659E-01
2L_5301925_SNP A G 0.3026 46 106 0.8883 8.8453104757891277E-01
2L_5301949_SNP A G 0.4595 68 80 0.9781 9.7695862649978782E-01
2L_5301985_SNP C A 0.3245 49 102 0.5748 5.6656840585521118E-01
2L_5302080_INS TGAAGCCTGACGTGTTTAAGCA T 0.1161 18 137 0.5347 5.2398804062666304E-01
2L_5302110_DEL GGAATTACTTAAATA G 0.1955 26 107 0.852 8.3880504453897209E-01
2L_5302153_SNP T C 0.1 15 135 0.7701 7.5905391813483469E-01
2L_5302171_SNP G A 0.08497 13 140 0.9086 9.0447513769325227E-01
2L_5302197_SNP G A 0.07285 11 140 0.9484 9.4576243175985031E-01
2L_5302227_SNP T C 0.07547 12 147 0.1239 1.1627644358981049E-01
2L_5302341_SNP A G 0.3706 53 90 0.8977 8.9066078360971901E-01
2L_5302433_SNP C A 0.2418 37 116 0.4184 4.0193592494587438E-01
2L_5302473_SNP G C 0.1769 26 121 0.3056 2.8213961845209956E-01
2L_5302521_SNP A T 0.1905 28 119 0.1055 8.5329020892645047E-02
2L_5302589_SNP T C 0.2171 33 119 0.08727 8.1644916283358238E-02
2L_5302611_SNP C T 0.2013 30 119 0.2074 1.8461714628570347E-01
2L_5302612_SNP T A 0.2 30 120 0.2196 1.9696003865997325E-01
2L_5302648_SNP C T 0.2 31 124 0.1079 1.0000689716562894E-01
2L_5302674_SNP G A 0.4718 67 75 0.28 2.4663709792451849E-01
2L_5302686_SNP C T 0.4899 73 76 0.2646 2.4188886067880111E-01
2L_5302696_SNP G A 0.4467 67 83 0.2767 2.5500129856346110E-01
2L_5302699_SNP A C 0.4354 64 83 0.1993 1.7584853337801676E-01
2L_5302721_SNP A C 0.4828 70 75 0.1571 1.3580499619127273E-01
2L_5302905_SNP C T 0.4067 61 89 0.8977 8.9247639093940578E-01
2L_5302962_SNP G A 0.3709 56 95 0.9844 9.8361586427832237E-01
2L_5302963_SNP A G 0.3667 55 95 0.9722 9.7073134015177509E-01
2L_5302972_SNP C G 0.3642 55 96 0.8961 8.9133395140046945E-01
2L_5302979_SNP G A 0.3624 54 95 0.9425 9.3942294726321207E-01
2L_5302992_SNP C G 0.3636 56 98 0.9093 9.0581235716312292E-01
2L_5303011_SNP A G 0.3581 53 95 0.7501 7.3922052615571121E-01
2L_5303012_SNP C A 0.3701 57 97 0.9897 9.8926385648652293E-01
2L_5303058_SNP T A 0.3701 57 97 0.9897 9.8926385648652293E-01
2L_5303059_SNP G C 0.3618 55 97 0.9913 9.9090336272081803E-01
2L_5303074_SNP G A 0.3831 59 95 0.9826 9.8188863076446020E-01
2L_5303078_SNP A G 0.4867 73 77 0.5643 5.4617220217669582E-01
2L_5303098_SNP C G 0.1364 21 133 0.1545 1.3826564869052749E-01
2L_5303101_SNP C T 0.3961 61 93 0.9938 9.9356682590076739E-01
2L_5303143_SNP C A 0.07453 12 149 0.4199 4.1065686910225685E-01
2L_5303163_SNP T C 0.3684 56 96 0.6782 6.6590772536624798E-01
2L_5303165_SNP A T 0.4133 62 88 0.5894 5.7226276148833555E-01
2L_5303184_SNP A C 0.375 57 95 0.6122 5.9649543595909438E-01
2L_5303185_SNP A C 0.375 57 95 0.6997 6.9304400305426728E-01
2L_5303220_SNP C A 0.3775 57 94 0.4397 4.1946818257796470E-01
2L_5303348_SNP G A 0.05521 9 154 5.189e-05 4.0992890881878762E-05
2L_5303698_SNP G A 0.4932 73 75 0.1071 8.9432748529130968E-02
2L_5303781_SNP A C 0.4324 64 84 0.08017 6.6076181050830782E-02
2L_5303782_SNP T C 0.1316 20 132 0.5824 5.6555071167580540E-01
2L_5303793_SNP G A 0.391 61 95 0.1215 1.0992817010646350E-01
2L_5303796_SNP T C 0.3924 62 96 0.09518 8.6599313290792512E-02
2L_5303811_SNP T G 0.07285 11 140 0.5918 5.8067482156928407E-01
2L_5303814_SNP C A 0.07843 12 141 0.6823 6.6979925973752796E-01
2L_5303827_DEL ATA A 0.4054 60 88 0.08273 7.3740848129145845E-02
2L_5303875_SNP A G 0.1156 17 130 0.7733 7.6046168962365768E-01
2L_5303987_SNP A G 0.125 20 140 0.301 2.9261060588329368E-01
2L_5304077_SNP G A 0.4698 70 79 0.3635 3.4010030485721776E-01
2L_5304082_SNP G A 0.1227 20 143 0.6697 6.6869536700407717E-01
2L_5304178_SNP A G 0.2129 33 122 0.7369 7.3017316652682240E-01
2L_5304194_SNP A T 0.3226 50 105 0.999 9.9899832121296184E-01
2L_5304215_SNP G T 0.3158 48 104 0.9453 9.4331107579627960E-01
2L_5304228_SNP T A 0.06536 10 143 0.8353 8.2903592235720747E-01
2L_5304302_SNP A G 0.2763 42 110 0.6165 6.0105968846679403E-01
2L_5304304_SNP A C 0.2715 41 110 0.6125 5.9567528635506806E-01
2L_5304334_SNP A G 0.06918 11 148 0.9735 9.7281118857546611E-01
2L_5304344_SNP T C 0.2792 43 111 0.2351 2.1936818761279253E-01
2L_5304418_SNP A T 0.4832 72 77 0.1396 1.1973185313244117E-01
2L_5304468_SNP A G 0.3816 58 94 0.1569 1.4756988659868497E-01
2L_5304548_SNP A G 0.1139 18 140 0.1849 1.7333665926041197E-01
2L_5304619_SNP C G 0.06757 10 138 0.9453 9.4218437586240855E-01
2L_5304718_SNP G T 0.1854 28 123 0.5698 5.5123956752159087E-01
2L_5304742_SNP C G 0.2327 37 122 0.445 4.3400302361037946E-01
2L_5304758_SNP T G 0.1267 19 131 0.9288 9.2509995806631595E-01
2L_5304764_SNP A T 0.2375 38 122 0.4216 4.1169340602720694E-01
2L_5304775_SNP G C 0.4966 74 75 0.3171 2.9590612592300414E-01
2L_5304779_SNP T A 0.2115 33 123 0.5108 4.9654758580653124E-01
2L_5304780_SNP T C 0.2157 33 120 0.514 4.9657602689549896E-01
2L_5304788_SNP A G 0.3312 52 105 0.2335 2.2083401886654341E-01
2L_5304813_SNP G C 0.2152 34 124 0.7354 7.3353431128429425E-01
2L_5304830_SNP G A 0.08725 13 136 0.9196 9.1530963552037425E-01
2L_5304854_SNP T G 0.1908 29 123 0.3262 3.3507725204221117E-01
2L_5304893_SNP A T 0.06918 11 148 0.9164 9.1423370283913952E-01
2L_5304953_SNP T G 0.08125 13 147 0.7598 7.5833172660007442E-01
2L_5304974_SNP A C 0.3791 58 95 0.8309 8.3961233960013015E-01
2L_5305001_SNP A G 0.5 74 74 0.7133 7.0692396697198900E-01
2L_5305013_SNP T A 0.1946 29 120 0.7414 7.2772443639000306E-01
2L_5305033_SNP T C 0.4667 70 80 0.7799 7.6927119050737991E-01
2L_5305067_SNP T C 0.1125 18 142 0.4891 4.7950529483522675E-01
2L_5305216_DEL C CAC 0.3037 41 94 0.9667 9.7080117353131590E-01
2L_5305255_SNP G C 0.2968 46 109 0.4461 4.3018234284510282E-01
2L_5305282_SNP G C 0.3935 61 94 0.7783 7.7072177006650444E-01
2L_5305289_SNP T C 0.3742 58 97 0.7643 7.5623688285002477E-01
2L_5305327_SNP C G 0.1486 22 126 0.3747 3.4756572113096362E-01
2L_5305427_INS CA C 0.1146 18 139 0.2568 2.4335337331795082E-01
2L_5305488_SNP T C 0.05063 8 150 0.6328 6.2350750769499763E-01
2L_5305543_SNP G C 0.2089 33 125 0.3542 3.4409133099377986E-01
2L_5305632_SNP A G 0.1895 29 124 0.4273 4.1440337636156854E-01
2L_5305910_SNP T C 0.2025 32 126 0.4655 4.5550177098813149E-01
2L_5306183_SNP T C 0.2089 33 125 0.3372 3.2402266102763444E-01
2L_5306600_SNP T G 0.08553 13 139 0.8917 8.8680983612290121E-01
2L_5306753_SNP A T 0.3427 49 94 0.5179 4.8869336536101582E-01
2L_5306756_SNP A G 0.07383 11 138 0.9454 9.4242876364217043E-01
2L_5306772_SNP C T 0.08054 12 137 0.5113 4.8896820422053011E-01
2L_5306868_DEL T TAATTCTCGCTCCCTC 0.05405 8 140 0.7358 7.2142288450774761E-01
2L_5306878_SNP T G 0.2826 39 99 0.97 9.6739327574361844E-01
2L_5306922_SNP C G 0.09272 14 137 0.6869 6.7263888723738041E-01
2L_5306991_DEL A AG 0.1187 19 141 0.2217 2.1119431245651110E-01
2L_5307041_SNP C T 0.239 38 121 0.8798 8.7685143760981643E-01
2L_5307155_DEL A ACTAAA 0.0679 11 151 0.4656 4.5841380507935092E-01
2L_5307264_SNP A G 0.3733 56 94 0.7255 7.1216099034144265E-01
2L_5307350_SNP G C 0.3893 58 91 0.7864 7.7622440316296215E-01
2L_5307363_SNP T A 0.09868 15 137 0.8814 8.7578146305316062E-01
2L_5307375_SNP A C 0.09868 15 137 0.8814 8.7578146305316062E-01
2L_5307384_SNP C A 0.08725 13 136 0.9238 9.1984717060456456E-01
2L_5307392_SNP C T 0.09934 15 136 0.7417 7.2952600218119290E-01
2L_5307398_SNP C T 0.1104 17 137 0.8152 8.0807624862969507E-01
2L_5307405_SNP T A 0.1039 16 138 0.8321 8.2517542949179368E-01
2L_5307443_SNP T A 0.0719 11 142 0.9441 9.4162336545279346E-01
2L_5307448_SNP A C 0.06289 10 149 0.4577 4.4621552721277602E-01
2L_5307463_SNP C T 0.07383 11 138 0.9764 9.7532081840228213E-01
2L_5307467_SNP T G 0.07843 12 141 0.9414 9.3880927865895447E-01
2L_5307468_SNP T G 0.09934 15 136 0.8337 8.2701061669063125E-01
2L_5307483_SNP A G 0.0625 10 150 0.4556 4.4564412794652541E-01
2L_5307499_SNP T A 0.08609 13 138 0.9034 8.9854731979296421E-01
2L_5307508_SNP C T 0.3571 55 99 0.5865 5.7115940883273719E-01
2L_5307519_SNP A T 0.4459 66 82 0.4997 4.7399162690798713E-01
2L_5307531_SNP C T 0.4595 68 80 0.3113 2.8299086814357477E-01
2L_5307548_SNP C A 0.457 69 82 0.3318 3.0777561860804714E-01
2L_5307553_SNP C T 0.0875 14 146 0.4276 4.1728493989630311E-01
2L_5307579_SNP A G 0.1507 22 124 0.4874 4.5936127504648228E-01
2L_5307728_SNP T C 0.1069 17 142 0.3271 3.1492957861580373E-01
2L_5307830_SNP T C 0.2138 31 114 0.7031 6.8441794962399938E-01
2L_5307948_SNP T G 0.09272 14 137 0.5998 5.8109466864830150E-01
2L_5307963_SNP T C 0.09272 14 137 0.6132 5.9623189568611590E-01
2L_5308043_SNP C A 0.1859 29 127 0.6734 6.6496865493958379E-01
2L_5308082_SNP T C 0.09868 15 137 0.5831 5.6608903806964495E-01
2L_5308166_SNP C G 0.16 24 126 0.5776 5.5797859798504634E-01
2L_5308169_SNP A G 0.2583 39 112 0.2037 1.8316437778098216E-01
2L_5308418_SNP A C 0.28 42 108 0.7919 7.8251160512666806E-01
2L_5308538_SNP T C 0.2297 34 114 0.3283 3.0275637868635130E-01
2L_5308838_SNP C A 0.1711 26 126 0.3901 3.7577759606206340E-01
2L_5308844_SNP T C 0.06832 11 150 0.5774 5.7265832072246337E-01
2L_5308851_SNP A G 0.06962 11 147 0.03958 3.5075638629359654E-02
2L_5308889_SNP T C 0.05063 8 150 0.3729 3.7442446831506426E-01
2L_5308988_SNP C G 0.1745 26 123 0.4104 3.8800119857616278E-01
2L_5308991_SNP T C 0.1622 24 124 0.5951 5.7988700491092127E-01
2L_5309267_SNP A T 0.06452 10 145 0.1392 1.2925082679816835E-01
2L_5309403_SNP T C 0.07692 12 144 0.3745 3.6508930434265174E-01
2L_5309474_SNP A G 0.0641 10 146 0.04524 4.0258657064507146E-02
2L_5309491_SNP A G 0.3022 42 97 0.7423 7.2361421976901519E-01
2L_5309510_SNP C T 0.1081 16 132 0.0414 3.5732068344960725E-02
2L_5309516_SNP T C 0.1014 15 133 0.3977 4.0926101333830012E-01
2L_5309678_SNP G A 0.2635 39 109 0.7728 7.6210776035477101E-01
2L_5309894_DEL T TT 0.1701 25 122 0.6582 6.4905993878384938E-01
2L_5309917_SNP A G 0.2089 33 125 0.4548 4.4166035789073532E-01
2L_5310018_SNP A G 0.09615 15 141 0.4102 3.9794932140183037E-01
2L_5310033_SNP G T 0.2752 41 108 0.665 6.4902218870650918E-01
2L_5310067_SNP C G 0.109 17 139 0.4078 3.9556898365999527E-01
2L_5310184_SNP C A 0.06369 10 147 0.07961 7.1452434174139795E-02
2L_5310303_SNP T G 0.06098 10 154 0.3144 3.1065508841476519E-01
2L_5310332_SNP T A 0.3333 50 100 0.9433 9.4067152027641276E-01
2L_5310606_SNP T A 0.2534 37 109 0.8228 8.1230553249505044E-01
2L_5310688_SNP T C 0.09868 15 137 0.9139 9.1031429781649187E-01
2L_5310704_SNP T C 0.1503 23 130 0.4618 4.4304441265851002E-01
2L_5310745_SNP T A 0.07285 11 140 0.6376 6.2165452931072207E-01
2L_5310845_SNP T C 0.38 57 93 0.4095 3.8971075024084234E-01
2L_5310869_SNP A G 0.07947 12 139 0.8407 8.3310930953456630E-01
2L_5310871_SNP G A 0.07285 11 140 0.9014 8.9673712963506047E-01
2L_5310984_SNP G A 0.3681 53 91 0.4962 4.6884118235922534E-01
2L_5310995_SNP T C 0.3557 53 96 0.5515 5.3169888544744726E-01
2L_5311005_SNP G T 0.1757 26 122 0.479 4.5267619463166753E-01
2L_5311006_SNP G C 0.1701 25 122 0.6061 5.8472469218386347E-01
2L_5311067_SNP T C 0.3333 50 100 0.3307 3.0965418307856596E-01
2L_5311097_SNP C T 0.08387 13 142 0.6282 6.2854087972832651E-01
2L_5311111_SNP G A 0.1958 28 115 0.6273 6.0293248934309740E-01
2L_5311114_SNP C T 0.1565 23 124 0.5839 5.6144244907445162E-01
2L_5311123_INS AA A 0.3776 54 89 0.4739 4.5597244628225342E-01
2L_5311140_SNP C T 0.1538 24 132 0.09376 8.4092557881637719E-02
2L_5311180_DEL A AAACC 0.3026 46 106 0.4899 4.7469537866166633E-01
2L_5311219_SNP T A 0.3311 49 99 0.3068 2.8177756105001972E-01
2L_5311676_SNP G T 0.1929 27 113 0.6482 6.2099273605140781E-01
2L_5311987_SNP G C 0.1793 26 119 0.7847 7.7124523717277138E-01
2L_5312083_INS T TT 0.2331 31 102 0.8789 8.6957495915515914E-01
2L_5312367_SNP C G 0.2245 33 114 0.9233 9.1860305671272713E-01
2L_5312382_SNP A G 0.0625 10 150 0.8248 8.2146250504049945E-01
2L_5312589_SNP C T 0.07895 12 140 0.7567 7.4838713660693035E-01
2L_5312601_SNP T C 0.06667 10 140 0.7339 7.2321155495517342E-01
2L_5312730_SNP A G 0.06369 10 147 0.7475 7.4200339210068533E-01
2L_5312739_SNP G A 0.0828 13 144 0.7716 7.6556022032522020E-01
2L_5312808_SNP T C 0.05625 9 151 0.7709 7.6692095655182979E-01
2L_5312845_SNP T A 0.06369 10 147 0.6063 5.9698520954663969E-01
2L_5312887_SNP T G 0.07362 12 151 0.3914 3.8506853768668803E-01
2L_5313033_SNP C T 0.1027 15 131 0.6152 5.9402626277941817E-01
2L_5313054_SNP T C 0.07639 11 133 0.279 2.4926256115612289E-01
2L_5313057_SNP T C 0.07383 11 138 0.9476 9.4475455239864092E-01
2L_5313100_SNP G C 0.08609 13 138 0.8967 8.9149287832641222E-01
2L_5313109_DEL A AA 0.05517 8 137 0.8321 8.2092381285970739E-01
2L_5313112_SNP A T 0.1189 17 126 0.896 8.8813366066534427E-01
2L_5313120_SNP G A 0.125 18 126 0.8655 8.5934002206985682E-01
2L_5313121_DEL T TATTCT 0.1301 19 127 0.9117 9.0564758769403109E-01
2L_5313131_SNP C A 0.1241 18 127 0.8834 8.7506324401280877E-01
2L_5313132_SNP A C 0.1338 19 123 0.8634 8.5396493649660188E-01
2L_5313146_SNP T C 0.09396 14 135 0.9968 9.9659076119780088E-01
2L_5313153_SNP C G 0.1181 17 127 0.7815 7.6637578680421758E-01
2L_5313156_SNP C G 0.1181 17 127 0.6519 6.2906142317687297E-01
2L_5313162_SNP G T 0.1197 17 125 0.6556 6.3073754225329215E-01
2L_5313166_SNP A G 0.1241 18 127 0.8365 8.2498648783285322E-01
2L_5313175_INS AAAAA A 0.1241 18 127 0.8365 8.2498648783285322E-01
2L_5313216_SNP G A 0.06 9 141 0.9476 9.4487376166952897E-01
2L_5313227_SNP C A 0.1214 17 123 0.8343 8.2419612210222348E-01
2L_5313228_SNP T A 0.1214 17 123 0.8343 8.2419612210222348E-01
2L_5313241_SNP C A 0.06429 9 131 0.915 9.0892480722264102E-01
2L_5313256_SNP C A 0.1575 23 123 0.8515 8.4167639048609499E-01
2L_5313327_SNP G A 0.1644 24 122 0.7323 7.1563623786512265E-01
2L_5313331_SNP A G 0.1076 17 141 0.1043 9.8381891249052611E-02
2L_5313369_SNP T G 0.0974 15 139 0.1602 1.6678666089944949E-01
2L_5313372_SNP A G 0.146 20 117 0.9952 9.9479345263884578E-01
2L_5313381_SNP T C 0.125 18 126 0.9979 9.9772809104048377E-01
2L_5313492_SNP T C 0.06757 10 138 0.7563 7.4260854391930442E-01
2L_5313771_SNP G T 0.1125 18 142 0.7352 7.3021496873965797E-01
```
