## Supplementary material for "Roles of *PKCdelta* in Photoperiod and Circadian Regulations in *Drosophila melanogaster*": File S2 (part 8 of 121)

```
2L_5313792_SNP G A 0.1083 17 140 0.5831 5.7310777128551038E-01
2L_5313840_SNP G C 0.08228 13 145 0.5634 5.5296486284769020E-01
2L_5313958_SNP G A 0.08333 13 143 0.4871 4.7513640404242063E-01
2L_5313961_SNP A G 0.09434 15 144 0.6976 6.9186737253314723E-01
2L_5313979_SNP T A 0.1019 16 141 0.6111 6.0161666043259254E-01
2L_5313985_SNP A T 0.1013 16 142 0.6052 5.9678288152612802E-01
2L_5313991_SNP A T 0.1019 16 141 0.6134 6.0408815280595940E-01
2L_5313994_SNP C T 0.09494 15 143 0.6809 6.7378085936233667E-01
2L_5314000_SNP A T 0.08333 13 143 0.5224 5.1036184877061030E-01
2L_5314003_SNP C G 0.09494 15 143 0.6809 6.7378085936233667E-01
2L_5314005_SNP T A 0.09554 15 142 0.6654 6.5768764325060358E-01
2L_5314023_SNP A G 0.09554 15 142 0.6654 6.5768764325060358E-01
2L_5314039_SNP T A 0.1006 16 143 0.6036 5.9626016735779797E-01
2L_5314042_MNP GGA TTC 0.1006 16 143 0.6036 5.9626016735779797E-01
2L_5314052_SNP C T 0.1062 17 143 0.761 7.5646031451850293E-01
2L_5314057_SNP T A 0.09317 15 146 0.6807 6.7494740879343285E-01
2L_5314089_SNP A T 0.1006 16 143 0.8376 8.3407446253971618E-01
2L_5314090_SNP G T 0.1006 16 143 0.8376 8.3407446253971618E-01
2L_5314094_SNP C A 0.1006 16 143 0.6036 5.9626016735779797E-01
2L_5314097_SNP C T 0.09494 15 143 0.5069 4.9737613217052101E-01
2L_5314098_SNP C A 0.1006 16 143 0.6036 5.9626016735779797E-01
2L_5314107_SNP T A 0.09494 15 143 0.6716 6.6457741754998056E-01
2L_5314185_SNP C T 0.1069 17 142 0.3248 3.1516817105740369E-01
2L_5314449_SNP G C 0.06875 11 149 0.6129 6.0690181857110304E-01
2L_5314890_SNP C G 0.05442 8 139 0.6998 6.8306624637023505E-01
2L_5315171_SNP A C 0.05195 8 146 0.959 9.5726772043070363E-01
2L_5316092_SNP C A 0.2123 31 115 0.9156 9.1047044178555125E-01
2L_5316461_SNP A G 0.3333 52 104 0.08503 7.9306659560992018E-02
2L_5316987_SNP C T 0.09333 14 136 0.7597 7.4765608502097325E-01
2L_5317891_SNP T A 0.2368 36 116 0.7164 7.0366902879637860E-01
2L_5317930_SNP A C 0.1519 24 134 0.9089 9.0684180586571728E-01
2L_5318084_SNP G A 0.09375 15 145 0.8824 8.7995846987761539E-01
2L_5318165_SNP A G 0.09211 14 138 0.7173 7.0441888196228686E-01
2L_5318180_SNP A G 0.2876 44 109 0.3586 3.3942911005666354E-01
2L_5318480_SNP T G 0.4013 61 91 0.7846 7.7809810465442941E-01
2L_5318536_SNP A T 0.4228 63 86 0.7288 7.1537995940625998E-01
2L_5319007_SNP G A 0.4527 67 81 0.1199 1.0064484677289698E-01
2L_5319178_SNP T C 0.05696 9 149 0.3284 3.1558983149480657E-01
2L_5319280_SNP C T 0.0566 9 150 0.3265 3.1524031548278242E-01
2L_5319632_SNP A G 0.4626 68 79 0.6742 6.5706443411199900E-01
2L_5319781_SNP A G 0.4575 70 83 0.6749 6.6248678921374871E-01
2L_5320135_SNP A T 0.05229 8 145 0.7924 7.8493206800164872E-01
2L_5320143_SNP T G 0.05556 9 153 0.1922 1.8826519344789294E-01
2L_5320942_SNP T C 0.4474 68 84 0.5069 4.8740302942305980E-01
2L_5321396_SNP A T 0.3882 59 93 0.1376 1.2327747355523599E-01
2L_5321431_SNP C T 0.48 72 78 0.2041 1.8551930257199123E-01
2L_5321443_SNP A T 0.443 66 83 0.151 1.3068538711543420E-01
2L_5321656_SNP T C 0.07595 12 146 0.2483 2.3800765307543692E-01
2L_5321674_SNP G T 0.4581 71 84 0.2869 2.7067662219499278E-01
2L_5321914_SNP G A 0.2482 35 106 0.8297 8.1821270905145327E-01
2L_5321959_SNP G A 0.2313 34 113 0.7929 7.8024222287695089E-01
2L_5322631_SNP A C 0.06875 11 149 0.8464 8.4314467720626585E-01
2L_5322943_SNP T C 0.2183 31 111 0.6979 6.8603578877224702E-01
2L_5323054_SNP A G 0.05298 8 143 0.8272 8.1942924641698833E-01
2L_5324164_SNP G A 0.1497 22 125 0.7171 7.0193478968241863E-01
2L_5324167_SNP T C 0.1486 22 126 0.5967 5.7724157426961165E-01
2L_5324206_SNP T A 0.1507 22 124 0.7022 6.8696252315560735E-01
2L_5324723_SNP T C 0.1645 25 127 0.8685 8.6233829892792402E-01
2L_5324942_SNP T A 0.05769 9 147 0.9481 9.4623298073274842E-01
2L_5325093_SNP G A 0.05161 8 147 0.06074 5.3490837175035992E-02
2L_5325096_SNP A G 0.1316 20 132 0.2547 2.3630483121366386E-01
2L_5325299_SNP T G 0.2532 39 115 0.1097 9.6995991144330440E-02
2L_5325327_SNP T C 0.05161 8 147 0.9554 9.5365485932687566E-01
2L_5325678_SNP A G 0.1149 17 131 0.6549 6.4066994991238679E-01
2L_5325700_SNP A G 0.1409 21 128 0.9646 9.6287584001873683E-01
2L_5326956_SNP T C 0.05844 9 145 0.9627 9.6124561333369218E-01
2L_5327035_SNP C A 0.1304 18 120 0.7887 7.7101496879089948E-01
2L_5327049_SNP C A 0.05755 8 131 0.9711 9.6878513159422930E-01
2L_5327060_SNP A C 0.1439 20 119 0.6799 6.5508287080777006E-01
2L_5327102_SNP A T 0.1269 17 117 0.6731 6.5030751769483308E-01
2L_5327113_SNP A G 0.1278 17 116 0.6359 6.1193327450003032E-01
2L_5327128_SNP C A 0.1353 18 115 0.6587 6.3647228100475095E-01
2L_5327137_SNP A G 0.1288 17 115 0.5806 5.5982801418093464E-01
2L_5327165_SNP T A 0.1418 19 115 0.5888 5.5649765121709471E-01
2L_5327178_SNP G A 0.2132 29 107 0.7513 7.3005517441880574E-01
2L_5327179_SNP T G 0.2246 31 107 0.8032 7.8767926019385626E-01
2L_5327183_SNP T A 0.1295 18 121 0.769 7.5213737521738633E-01
2L_5327193_DEL T TT 0.08759 12 125 0.791 7.7265461111526723E-01
2L_5327216_SNP T C 0.131 19 126 0.6892 6.7135255521077819E-01
2L_5327221_SNP G A 0.1267 19 131 0.7207 7.0663091927521016E-01
2L_5327267_SNP A C 0.1307 20 133 0.773 7.6357811292100197E-01
2L_5327323_SNP A G 0.2867 43 107 0.3182 2.9318578140396800E-01
2L_5327326_SNP T C 0.09032 14 141 0.9568 9.5564446159422023E-01
2L_5327332_SNP T G 0.09032 14 141 0.9299 9.2733960327332443E-01
2L_5327337_SNP C G 0.09211 14 138 0.9983 9.9829414307850561E-01
2L_5327431_SNP C G 0.05625 9 151 0.9852 9.8499470000060751E-01
2L_5327702_SNP C T 0.1783 28 129 0.1851 1.7564017935906040E-01
2L_5327857_SNP A G 0.1911 30 127 0.5972 5.8696153347657221E-01
2L_5327917_SNP A G 0.08784 13 135 0.8589 8.5076168287591158E-01
2L_5327926_SNP A T 0.36 54 96 0.4155 3.9169505191992260E-01
2L_5327930_SNP A T 0.2803 37 95 0.4844 4.5038415917094854E-01
2L_5327938_SNP T C 0.08904 13 133 0.8812 8.7379888120613214E-01
2L_5327957_SNP C T 0.09524 14 133 0.8925 8.8614252055853671E-01
2L_5327961_SNP T C 0.3893 58 91 0.4444 4.1962406083663850E-01
2L_5328052_SNP G A 0.1074 16 133 0.5844 5.6843438140915870E-01
2L_5328053_SNP A G 0.1133 17 133 0.9223 9.1824647130704928E-01
2L_5328057_SNP A G 0.3333 52 104 0.4977 4.8607463842196896E-01
2L_5328062_SNP C A 0.1208 18 131 0.9955 9.9527401355418510E-01
2L_5328135_SNP T C 0.1074 16 133 0.8134 8.0348118534757240E-01
2L_5328138_SNP G A 0.12 18 132 0.9887 9.8809941803667856E-01
2L_5328211_SNP G A 0.4533 68 82 0.5005 4.8371231863909148E-01
2L_5328235_SNP T C 0.05844 9 145 0.4788 4.6256280404314676E-01
2L_5328236_SNP A T 0.1069 17 142 0.9232 9.2123007093707265E-01
2L_5328244_SNP A T 0.474 73 81 0.5444 5.2826459575920692E-01
2L_5328250_SNP T C 0.1013 16 142 0.8227 8.1779099289156232E-01
2L_5328345_SNP A G 0.06452 10 145 0.7337 7.2396542662748342E-01
2L_5328510_SNP T A 0.4362 65 84 0.5584 5.4092214821853479E-01
2L_5328558_SNP T A 0.2264 36 123 0.3518 3.4259260147210369E-01
2L_5328583_SNP G A 0.3333 53 106 0.8853 8.8240196469746657E-01
2L_5328595_SNP T A 0.327 52 107 0.8491 8.4528164488850543E-01
2L_5328678_SNP G A 0.3061 45 102 0.9331 9.2882544229767250E-01
2L_5328688_SNP C T 0.2532 39 115 0.3767 3.5953729101970600E-01
2L_5328698_SNP G T 0.1149 17 131 0.9936 9.9315935438585612E-01
2L_5328699_SNP A G 0.135 22 141 0.008101 7.2789496744971958E-03
2L_5328731_SNP C A 0.2905 43 105 0.9248 9.2068287714988961E-01
2L_5328754_SNP T C 0.3733 56 94 0.7638 7.5205212738433092E-01
2L_5328762_SNP T G 0.1437 23 137 0.7921 7.8754935365489853E-01
2L_5328792_SNP A G 0.05229 8 145 0.9673 9.6584456533448693E-01
2L_5328799_SNP T A 0.1103 16 129 0.9207 9.1706929429658146E-01
2L_5329066_SNP G A 0.2745 42 111 0.3771 3.6054873846570812E-01
2L_5329076_SNP G A 0.4041 59 87 0.4263 3.9939097089110176E-01
2L_5329086_DEL G GG 0.1776 27 125 0.3588 3.4113126396668481E-01
2L_5329102_SNP A T 0.2837 40 101 0.495 4.6605136107202372E-01
2L_5329144_SNP T A 0.1973 29 118 0.3246 3.0233124034274295E-01
2L_5329212_SNP T A 0.2703 40 108 0.3121 2.8897986633604944E-01
2L_5329215_SNP G C 0.1847 29 128 0.2651 2.5272944755127180E-01
2L_5329227_SNP G C 0.4091 63 91 0.3256 3.0551800964693254E-01
2L_5329231_SNP T G 0.4133 62 88 0.3954 3.7375177561333517E-01
2L_5329235_SNP G A 0.2288 35 118 0.2965 2.7818506039463997E-01
2L_5329278_SNP A G 0.1104 17 137 0.9019 8.9821383788971820E-01
2L_5329312_SNP C T 0.118 19 142 0.0848 9.2224266790037257E-02
2L_5329318_SNP A T 0.07643 12 145 0.7746 7.6768261409115579E-01
2L_5329326_SNP A T 0.06875 11 149 0.9869 9.8661007279716251E-01
2L_5329330_SNP C T 0.06875 11 149 0.971 9.7030491172404432E-01
2L_5329370_SNP C T 0.0679 11 151 0.9403 9.3945370759274638E-01
2L_5329376_SNP T G 0.0625 10 150 0.9405 9.3938008040304499E-01
2L_5329377_SNP A T 0.0679 11 151 0.9403 9.3945370759274638E-01
2L_5329385_SNP G A 0.2949 46 110 0.2147 2.4303202321919992E-01
2L_5329392_SNP T C 0.2857 44 110 0.4134 3.9584625160047926E-01
2L_5329420_SNP G T 0.05844 9 145 0.9148 9.1181975841198437E-01
2L_5329480_SNP C T 0.05769 9 147 0.9481 9.4623298073274842E-01
2L_5329483_SNP G T 0.2549 39 114 0.1352 1.2098342559643649E-01
2L_5329488_SNP T C 0.4437 67 84 0.11 1.0088808785355474E-01
2L_5329550_SNP T G 0.4621 61 71 0.194 1.5319788982650984E-01
2L_5329633_SNP T C 0.4194 65 90 0.2127 1.9707929789005729E-01
2L_5329638_SNP G A 0.09272 14 137 0.947 9.4428052028105958E-01
2L_5329642_INS TTAGGCGCTATAAAT T 0.08054 12 137 0.7886 7.7675808325716700E-01
2L_5329672_SNP G T 0.08553 13 139 0.6809 6.6735392883628875E-01
2L_5329680_SNP A C 0.09333 14 136 0.7049 6.9342686649389285E-01
2L_5329695_SNP A C 0.2973 44 104 0.2178 2.0171769243884141E-01
2L_5329715_SNP T C 0.4052 62 91 0.2553 2.3902107426615748E-01
2L_5329719_SNP T C 0.09434 15 144 0.9512 9.4996400718430707E-01
2L_5329741_SNP T C 0.1959 29 119 0.9057 9.0055880640870767E-01
2L_5329743_SNP G T 0.4414 64 81 0.1894 1.6454030258054730E-01
2L_5329824_SNP T G 0.07333 11 139 0.9953 9.9515814683183068E-01
2L_5329856_SNP T A 0.2692 42 114 0.6636 6.5382368367172861E-01
2L_5329886_SNP T C 0.07333 11 139 0.6687 6.5368567132096478E-01
2L_5329929_SNP A C 0.2911 46 112 0.4705 4.6174895718212416E-01
2L_5329932_SNP C T 0.4631 69 80 0.4197 3.9665892319866192E-01
2L_5329937_SNP C A 0.08553 13 139 0.7878 7.8220229173594380E-01
2L_5329971_SNP C G 0.2692 42 114 0.6553 6.4937471568688276E-01
2L_5329976_SNP A G 0.4967 75 76 0.3799 3.5694711933943091E-01
2L_5330008_SNP G A 0.1589 24 127 0.792 7.8186485058257293E-01
2L_5330009_SNP A C 0.4901 74 77 0.09416 8.1400143612839884E-02
2L_5330032_SNP T C 0.07362 12 151 0.8663 8.6454256678922869E-01
2L_5330057_SNP G A 0.2763 42 110 0.1597 1.4621088030021956E-01
2L_5330099_SNP C A 0.07453 12 149 0.6461 6.3956113160214934E-01
2L_5330131_SNP C T 0.4267 64 86 0.6186 6.0053583894549378E-01
2L_5330176_SNP T C 0.3871 60 95 0.2638 2.4754666370063205E-01
2L_5330192_SNP G A 0.06962 11 147 0.887 8.8375681171600862E-01
2L_5330193_SNP C G 0.06962 11 147 0.887 8.8375681171600862E-01
2L_5330230_SNP C G 0.3052 47 107 0.9596 9.5803359730479642E-01
2L_5330266_SNP A C 0.451 69 84 0.4577 4.3768288843818171E-01
2L_5330320_SNP T C 0.09554 15 142 0.4324 4.2268647389711134E-01
2L_5330329_SNP C T 0.09494 15 143 0.3042 2.9615974575635129E-01
2L_5330355_SNP A G 0.1006 16 143 0.5756 5.6633719370293356E-01
2L_5330372_DEL A AT 0.06338 9 133 0.6746 6.5101264638749845E-01
2L_5330450_SNP C T 0.09804 15 138 0.9307 9.2766659802824591E-01
2L_5330567_SNP A G 0.3806 59 96 0.876 8.7160252142342109E-01
2L_5330579_DEL GCTAAA T 0.3867 58 92 0.6634 6.7052572632981455E-01
2L_5330640_DEL C AA 0.4895 70 73 0.3069 3.1621348899587587E-01
2L_5330704_SNP A T 0.1019 16 141 0.3632 3.5332017629868639E-01
2L_5330841_DEL C CTAGC 0.08633 12 127 0.5234 4.9279393290906626E-01
2L_5330852_SNP T C 0.07742 12 143 0.5346 5.1996978407051275E-01
2L_5330854_SNP T A 0.3816 58 94 0.6043 5.8912425145278202E-01
2L_5330863_SNP G A 0.08974 14 142 0.6318 6.1980933157098772E-01
2L_5330866_SNP C T 0.08442 13 141 0.6493 6.3696484944716536E-01
2L_5330873_SNP T C 0.1043 17 146 0.00326 2.8630125568088667E-03
2L_5330967_SNP C T 0.3077 48 108 0.8515 8.4753751990675452E-01
2L_5331024_SNP A G 0.4755 68 75 0.6021 6.0433957670149685E-01
2L_5331045_SNP T C 0.4694 69 78 0.9445 9.4152413534156321E-01
2L_5331084_SNP G C 0.351 53 98 0.9426 9.4003664725180103E-01
2L_5331087_SNP A G 0.3239 46 96 0.8763 8.7065505206027294E-01
2L_5331230_SNP A T 0.05806 9 146 0.9519 9.5005247264164083E-01
2L_5331232_SNP C G 0.2166 34 123 0.9513 9.5000212043833598E-01
2L_5331234_SNP A T 0.451 69 84 0.8618 8.5598670653988462E-01
2L_5331236_DEL A ACTAC 0.3605 53 94 0.6703 6.5761709591811623E-01
2L_5331242_SNP A G 0.3529 54 99 0.7797 7.7105602200936152E-01
2L_5331244_SNP A C 0.05195 8 146 0.9256 9.2257509306002250E-01
2L_5331253_SNP A G 0.1899 30 128 0.884 8.8208651825115247E-01
2L_5331257_SNP C T 0.2194 34 121 0.7513 7.4278358210345830E-01
2L_5331258_SNP T C 0.05806 9 146 0.9519 9.5005247264164083E-01
2L_5331284_SNP A G 0.4968 77 78 0.9836 9.8305405916894661E-01
2L_5331318_SNP T C 0.1772 28 130 0.659 6.5182313112971157E-01
2L_5331387_SNP G A 0.4713 74 83 0.9432 9.4140538424836395E-01
2L_5331477_SNP G T 0.3576 54 97 0.9377 9.3450212679695377E-01
2L_5331478_SNP C T 0.32 48 102 0.8219 8.1268749853940692E-01
2L_5331483_SNP C A 0.1908 29 123 0.981 9.8016119326054618E-01
2L_5331497_SNP A G 0.3356 49 97 0.9328 9.2897784554456364E-01
2L_5331529_SNP A G 0.3041 45 103 0.9202 9.1572269564660136E-01
2L_5331559_SNP G A 0.2434 37 115 0.4755 4.5918636734000018E-01
2L_5331607_SNP T C 0.2941 45 108 0.7635 7.5537853104875519E-01
2L_5331668_SNP A G 0.1234 19 135 0.5139 4.9694351891562993E-01
2L_5331698_INS A ATA 0.1156 17 130 0.5071 4.8381908687609099E-01
2L_5331711_SNP A T 0.4 60 90 0.6959 6.8088712516446992E-01
2L_5331767_SNP G A 0.4474 68 84 0.6903 6.7789616971692912E-01
2L_5331776_SNP A C 0.09677 15 140 0.6592 6.5066894765773420E-01
2L_5331779_SNP C G 0.1176 18 135 0.9854 9.8473629685732111E-01
2L_5331785_SNP T G 0.1118 17 135 0.9518 9.4948799087569391E-01
2L_5331788_SNP A C 0.26 39 111 0.8299 8.2082458513232937E-01
2L_5331797_SNP A G 0.1067 16 134 0.8082 7.9914469400584420E-01
2L_5331827_SNP A G 0.1083 17 140 0.7718 7.6483961880172624E-01
2L_5331986_SNP T C 0.07285 11 140 0.8548 8.4802275988760201E-01
2L_5332034_SNP A G 0.4305 65 86 0.9935 9.9318012517766263E-01
2L_5332106_SNP C G 0.1319 19 125 0.8986 8.9234304186404068E-01
2L_5332118_SNP C T 0.1497 22 125 0.7136 6.9732017743365193E-01
2L_5332205_SNP G A 0.08 12 138 0.3446 3.2584343181659448E-01
2L_5332220_SNP C T 0.08974 14 142 0.6102 5.9809534187868585E-01
2L_5332223_SNP T C 0.1111 16 128 0.4186 3.8780288700157528E-01
2L_5332279_SNP A G 0.3312 51 103 0.7487 7.4056083935989392E-01
2L_5332424_SNP T A 0.2051 32 124 0.6263 6.1559777136929017E-01
2L_5332440_SNP T C 0.2038 32 125 0.7966 7.9055702389732097E-01
2L_5332452_SNP T C 0.1923 30 126 0.6207 6.0887865324352675E-01
2L_5332460_SNP A T 0.3267 49 101 0.1403 1.2201955749605042E-01
2L_5332484_SNP A G 0.3289 50 102 0.2791 2.8813942694117989E-01
2L_5332486_DEL C CT 0.05844 9 145 0.9983 9.9825575505196940E-01
2L_5332487_SNP A T 0.3768 52 86 0.1189 9.9931455135784386E-02
2L_5332543_SNP T C 0.09091 14 140 0.7153 7.0490190690792298E-01
2L_5332553_SNP A C 0.07051 11 145 0.8708 8.6748748896774375E-01
2L_5332568_SNP T C 0.05806 9 146 0.9073 9.0404569241246180E-01
2L_5332579_SNP T C 0.05333 8 142 0.5545 5.3601989227796643E-01
2L_5332584_SNP T A 0.09091 14 140 0.8476 8.4340529149378596E-01
2L_5332794_SNP T G 0.06579 10 142 0.9631 9.6153489655632440E-01
2L_5332800_SNP T G 0.1533 21 116 0.7327 7.2179352031303690E-01
2L_5332915_SNP C A 0.2484 39 118 0.02866 2.5957299948174254E-02
2L_5332924_DEL C CCGGTTATCAAGC 0.05732 9 148 0.9545 9.5297484437746027E-01
2L_5332929_SNP C T 0.4511 60 73 0.04442 2.8002889047668837E-02
2L_5332941_SNP G C 0.08696 14 147 0.137 1.3219468924541045E-01
2L_5332946_SNP A G 0.1409 21 128 0.8303 8.2088761307582259E-01
2L_5332955_SNP T C 0.06918 11 148 0.7068 7.0041898329515884E-01
2L_5332956_SNP T A 0.06329 10 148 0.3849 3.7637237079156627E-01
2L_5332963_SNP G A 0.06918 11 148 0.7068 7.0041898329515884E-01
2L_5332983_DEL T TATTGT 0.4539 69 83 0.06858 5.7560330164666620E-02
2L_5333029_SNP A C 0.1447 22 130 0.7322 7.2041263163328573E-01
2L_5333041_SNP G T 0.1409 21 128 0.6862 6.7001101967959575E-01
2L_5333087_SNP T C 0.4901 74 77 0.1218 1.0924285615362572E-01
2L_5333091_SNP A C 0.3355 51 101 0.07126 5.9410118693487307E-02
2L_5333107_SNP T A 0.3377 52 102 0.1047 9.9093112126261262E-02
2L_5333111_SNP T C 0.3205 50 106 0.3096 2.9307738013580598E-01
2L_5333145_INS GGCTT AA 0.08609 13 138 0.8828 8.7677404521472213E-01
2L_5333150_SNP T C 0.1146 18 139 0.2758 2.6229329560670112E-01
2L_5333241_SNP T C 0.3133 47 103 0.05759 4.8508978517672600E-02
2L_5333260_SNP C T 0.3158 48 104 0.03799 3.2059231408824961E-02
2L_5333280_SNP G A 0.09494 15 143 0.6822 6.7379378466974416E-01
2L_5333295_SNP A G 0.1133 17 133 0.7243 7.1060949320144595E-01
2L_5333307_SNP G A 0.08125 13 147 0.5876 5.7903139968766648E-01
2L_5333389_SNP T G 0.2662 41 113 0.03202 2.6390644502213935E-02
2L_5333405_DEL A ATCCATCTCAACA 0.0596 9 142 0.614 5.9821614276311652E-01
2L_5333420_SNP A C 0.07143 11 143 0.8633 8.5806334545178542E-01
2L_5333421_SNP T A 0.06494 10 144 0.9294 9.2659108093652209E-01
2L_5333427_SNP A G 0.07097 11 144 0.8255 8.1932653683369694E-01
2L_5333763_SNP T A 0.1429 22 132 0.6739 6.6197286673345745E-01
2L_5333787_SNP A C 0.3605 53 94 0.06289 7.5562263142462976E-02
2L_5333845_SNP A G 0.4899 73 76 0.06741 5.3235721594477620E-02
2L_5333862_SNP G A 0.4459 66 82 0.0875 7.2873233710326515E-02
2L_5333872_DEL T TT 0.4225 60 82 0.1879 1.9287814239886991E-01
2L_5333877_SNP T A 0.4392 65 83 0.06345 5.0340522224386140E-02
2L_5333914_SNP G A 0.4333 65 85 0.07064 5.7895389036898164E-02
2L_5333927_SNP G T 0.2968 46 109 0.02805 2.3465284339550165E-02
2L_5333938_SNP T C 0.1474 23 133 0.723 7.1366213408582335E-01
2L_5333948_SNP C T 0.1634 25 128 0.538 5.2035302052028953E-01
2L_5333975_SNP G T 0.1484 23 132 0.7144 7.0988487278353185E-01
2L_5333987_SNP T C 0.3487 53 99 0.01305 9.4934328422063320E-03
2L_5334056_SNP A C 0.4067 61 89 0.02886 3.2312134902320939E-02
2L_5334073_SNP A G 0.09554 15 142 0.775 7.6968296599835262E-01
2L_5334112_SNP T C 0.05732 9 148 0.8662 8.6251903578205136E-01
2L_5334240_SNP G T 0.075 12 148 0.02014 1.8254145566606497E-02
2L_5334265_SNP G T 0.3986 57 86 0.1602 1.3838959081988012E-01
2L_5334299_SNP T C 0.05161 8 147 0.9554 9.5365485932687566E-01
2L_5334402_SNP T A 0.07692 12 144 0.002259 1.7184768500100845E-03
2L_5334470_SNP C G 0.3419 53 102 0.4384 4.2524563208787725E-01
2L_5334475_SNP G C 0.08609 13 138 0.8707 8.6415558727453323E-01
2L_5334511_SNP T C 0.3481 55 103 0.3729 3.5929308333339893E-01
2L_5334568_SNP A G 0.4737 72 80 0.2498 2.2926701133572447E-01
2L_5334634_SNP C T 0.3718 58 98 0.823 8.1719007107670960E-01
2L_5334666_SNP A G 0.1409 21 128 0.9535 9.5075421324059384E-01
2L_5334677_SNP T A 0.1104 17 137 0.985 9.8431950937364998E-01
2L_5334687_SNP A C 0.08497 13 140 0.8846 8.7944676763097962E-01
2L_5334691_SNP C T 0.08497 13 140 0.8846 8.7944676763097962E-01
2L_5334700_SNP G T 0.2013 32 127 0.545 5.3448669351052769E-01
2L_5334739_SNP T C 0.1146 18 139 0.4298 4.1657044183681324E-01
2L_5334856_SNP G C 0.1961 30 123 0.5558 5.4343480320802529E-01
2L_5334857_SNP G T 0.1948 30 124 0.6203 6.1236932317433168E-01
2L_5334903_SNP C T 0.07006 11 146 0.7734 7.6646785796247852E-01
2L_5334966_DEL C CGCAGCTGATC 0.2267 34 116 0.6988 6.8726890308538013E-01
2L_5335031_SNP T C 0.4267 64 86 0.1292 1.1101461078392394E-01
2L_5335107_SNP A C 0.3013 47 109 0.1011 9.0641897060239174E-02
2L_5335109_DEL T TAAATACATAA 0.2552 37 108 0.181 1.6007933535873820E-01
2L_5335127_SNP C T 0.3289 49 100 0.9274 9.2340511430480821E-01
2L_5335202_SNP T C 0.06536 10 143 0.7734 7.6485420019630401E-01
2L_5335270_SNP T G 0.2937 42 101 0.1332 1.1289064748788080E-01
2L_5335280_SNP C T 0.08784 13 135 0.9074 9.0353412247552523E-01
2L_5335285_SNP T C 0.3116 43 95 0.2408 2.1786059664465751E-01
2L_5335292_SNP G A 0.2055 30 116 0.8961 8.8996967604850485E-01
2L_5335311_SNP C T 0.1701 25 122 0.9752 9.7390470692797360E-01
2L_5335351_SNP T C 0.3026 46 106 0.08691 7.3467225403110278E-02
2L_5335435_SNP A G 0.1765 27 126 0.8254 8.1832884775598336E-01
2L_5335436_SNP A C 0.07143 11 143 0.9394 9.3691852885389904E-01
2L_5335461_SNP T C 0.1474 23 133 0.8724 8.6933254039382191E-01
2L_5335596_SNP T C 0.1538 24 132 0.8381 8.3299147900130754E-01
2L_5335658_SNP A G 0.1019 16 141 0.7266 7.1895691013026497E-01
2L_5335893_SNP T C 0.1304 21 140 0.01642 1.4903620005595952E-02
2L_5335995_SNP G A 0.106 16 135 0.9458 9.4300445253131748E-01
2L_5336035_SNP C G 0.2148 32 117 0.02894 2.5805073218864386E-02
2L_5336038_INS AGCCA A 0.1399 20 123 0.1665 1.8833314786149891E-01
2L_5336188_INS GG G 0.4627 62 72 0.1398 1.1084516423485924E-01
2L_5336219_SNP T C 0.4013 61 91 0.1725 1.5423396054410199E-01
2L_5336279_SNP C T 0.3497 50 93 0.09796 8.5929769934760425E-02
2L_5336296_SNP A G 0.0974 15 139 0.8066 7.9870207469792054E-01
2L_5336302_SNP C T 0.349 52 97 0.1739 1.5100659390867888E-01
2L_5336321_SNP G C 0.2174 35 126 0.05954 5.5517697189945203E-02
2L_5336328_SNP A G 0.1154 18 138 0.7002 6.9150611012222019E-01
2L_5336352_SNP T C 0.3699 54 92 0.1325 1.0885428142643760E-01
2L_5336355_SNP A G 0.3699 54 92 0.1689 1.4257037260876948E-01
2L_5336363_SNP A C 0.3784 56 92 0.1413 1.1917280546660602E-01
2L_5336364_SNP A T 0.3716 55 93 0.1874 1.6509965871483989E-01
2L_5336368_SNP C A 0.3557 53 96 0.1033 8.5490415127663311E-02
2L_5336373_SNP T C 0.1503 23 130 0.8702 8.6484655821667722E-01
2L_5336390_SNP C G 0.1419 22 133 0.7028 7.0037108393161907E-01
2L_5336409_SNP G T 0.1419 22 133 0.8643 8.5981112771230306E-01
2L_5336411_SNP C T 0.3448 50 95 0.2677 2.3912460448328654E-01
2L_5336427_SNP T G 0.1887 30 129 0.1684 1.6115780018164505E-01
2L_5336428_INS ATTTTTA A 0.1925 31 130 0.1688 1.6414395934418613E-01
2L_5336432_SNP A G 0.3893 58 91 0.3655 3.4244594750061708E-01
2L_5336433_SNP G T 0.4662 69 79 0.3268 3.1336431350215255E-01
2L_5336441_SNP A C 0.1887 30 129 0.1304 1.2447086665451979E-01
2L_5336443_SNP T G 0.1875 30 130 0.1323 1.2743950460248354E-01
2L_5336445_INS TTTGG CCA 0.1875 30 130 0.1323 1.2743950460248354E-01
2L_5336451_SNP T A 0.1887 30 129 0.1222 1.1752644413556945E-01
2L_5336458_DEL T TC 0.1887 30 129 0.08484 7.9019715947040436E-02
2L_5336462_SNP T A 0.3724 54 91 0.3 2.6808972811418774E-01
2L_5336464_SNP A T 0.1824 29 130 0.402 4.3534119339125688E-01
2L_5336484_SNP A G 0.3333 50 100 0.1861 1.6356407792494532E-01
2L_5336559_SNP A G 0.3333 48 96 0.5256 5.0371141517614326E-01
2L_5336573_SNP C G 0.05161 8 147 0.4453 4.3149595092147186E-01
2L_5336581_SNP C G 0.1049 15 128 0.5439 5.1877791576470011E-01
2L_5336658_SNP A G 0.05128 8 148 0.7017 6.9756665707203225E-01
2L_5336747_SNP A T 0.2153 31 113 0.3084 2.7639985695136826E-01
2L_5336820_SNP T A 0.1477 22 127 0.8181 8.1064980723889701E-01
2L_5336852_SNP T A 0.1208 18 131 0.5999 5.8110285506440507E-01
2L_5336880_SNP A T 0.08609 13 138 0.5055 4.8620133805849974E-01
2L_5336898_SNP C G 0.06536 10 143 0.5372 5.2786278303108447E-01
2L_5336961_SNP T C 0.1875 27 117 0.7912 7.7895408784809606E-01
2L_5337047_SNP G C 0.1847 29 128 0.2608 2.4809330304467181E-01
2L_5337133_SNP T A 0.1067 16 134 0.6172 5.9950849301661746E-01
2L_5337173_SNP C T 0.1046 16 137 0.6881 6.7502338890201852E-01
2L_5337201_SNP C A 0.2585 38 109 0.9547 9.5228465991589561E-01
2L_5337244_SNP G A 0.1486 22 126 0.6729 6.5507376071783208E-01
2L_5337248_INS CAACC C 0.1538 22 121 0.6571 6.4920811071070450E-01
2L_5337306_SNP C A 0.255 38 111 0.6226 6.0437870658070958E-01
2L_5337513_SNP T C 0.1565 23 124 0.5211 4.9749647204679082E-01
2L_5337560_SNP T C 0.1597 23 121 0.5001 4.7574567828750858E-01
2L_5337614_SNP T G 0.1277 18 123 0.7523 7.3359853975411093E-01
2L_5337638_SNP A T 0.1528 22 122 0.6595 6.3724425657253891E-01
2L_5337647_SNP G A 0.1511 21 118 0.6494 6.2145783710444347E-01
2L_5337656_SNP A G 0.2465 35 107 0.9319 9.2696657938763272E-01
2L_5337765_SNP C G 0.3642 55 96 0.4376 4.1536904034912270E-01
2L_5337807_SNP G A 0.1908 29 123 0.5625 5.5316777564516428E-01
2L_5337824_SNP G A 0.3158 48 104 0.5794 5.6137748109220176E-01
2L_5337872_SNP A G 0.2434 37 115 0.2787 2.5657498720145833E-01
2L_5337973_SNP T C 0.3684 56 96 0.1899 1.7083617359834591E-01
2L_5338013_DEL A AA 0.06918 11 148 0.06199 5.6505104831570230E-02
2L_5338089_SNP A T 0.05882 9 144 0.5024 4.8449780070828252E-01
2L_5338118_SNP C A 0.381 56 91 0.2245 2.0387155438608917E-01
2L_5338307_DEL T TAAGTATGTTGCGAT 0.2 31 124 0.3313 3.4823721817396558E-01
2L_5338323_SNP G C 0.2 31 124 0.04324 4.0394154973243536E-02
2L_5338362_SNP C T 0.1575 23 123 0.4957 4.6780797331842683E-01
2L_5338439_SNP T C 0.4497 67 82 0.08401 6.8937621715415329E-02
2L_5338477_SNP T G 0.0625 10 150 0.3777 3.7014295354178861E-01
2L_5338481_SNP T C 0.06329 10 148 0.3892 3.8425085527828429E-01
2L_5338501_SNP T C 0.06289 10 149 0.6421 6.3700222873006251E-01
2L_5338512_SNP C T 0.2102 33 124 0.04283 3.7208730681797746E-02
2L_5338529_SNP A T 0.3851 57 91 0.1119 9.6343615028737450E-02
2L_5338603_SNP G T 0.09211 14 138 0.7298 7.1732613614322815E-01
2L_5338637_SNP T G 0.2917 42 102 0.4726 4.4211322110014939E-01
2L_5338640_SNP C T 0.2828 41 104 0.503 4.7441948992613947E-01
2L_5338663_SNP A T 0.1235 20 142 0.8816 8.7975431556680639E-01
2L_5338664_SNP T A 0.1235 20 142 0.8816 8.7975431556680639E-01
2L_5338671_SNP A G 0.1635 26 133 0.2297 2.2535422364153912E-01
2L_5338674_SNP C A 0.2566 39 113 0.1353 1.1836808975962332E-01
2L_5338676_SNP G A 0.4305 65 86 0.6571 6.4103507903146084E-01
2L_5338677_SNP G A 0.4189 62 86 0.5247 5.0281106421413369E-01
2L_5338679_SNP A G 0.2318 35 116 0.07351 6.0908235330634906E-02
2L_5338794_SNP A T 0.06452 10 145 0.9856 9.8521435266540180E-01
2L_5338867_SNP G A 0.1104 17 137 0.04948 4.1949686786239608E-02
2L_5338873_SNP T C 0.05921 9 143 0.8182 8.1070665416591392E-01
2L_5338898_SNP C T 0.1007 15 134 0.5122 4.9604985956832370E-01
2L_5338932_DEL A ATTTTGTATGCAAGCTGACTA 0.1039 16 138 0.2336 2.5086887783383949E-01
2L_5338980_SNP C A 0.1905 28 119 0.04186 3.3940117098315112E-02
2L_5338981_SNP T A 0.05298 8 143 0.7341 7.2761473676829924E-01
2L_5339000_SNP G A 0.1769 26 121 0.03954 3.2921439250072723E-02
2L_5339087_SNP T A 0.1429 23 138 0.1548 1.4801359389206026E-01
2L_5339097_SNP A T 0.4752 67 74 0.4921 4.7219944909543210E-01
2L_5339103_SNP T C 0.3857 54 86 0.7182 6.9753559779362373E-01
2L_5339135_SNP A T 0.2264 36 123 0.3226 3.1226263852385161E-01
2L_5339141_SNP T C 0.3691 55 94 0.2534 2.2884860284068675E-01
2L_5339168_INS A AA 0.4967 76 77 0.6937 6.8256534742702624E-01
2L_5339171_SNP T C 0.4837 74 79 0.6314 6.1859783023890336E-01
2L_5339177_SNP A G 0.298 45 106 0.2179 1.9744594497598689E-01
2L_5339195_SNP A T 0.4903 76 79 0.7378 7.2868227953888520E-01
2L_5339197_SNP T A 0.5 75 75 0.7277 7.2273887124321290E-01
2L_5339312_SNP T A 0.3642 55 96 0.2798 2.5941174915145593E-01
2L_5339330_SNP A G 0.274 40 106 0.4027 3.7750410009916469E-01
2L_5339345_SNP T C 0.2893 46 113 0.4948 4.8497457196217775E-01
2L_5339357_SNP A G 0.2635 39 109 0.3103 2.8209125488181563E-01
2L_5339363_SNP C T 0.3355 52 103 0.8734 8.6874456788018573E-01
2L_5339450_SNP C T 0.2789 41 106 0.9485 9.4536024038673128E-01
2L_5339487_SNP G A 0.1313 21 139 0.8901 8.8757967934944959E-01
2L_5339503_SNP G A 0.283 45 114 0.5966 5.8944298282277696E-01
2L_5339508_SNP T C 0.3057 48 109 0.5668 5.5835841711262457E-01
2L_5339525_SNP A T 0.4362 65 84 0.5191 4.9565287198490371E-01
2L_5339533_SNP A C 0.4248 65 88 0.4184 4.0184075929104957E-01
2L_5339535_SNP T A 0.3057 48 109 0.3985 3.8591381855675444E-01
2L_5339536_SNP G A 0.0875 14 146 0.8128 8.0861405273825770E-01
2L_5339551_SNP T C 0.2848 45 113 0.7778 7.7323295064671993E-01
2L_5339686_SNP A G 0.3243 48 100 0.723 7.0810661681110953E-01
2L_5339731_SNP G C 0.1007 15 134 0.9661 9.6422304681003768E-01
2L_5339743_SNP A G 0.07362 12 151 0.8414 8.3930579194320243E-01
2L_5339758_SNP A T 0.4183 64 89 0.8606 8.5512848469441272E-01
2L_5339788_SNP A G 0.2628 41 115 0.9328 9.3080298811321038E-01
2L_5339799_SNP G A 0.2745 42 111 0.8983 8.9489001879862895E-01
2L_5339866_SNP A G 0.4967 75 76 0.7914 7.8356438993282129E-01
2L_5339872_SNP T G 0.3791 58 95 0.6662 6.5304259099470818E-01
2L_5339881_SNP G A 0.4934 75 77 0.9546 9.5251452385405488E-01
2L_5339944_SNP A G 0.3567 56 101 0.693 6.8370311814260720E-01
2L_5339998_SNP C T 0.1141 17 132 0.9084 9.0332670192978148E-01
2L_5340049_SNP C T 0.1342 20 129 0.8856 8.7929835424549263E-01
2L_5340103_SNP A C 0.3522 56 103 0.1548 1.4433449115641273E-01
2L_5340166_SNP C T 0.2781 42 109 0.1549 1.3987170538330529E-01
2L_5340244_SNP G A 0.07927 13 151 0.282 2.7692808089064402E-01
2L_5340271_SNP G A 0.4065 63 92 0.8388 8.3340137703908224E-01
2L_5340322_SNP G A 0.09272 14 137 0.87 8.6430925927152213E-01
2L_5340346_SNP A G 0.08 12 138 0.9368 9.3383808362671827E-01
2L_5340400_SNP C G 0.3077 48 108 0.9634 9.6212770152462834E-01
2L_5340518_SNP C T 0.2484 39 118 0.4678 4.5608468685654091E-01
2L_5340520_SNP T C 0.415 61 86 0.4321 4.0575238074550712E-01
2L_5340541_SNP C A 0.4645 72 83 0.79 7.8391500724024077E-01
2L_5340549_SNP T C 0.08125 13 147 0.7602 7.5503028115482373E-01
2L_5340550_SNP C T 0.3648 58 101 0.3358 3.2735249532179256E-01
2L_5340649_SNP A G 0.1053 16 136 0.5618 5.4411110034797017E-01
2L_5340676_SNP T G 0.366 56 97 0.8087 8.0030599982244577E-01
2L_5340682_SNP T C 0.08176 13 146 0.2369 2.2664427820996402E-01
2L_5340684_SNP G A 0.1862 27 118 0.8836 8.7669931589681227E-01
2L_5340697_SNP C G 0.2857 44 110 0.3425 3.3378377346513433E-01
2L_5340706_SNP C T 0.08805 14 145 0.9884 9.8804645356987042E-01
2L_5340772_SNP G A 0.2414 35 110 0.4277 3.9847010483709810E-01
2L_5340784_SNP A G 0.3182 49 105 0.6743 6.6382574730160226E-01
2L_5340790_SNP T C 0.4267 64 86 0.873 8.6645884659986205E-01
2L_5340811_SNP G C 0.1382 21 131 0.3656 3.4632497014169406E-01
2L_5340865_SNP C G 0.1053 16 136 0.6102 5.9446948835222058E-01
2L_5340934_SNP C T 0.1923 30 126 0.3797 3.6362415291670092E-01
2L_5340955_SNP G A 0.1026 16 140 0.9907 9.9041539143148871E-01
2L_5340975_SNP A G 0.2581 40 115 0.6043 5.9454856418375168E-01
2L_5341019_SNP T C 0.07895 12 140 0.9791 9.8021343655162319E-01
2L_5341026_SNP T A 0.3684 56 96 0.4261 4.5086980382524022E-01
2L_5341047_SNP G A 0.2581 40 115 0.8405 8.4961220040727770E-01
2L_5341057_SNP T A 0.0719 11 142 0.7211 7.3488447836992665E-01
2L_5341068_SNP G C 0.4795 70 76 0.7744 7.8191037348697967E-01
2L_5341076_SNP C T 0.07843 12 141 0.792 8.0265102601915816E-01
2L_5341083_SNP T A 0.2703 40 108 0.5943 6.1914907718436130E-01
2L_5341093_SNP T G 0.3851 57 91 0.9689 9.7027564226269314E-01
2L_5341099_SNP A T 0.3117 48 106 0.9988 9.9885023219154756E-01
2L_5341119_SNP A C 0.07285 11 140 0.7465 7.6115310452831997E-01
2L_5341134_SNP T G 0.08442 13 141 0.7526 7.6697439932449596E-01
2L_5341160_SNP A T 0.08387 13 142 0.7281 7.4301126462394129E-01
2L_5341171_SNP C G 0.07143 11 143 0.7174 7.3213185147279458E-01
2L_5341173_SNP C G 0.07143 11 143 0.7174 7.3213185147279458E-01
2L_5341266_SNP A T 0.0604 9 140 0.9003 9.0465332999908177E-01
2L_5341267_SNP T A 0.06081 9 139 0.8981 9.0218474214786226E-01
2L_5341312_SNP C T 0.4305 65 86 0.3078 2.8866923211309625E-01
2L_5341317_SNP A G 0.3267 49 101 0.4752 4.5306798328404019E-01
2L_5341319_SNP T C 0.3311 50 101 0.5016 4.8145422755917533E-01
2L_5341330_SNP C T 0.07792 12 142 0.827 8.2048877652192398E-01
2L_5341331_SNP T C 0.08075 13 148 0.6967 6.9229878702262093E-01
2L_5341349_SNP G T 0.07792 12 142 0.827 8.2048877652192398E-01
2L_5341356_SNP G A 0.08642 14 148 0.8188 8.1634183233921265E-01
2L_5341372_SNP A G 0.3423 51 98 0.316 2.9075215923301012E-01
2L_5341377_SNP A G 0.121 19 138 0.141 1.2894997933340779E-01
2L_5341405_SNP C T 0.08696 14 147 0.8183 8.1530002943743640E-01
2L_5341409_SNP A T 0.05769 9 147 0.979 9.7832248311232572E-01
2L_5341421_SNP A C 0.4483 65 80 0.4481 4.1917701893445625E-01
2L_5341423_SNP A T 0.2208 34 120 0.3115 2.9175145122009183E-01
2L_5341439_SNP T C 0.1056 17 144 0.9325 9.3148003594683060E-01
2L_5341457_DEL T TGTAAAT 0.2129 33 122 0.2818 2.6420300133389452E-01
2L_5341509_SNP A G 0.1625 26 134 0.9179 9.1607890366047562E-01
2L_5341524_SNP G A 0.1667 25 125 0.2852 2.6329880117352389E-01
2L_5341544_SNP A G 0.1892 28 120 0.5049 4.8380068352248551E-01
2L_5341580_SNP A G 0.1739 28 133 0.6698 6.6557678441688184E-01
2L_5341670_SNP A G 0.2448 35 108 0.9281 9.2300631196235272E-01
2L_5341679_SNP C A 0.3217 46 97 0.9975 9.9728613796322607E-01
2L_5341705_SNP C G 0.05806 9 146 0.794 7.8688230975392259E-01
2L_5341706_SNP A T 0.06623 10 141 0.979 9.7801215691871479E-01
2L_5341748_SNP C T 0.3265 48 99 0.4947 4.6842817942410586E-01
2L_5341783_SNP A G 0.075 12 148 0.3406 3.2984276509521138E-01
2L_5341820_SNP G A 0.2055 30 116 0.6893 6.7032145854041270E-01
2L_5341868_SNP C A 0.1111 17 136 0.6002 5.8545149898113436E-01
2L_5341881_SNP T A 0.1169 18 136 0.5508 5.3590157788456350E-01
2L_5341967_SNP T G 0.1032 16 139 0.729 7.2093591272715229E-01
2L_5342038_SNP G C 0.1503 23 130 0.6656 6.5249110380175268E-01
2L_5342043_SNP A G 0.2914 44 107 0.7557 7.4439624230078150E-01
2L_5342050_SNP A G 0.1589 24 127 0.5807 5.6267082802912349E-01
2L_5342082_SNP T A 0.1533 23 127 0.6699 6.5450713819503858E-01
2L_5342090_SNP A C 0.1039 16 138 0.6089 5.9814934336860692E-01
2L_5342206_SNP T C 0.05298 8 143 0.8349 8.2711090438046386E-01
2L_5342211_SNP C T 0.1307 20 133 0.4239 4.0442313410831077E-01
2L_5342284_SNP T C 0.05882 9 144 0.8024 7.9431770434644844E-01
2L_5342342_SNP C T 0.3099 44 98 0.5754 5.4896695401547291E-01
2L_5342377_SNP T G 0.2466 36 110 0.5278 5.0401167145733949E-01
2L_5342422_SNP G A 0.2353 36 117 0.5191 5.0383745928094248E-01
2L_5342499_SNP C T 0.1146 18 139 0.2243 2.1200171161366543E-01
2L_5342505_SNP A G 0.2179 34 122 0.2896 2.7429356211483191E-01
2L_5342508_SNP G A 0.1258 20 139 0.2065 1.9655877932581378E-01
2L_5342525_SNP C T 0.06667 10 140 0.8774 8.7141872908508267E-01
2L_5342545_SNP T A 0.3121 44 97 0.3338 2.9752931036938546E-01
2L_5342566_SNP T A 0.08219 12 134 0.759 7.4646137000662516E-01
2L_5342567_SNP T A 0.2794 38 98 0.1305 1.0836705084543596E-01
2L_5342573_SNP T G 0.2158 30 109 0.3653 3.2923707398160040E-01
2L_5342583_SNP C T 0.2214 31 109 0.4621 4.3391943237508668E-01
2L_5342591_SNP C A 0.1161 18 137 0.3747 3.7206231482690888E-01
2L_5342595_SNP T A 0.223 33 115 0.4448 4.2353070734465847E-01
2L_5342598_SNP C T 0.06623 10 141 0.7433 7.3314928511325372E-01
2L_5342606_SNP G A 0.2192 32 114 0.4134 3.9058489537624330E-01
2L_5342609_SNP G A 0.1748 25 118 0.1843 1.7030938596454004E-01
2L_5342611_SNP A C 0.2138 31 114 0.5106 4.9177639087434788E-01
2L_5342620_SNP C A 0.1299 20 134 0.07334 7.0137364909685709E-02
2L_5342624_SNP A T 0.05263 8 144 0.5688 5.5364725775039703E-01
2L_5342648_SNP T C 0.2153 31 113 0.4385 4.1131557329210755E-01
2L_5342649_SNP G A 0.1346 21 135 0.2135 2.0266905043857186E-01
2L_5342663_SNP T C 0.05755 8 131 0.8652 8.5559332049401104E-01
2L_5342686_SNP C T 0.1418 19 115 0.8976 8.9279588877777116E-01
2L_5342687_SNP T A 0.1533 21 116 0.9008 8.9718943900606152E-01
2L_5342704_SNP G A 0.1364 18 114 0.381 3.9004058112681961E-01
2L_5342705_SNP A T 0.3077 44 99 0.3478 3.1447594001289569E-01
2L_5345183_SNP A G 0.2057 29 112 0.7477 7.2790968701543157E-01
2L_5345187_SNP T A 0.05063 8 150 0.3495 3.3801404477666541E-01
2L_5345206_SNP G A 0.05732 9 148 0.8864 8.8287065144422927E-01
2L_5345210_SNP T G 0.06623 10 141 0.7305 7.1828282707900315E-01
2L_5345231_SNP A G 0.07285 11 140 0.6591 6.4390633966944977E-01
2L_5345252_SNP C T 0.3077 44 99 0.5243 4.9478146740206563E-01
2L_5345259_DEL A TTTTT 0.2986 43 101 0.5349 5.0673130587263504E-01
2L_5345266_SNP G T 0.2887 41 101 0.4943 4.6397742713983403E-01
2L_5345267_SNP G T 0.2887 41 101 0.5622 5.3467929234161948E-01
2L_5345282_SNP C A 0.1753 27 127 0.5009 4.8452475026204067E-01
2L_5345298_SNP T G 0.2171 33 119 0.5369 5.2123464396418306E-01
2L_5345308_SNP A C 0.1765 27 126 0.5149 4.9789867542018174E-01
2L_5345332_SNP T A 0.1731 27 129 0.5643 5.5159536527383679E-01
2L_5345362_DEL C CACC 0.2162 32 116 0.5176 4.9494936238590503E-01
2L_5345388_INS CTGTAC C 0.06289 10 149 0.9316 9.2984513752017617E-01
2L_5345404_SNP A C 0.2449 36 111 0.5897 5.6836895543571719E-01
2L_5345418_SNP A G 0.2207 32 113 0.4777 4.4957591295435928E-01
2L_5345419_SNP A C 0.3007 43 100 0.5945 5.6789247608986493E-01
2L_5345450_SNP G A 0.305 43 98 0.6081 5.8102689038195310E-01
2L_5345639_SNP A G 0.1987 30 121 0.6197 6.0276582714754467E-01
2L_5345672_DEL T TAGTA 0.2657 38 105 0.3441 3.1556627334255849E-01
2L_5345680_SNP A T 0.2671 39 107 0.3406 3.1129256847926245E-01
2L_5345687_SNP T G 0.2621 38 107 0.4194 3.9132589943167462E-01
2L_5345694_SNP C G 0.2657 38 105 0.3588 3.2564999083844548E-01
2L_5345696_SNP A T 0.2708 39 105 0.3118 2.8036851191020706E-01
2L_5345711_SNP C T 0.2482 35 106 0.413 3.7829663523470569E-01
2L_5345712_SNP A G 0.2553 36 105 0.364 3.2899615406066973E-01
2L_5345714_SNP A G 0.2553 36 105 0.364 3.2899615406066973E-01
2L_5345721_SNP A G 0.2535 36 106 0.3569 3.2352284728289549E-01
2L_5345723_SNP G T 0.2446 34 105 0.3054 2.7633097972860332E-01
2L_5345729_SNP C A 0.2517 36 107 0.3739 3.4160628020452755E-01
2L_5345732_SNP G A 0.2465 35 107 0.3707 3.3668739070992237E-01
2L_5345748_SNP T C 0.2535 36 106 0.3466 3.1319497357263348E-01
2L_5345829_SNP C G 0.2429 34 106 0.3623 3.2548868117814000E-01
2L_5345879_SNP T G 0.1187 19 141 0.2999 2.9539118894966399E-01
2L_5345968_SNP G T 0.3028 43 99 0.162 1.3432087498525991E-01
2L_5346000_SNP C T 0.2639 38 106 0.4251 3.9409458139824638E-01
2L_5346001_SNP C T 0.2657 38 105 0.4214 3.8860007943522268E-01
2L_5346063_SNP C T 0.2381 35 112 0.09195 7.6863904996949658E-02
2L_5346181_SNP C A 0.1757 26 122 0.08465 6.7432903168934383E-02
2L_5346238_DEL T TT 0.2128 30 111 0.4267 3.9610345036125272E-01
2L_5346260_SNP T C 0.06962 11 147 0.5057 4.9656230622868858E-01
2L_5346270_SNP T G 0.1946 29 120 0.4154 3.9037132595008939E-01
2L_5346790_SNP T C 0.1391 21 130 0.6451 6.3368129203456902E-01
2L_5346791_SNP T C 0.05229 8 145 0.9877 9.8720557111841367E-01
2L_5346938_SNP G A 0.2448 35 108 0.88 8.7354955061713180E-01
2L_5346953_SNP A T 0.1 15 135 0.9935 9.9319734407955917E-01
2L_5347010_SNP C T 0.2069 30 115 0.7315 7.1409645841084735E-01
2L_5347046_SNP C T 0.2411 34 107 0.4483 4.1703452490433768E-01
2L_5347226_SNP T C 0.05063 8 150 0.6556 6.4813364077755731E-01
2L_5347750_SNP C G 0.05844 9 145 0.7355 7.2514044725787508E-01
2L_5347780_SNP G A 0.1806 26 118 0.5513 5.2271615133945803E-01
2L_5347824_SNP T C 0.08 12 138 0.8687 8.6271755911334747E-01
2L_5347919_SNP T A 0.07407 12 150 0.02792 2.5806887121713092E-02
2L_5347964_SNP A G 0.2778 40 104 0.9874 9.8673949615135881E-01
2L_5347967_SNP G A 0.05229 8 145 0.9632 9.6221747488243980E-01
2L_5347988_SNP C A 0.2552 37 108 0.714 6.9658879766607940E-01
2L_5348024_INS TA T 0.06122 9 138 0.6134 5.9278607571537090E-01
2L_5348029_SNP G T 0.269 39 106 0.9778 9.7635642155916225E-01
2L_5348070_SNP C T 0.2207 32 113 0.7645 7.5046107297934461E-01
2L_5348093_SNP A G 0.09272 14 137 0.7187 7.0524080222186925E-01
2L_5348146_SNP A G 0.1267 19 131 0.652 6.3467125662037072E-01
2L_5348150_SNP C T 0.2552 37 108 0.9661 9.6384655662458341E-01
2L_5348151_SNP T C 0.2378 34 109 0.9331 9.2785023466299721E-01
2L_5348239_SNP G A 0.137 20 126 0.6818 6.6344388844976510E-01
2L_5348277_SNP T A 0.2517 37 110 0.9369 9.3342585581131865E-01
2L_5348299_SNP G T 0.2534 37 109 0.7772 7.6303144987247384E-01
2L_5348304_SNP G T 0.2466 36 110 0.7378 7.2401276991598040E-01
2L_5348560_SNP A G 0.08553 13 139 0.532 5.1253282383916376E-01
2L_5348731_SNP A G 0.06081 9 139 0.8269 8.1917051861748791E-01
2L_5348860_SNP T C 0.075 12 148 0.12 1.1192426515495257E-01
2L_5348907_SNP T A 0.08 12 138 0.7262 7.1190547019910033E-01
2L_5348910_SNP G A 0.08667 13 137 0.7976 7.8678455955097271E-01
2L_5348916_SNP C T 0.2014 29 115 0.852 8.4151860955352076E-01
2L_5348936_SNP T C 0.08784 13 135 0.7807 7.7078126217888099E-01
2L_5348978_SNP C A 0.1409 21 128 0.9448 9.4161278405534021E-01
2L_5348982_SNP T A 0.1931 28 117 0.6551 6.3234394087304646E-01
2L_5349005_SNP G C 0.4069 59 86 0.8529 8.4285059084348024E-01
2L_5349037_SNP G A 0.07143 11 143 0.5454 5.2905459360929341E-01
2L_5349042_SNP T G 0.1361 20 127 0.7222 7.0519112867707101E-01
2L_5349051_SNP G A 0.1342 20 129 0.71 6.9443362755535754E-01
2L_5349073_SNP T A 0.05844 9 145 0.4945 4.7701618255091316E-01
2L_5349214_SNP C G 0.08054 12 137 0.2703 2.4798835163998567E-01
2L_5349218_SNP A G 0.2113 30 112 0.8624 8.5363043949118556E-01
2L_5349229_SNP T C 0.07006 11 146 0.7752 7.7639262993190472E-01
2L_5349324_SNP T C 0.234 33 108 0.7965 7.8009745398373587E-01
2L_5349477_SNP C A 0.07273 12 153 0.8677 8.6669546346102844E-01
2L_5349490_SNP C T 0.1192 18 133 0.3608 3.3738724530343878E-01
2L_5349501_SNP A G 0.0679 11 151 0.1004 9.4960165196399160E-02
2L_5349507_SNP A C 0.05769 9 147 0.5527 5.4498954983348624E-01
2L_5349509_SNP C T 0.2345 34 111 0.7317 7.1422258752484469E-01
2L_5349680_SNP G A 0.08163 12 135 0.6102 6.0215553888950835E-01
2L_5349734_SNP A G 0.05036 7 132 0.5836 5.6187538761069900E-01
2L_5349789_SNP C T 0.05303 7 125 0.7737 7.5295290050491359E-01
2L_5349794_SNP T A 0.06667 9 126 0.8325 8.1805819124146661E-01
2L_5349809_SNP T G 0.05263 7 126 0.9191 9.1166295412107878E-01
2L_5349816_SNP G A 0.05926 8 127 0.8295 8.1485220874733544E-01
2L_5349842_SNP G A 0.07534 11 135 0.552 5.2745579676357401E-01
2L_5349924_SNP T A 0.1242 19 134 0.4887 4.7140141693730675E-01
2L_5350078_SNP C G 0.2215 33 116 0.6595 6.4265985831221983E-01
2L_5350081_SNP C T 0.2703 40 108 0.6628 6.4436120159707988E-01
2L_5350193_SNP C G 0.07742 12 143 0.4046 3.8836800711650443E-01
2L_5350261_SNP T G 0.4 60 90 0.46 4.3709581627496541E-01
2L_5350346_SNP A C 0.05921 9 143 0.1641 1.4685401639120477E-01
2L_5350511_SNP A T 0.09434 15 144 0.4097 3.9860761203617634E-01
2L_5350600_DEL G GGTGCACATG 0.1457 22 129 0.6052 5.9194668067986478E-01
2L_5350721_SNP T A 0.4773 63 69 0.6483 6.1705410184808274E-01
2L_5350723_INS CTAAAC C 0.05031 8 151 0.3384 3.2888997976005452E-01
2L_5350789_SNP C A 0.1582 25 133 0.03886 3.3893661571167272E-02
2L_5350929_SNP A G 0.1465 23 134 0.05892 5.2094362099305333E-02
2L_5351074_SNP T A 0.1274 20 137 0.5134 5.0061629625434056E-01
2L_5351237_SNP C G 0.2313 34 113 0.7731 7.5948138266719456E-01
2L_5351243_SNP G A 0.1644 24 122 0.5682 5.4463333418793991E-01
2L_5351264_SNP A C 0.2115 33 123 0.9012 8.9842114344350865E-01
2L_5351283_SNP C G 0.118 19 142 0.6386 6.3200244852287213E-01
2L_5351348_SNP C T 0.06081 9 139 0.5633 5.4106452740320710E-01
2L_5351359_SNP A C 0.08589 14 149 0.3893 3.8463029328790310E-01
2L_5351363_SNP T A 0.05031 8 151 0.9501 9.4892105667584459E-01
2L_5351378_SNP C A 0.07692 12 144 0.5987 5.8718517690898964E-01
2L_5351399_SNP G C 0.07362 12 151 0.1841 1.7850947269285589E-01
2L_5351403_SNP C T 0.1097 17 138 0.3613 3.4365519140756162E-01
2L_5351407_SNP C T 0.09804 15 138 0.4155 3.9550706010618297E-01
2L_5351422_SNP A G 0.05769 9 147 0.6882 6.7799902917870347E-01
2L_5351434_SNP T C 0.1364 21 133 0.8912 8.8706880787575593E-01
2L_5351442_SNP C T 0.1258 19 132 0.8862 8.8128589575408200E-01
2L_5351451_SNP A G 0.1364 21 133 0.8525 8.4688395212031153E-01
2L_5351454_SNP C G 0.08442 13 141 0.2797 2.6170000698579965E-01
2L_5351457_SNP C T 0.1364 21 133 0.8525 8.4688395212031153E-01
2L_5351581_SNP C T 0.1104 17 137 0.8831 8.7905241371130882E-01
2L_5352009_SNP T G 0.3267 49 101 0.1002 9.5427026707203599E-02
2L_5352100_SNP C T 0.4392 65 83 0.9111 9.0675974409961424E-01
2L_5352316_SNP C A 0.1419 21 127 0.9504 9.4784997013965255E-01
2L_5352576_SNP A C 0.1206 17 124 0.7062 6.8973452905359856E-01
2L_5352589_SNP A G 0.1379 20 125 0.6537 6.3899703018009935E-01
2L_5352609_SNP C T 0.1258 19 132 0.5 4.8181278041683651E-01
2L_5352611_SNP T A 0.1656 25 126 0.6516 6.3657158747868614E-01
2L_5352612_SNP G A 0.1373 21 132 0.323 3.0291246705035024E-01
2L_5352778_INS ACTTTAAAAAAA T 0.1258 19 132 0.647 6.3161165078224712E-01
2L_5352793_INS TGGCT T 0.1258 19 132 0.647 6.3161165078224712E-01
2L_5352838_SNP T C 0.1208 18 131 0.5183 5.0478840680308279E-01
2L_5352940_SNP G T 0.2123 31 115 0.5273 5.0334434478296664E-01
2L_5352999_SNP T C 0.07947 12 139 0.3601 3.3943663345443209E-01
2L_5353003_SNP A T 0.08966 13 132 0.2373 2.1429290812588131E-01
2L_5353007_SNP C G 0.07947 12 139 0.2635 2.4055663392034832E-01
2L_5353019_SNP A G 0.07097 11 144 0.1297 1.1584526476686863E-01
2L_5353038_SNP G A 0.08696 14 147 0.3007 3.0127879673070324E-01
2L_5353217_SNP T C 0.05521 9 154 0.7175 7.1467043647975370E-01
2L_5353245_SNP T A 0.0596 9 142 0.6126 5.9485491815989899E-01
2L_5353284_SNP A G 0.05521 9 154 0.5458 5.4114004546569894E-01
2L_5353432_SNP A C 0.1241 18 127 0.7054 6.8845042730041461E-01
2L_5353439_SNP T C 0.1172 17 128 0.7198 7.0204241874216278E-01
2L_5353523_SNP A G 0.1503 23 130 0.7978 7.8940147204938715E-01
2L_5353528_SNP G A 0.1608 23 120 0.8523 8.4526570034630066E-01
2L_5353536_SNP T A 0.1549 22 120 0.8724 8.6588416357892883E-01
2L_5353539_DEL CT A 0.2119 32 119 0.7636 7.6829798533966642E-01
2L_5353555_SNP G C 0.2105 32 120 0.9256 9.2197106498238757E-01
2L_5353603_SNP C T 0.1973 29 118 0.562 5.3774436999281594E-01
2L_5353690_SNP G T 0.223 33 115 0.7198 7.0432830070978358E-01
2L_5353767_SNP T C 0.07143 11 143 0.2541 2.3620436960885061E-01
2L_5353786_SNP T A 0.2128 30 111 0.5574 5.2821733760601819E-01
2L_5353841_SNP T G 0.1169 18 136 0.7163 7.0491461142481215E-01
2L_5353907_SNP A C 0.169 24 118 0.9205 9.1428456358772092E-01
2L_5354021_SNP A C 0.08497 13 140 0.6484 6.3410714301798277E-01
2L_5354052_SNP G A 0.08387 13 142 0.6913 6.8316151418348559E-01
2L_5354054_SNP A G 0.1565 23 124 0.8183 8.0812400206453872E-01
2L_5354060_SNP T A 0.08387 13 142 0.6913 6.8316151418348559E-01
2L_5354061_SNP T A 0.07742 12 143 0.4465 4.3387346359060508E-01
2L_5354067_SNP C A 0.1176 18 135 0.7701 7.6192330173653033E-01
2L_5354087_SNP T C 0.05063 8 150 0.5888 5.7808432450905434E-01
2L_5354109_DEL T TG 0.0828 13 144 0.935 9.3394601653382303E-01
2L_5354132_SNP A T 0.09434 15 144 0.5004 4.9056946520248856E-01
2L_5354133_SNP T C 0.08917 14 143 0.4602 4.4846373795986827E-01
2L_5354139_SNP T A 0.09494 15 143 0.515 5.0507748391098517E-01
2L_5354146_SNP G A 0.09554 15 142 0.5095 4.9863327980002170E-01
2L_5354178_SNP A T 0.1046 16 137 0.6078 5.9686298581895536E-01
2L_5354207_SNP G A 0.121 19 138 0.9278 9.2572585467369461E-01
2L_5354225_SNP T C 0.1467 22 128 0.9098 9.0624787376419058E-01
2L_5354332_SNP C T 0.1565 23 124 0.912 9.0663356900906544E-01
2L_5354357_SNP C T 0.1655 24 121 0.9064 9.0036454739137584E-01
2L_5354385_SNP T A 0.1325 20 131 0.9918 9.9140251110482092E-01
2L_5354465_SNP G A 0.1039 16 138 0.7551 7.4584060739621594E-01
2L_5354651_SNP T A 0.07895 12 140 0.5134 4.9551140542764405E-01
2L_5354781_SNP A G 0.06494 10 144 0.6078 5.9285018751070240E-01
2L_5354790_INS TGC T 0.05263 8 144 0.9488 9.4687413477157778E-01
2L_5354793_DEL A ATTG 0.05882 9 144 0.52 5.0139020174819260E-01
2L_5355309_SNP C A 0.1678 25 124 0.9873 9.8656284727500165E-01
2L_5355319_SNP A C 0.05263 8 144 0.6193 6.0257914957040848E-01
2L_5355433_SNP A C 0.08108 12 136 0.8317 8.2402804035184851E-01
2L_5355443_SNP A T 0.09375 15 145 0.6252 6.1758513046203234E-01
2L_5355466_SNP C T 0.1074 16 133 0.5699 5.4905887378388374E-01
2L_5355467_SNP T C 0.1014 15 133 0.4764 4.5162675905324290E-01
2L_5355522_SNP T A 0.07947 12 139 0.7047 6.9114288405017743E-01
2L_5355575_SNP T A 0.08725 13 136 0.9251 9.2100523294759096E-01
2L_5355963_SNP C A 0.1296 21 141 0.693 6.8809622754239119E-01
2L_5355990_SNP T A 0.1366 22 139 0.7559 7.5232864763149165E-01
2L_5356007_SNP A C 0.1458 21 123 0.5872 5.7924625134284213E-01
2L_5356010_SNP G T 0.1329 19 124 0.8169 8.1049809089258962E-01
2L_5356011_SNP T G 0.1448 21 124 0.9377 9.3514891380420728E-01
2L_5356029_SNP T C 0.1304 21 140 0.6961 6.9048328429567940E-01
2L_5356037_SNP T C 0.1296 21 141 0.7041 6.9940594362277930E-01
2L_5356053_SNP T A 0.1304 21 140 0.8004 7.9662996924682883E-01
2L_5356063_SNP C A 0.125 20 140 0.7886 7.8392996087620437E-01
2L_5356068_SNP T G 0.1313 21 139 0.7898 7.8530634668978938E-01
2L_5356072_SNP A C 0.1313 21 139 0.7898 7.8530634668978938E-01
2L_5356078_SNP A T 0.1313 21 139 0.7898 7.8530634668978938E-01
2L_5356083_SNP C A 0.1313 21 139 0.7898 7.8530634668978938E-01
2L_5356088_SNP A C 0.1321 21 138 0.783 7.7775882686777331E-01
2L_5356122_SNP G T 0.05455 9 156 0.4824 4.7905014130323975E-01
2L_5356147_SNP T C 0.06452 10 145 0.7866 7.7983202600269963E-01
2L_5356238_SNP T G 0.0559 9 152 0.4516 4.4729914880455679E-01
2L_5356401_SNP G T 0.05769 9 147 0.7403 7.3462489231357897E-01
2L_5356462_SNP A C 0.1156 17 130 0.4888 4.6987548880990904E-01
2L_5356479_SNP A T 0.09091 14 140 0.4698 4.5722967263601699E-01
2L_5356549_SNP G T 0.131 19 126 0.5602 5.3374663727917160E-01
2L_5356564_SNP A G 0.1181 17 127 0.7976 7.8540033920066299E-01
2L_5356590_SNP C T 0.06329 10 148 0.7662 7.6228133361378836E-01
2L_5356616_SNP A T 0.05696 9 149 0.2714 2.5773801237322025E-01
2L_5356622_SNP C A 0.1208 18 131 0.6736 6.5645959492324657E-01
2L_5356807_SNP T C 0.07006 11 146 0.4943 4.8177688091875059E-01
2L_5356870_SNP G A 0.09434 15 144 0.956 9.5496519918142886E-01
2L_5356925_SNP A G 0.07947 12 139 0.3947 3.7111829304432786E-01
2L_5356944_SNP A G 0.05 8 152 0.2119 2.0315735363792342E-01
2L_5356947_SNP G T 0.05031 8 151 0.2145 2.0435604376067840E-01
2L_5357014_SNP C T 0.08917 14 143 0.3311 3.1594819873456259E-01
2L_5357107_SNP G A 0.08442 13 141 0.9503 9.4852914608558003E-01
2L_5357122_SNP T A 0.1189 17 126 0.8198 8.0699315890995915E-01
2L_5357203_SNP A G 0.1014 15 133 0.9495 9.4681499087053655E-01
2L_5357393_SNP C T 0.06494 10 144 0.7216 7.1058507477213650E-01
2L_5357687_SNP G A 0.07895 12 140 0.7008 6.8842316306736295E-01
2L_5357795_SNP A G 0.05405 8 140 0.666 6.5121985476527100E-01
2L_5357891_SNP C T 0.0679 11 151 0.3832 3.7555776166353072E-01
2L_5357960_SNP C G 0.1409 21 128 0.5802 5.6056849487087701E-01
2L_5357990_SNP G A 0.1342 20 129 0.574 5.5411888541562049E-01
2L_5357996_SNP T C 0.1409 21 128 0.5802 5.6056849487087701E-01
2L_5358069_SNP T C 0.0641 10 146 0.2478 2.3451038593136309E-01
2L_5358218_SNP G A 0.06623 10 141 0.7721 7.6265497446144759E-01
2L_5358233_SNP T C 0.1053 16 136 0.6436 6.2946394948741857E-01
2L_5358239_SNP A C 0.07692 12 144 0.4743 4.6543936491790860E-01
2L_5358242_SNP T C 0.05732 9 148 0.8267 8.2280871777339371E-01
2L_5358365_SNP T G 0.05161 8 147 0.9201 9.1752877029874780E-01
2L_5358371_SNP C G 0.05769 9 147 0.7914 7.8543575064468596E-01
2L_5358383_SNP A T 0.05229 8 145 0.8414 8.3539476383109368E-01
2L_5358608_SNP A G 0.1319 19 125 0.8435 8.3711210888679277E-01
2L_5359023_SNP A G 0.06803 10 137 0.8615 8.5566754807843104E-01
2L_5359281_SNP C T 0.1486 22 126 0.7424 7.3311150410413739E-01
2L_5359320_SNP G A 0.1176 18 135 0.5326 5.1495738636506871E-01
2L_5359329_SNP G A 0.1126 17 134 0.5251 5.0418889674776568E-01
2L_5359401_SNP A T 0.08553 13 139 0.3032 2.8567197700110147E-01
2L_5359577_SNP C T 0.2013 30 119 0.1868 1.6623455572119938E-01
2L_5359619_SNP G A 0.2397 35 111 0.2457 2.1719608089092601E-01
2L_5359653_SNP A G 0.1133 17 133 0.5237 5.0236367090418832E-01
2L_5359744_SNP G C 0.1083 17 140 0.1478 1.3535394170999360E-01
2L_5359750_SNP G A 0.1076 17 141 0.1452 1.3399229733791285E-01
2L_5359813_SNP A G 0.1837 27 120 0.746 7.3098356003210319E-01
2L_5359993_SNP G C 0.06536 10 143 0.5102 4.9260919772885403E-01
2L_5359996_SNP C T 0.05882 9 144 0.6778 6.6590006104477384E-01
2L_5360152_SNP T C 0.1208 18 131 0.9524 9.5009392297934303E-01
2L_5360161_SNP A G 0.1275 19 130 0.8043 7.9639192120187696E-01
2L_5360215_SNP C A 0.1544 23 126 0.9354 9.3228524383473155E-01
2L_5360341_SNP C T 0.1053 16 136 0.938 9.3545402940814215E-01
2L_5360695_SNP T C 0.06579 10 142 0.6254 6.1140712930998742E-01
2L_5360703_SNP T C 0.0596 9 142 0.6909 6.8006561906333163E-01
2L_5360711_SNP C A 0.0719 11 142 0.8666 8.6117445496801426E-01
2L_5360712_SNP T A 0.05333 8 142 0.8168 8.1173457806408589E-01
2L_5360772_SNP A G 0.1899 30 128 0.7888 7.8346095471296850E-01
2L_5360984_SNP T C 0.172 27 130 0.9712 9.7047267687065819E-01
2L_5360988_SNP C A 0.1776 27 125 0.9458 9.4399219442571125E-01
2L_5361044_SNP C T 0.3446 51 97 0.7635 7.5163665114686085E-01
2L_5361105_SNP C A 0.1589 24 127 0.6093 5.9400021239881173E-01
2L_5361244_SNP T C 0.1373 21 132 0.2683 2.5036498096326787E-01
2L_5361277_SNP T A 0.06173 10 152 0.7335 7.3022683447890868E-01
2L_5361301_SNP A T 0.05556 8 136 0.5897 5.6684695612773184E-01
2L_5361305_SNP G A 0.05369 8 141 0.5721 5.5255570457029890E-01
2L_5361336_SNP T A 0.05732 9 148 0.5503 5.4945291025575504E-01
2L_5361352_SNP T A 0.0596 9 142 0.714 7.0222142950437449E-01
2L_5361523_SNP A T 0.05625 9 151 0.7321 7.2778182819180892E-01
2L_5361586_SNP T C 0.1274 20 137 0.284 2.7097995922093787E-01
2L_5361710_INS TTACCGAT T 0.1567 21 113 0.5413 5.2241452367536623E-01
2L_5361817_DEL C CC 0.05882 9 144 0.4995 4.8198771937455664E-01
2L_5362278_SNP A C 0.1644 24 122 0.1849 1.5798268087787803E-01
2L_5362290_SNP T A 0.1083 17 140 0.1753 1.6314039057836904E-01
2L_5362571_SNP G T 0.1745 26 123 0.5663 5.4649297008956210E-01
2L_5362840_SNP C A 0.1304 21 140 0.4785 4.7089060815715733E-01
2L_5362884_SNP C A 0.06494 10 144 0.71 7.0018471627024237E-01
2L_5362886_SNP C A 0.1342 20 129 0.9955 9.9525627114352477E-01
2L_5362890_SNP T C 0.0719 11 142 0.9201 9.1690303009196328E-01
2L_5362919_SNP T A 0.1333 20 130 0.9963 9.9610521473647384E-01
2L_5362931_SNP T G 0.09333 14 136 0.67 6.5315017359981287E-01
2L_5363112_SNP T G 0.08553 13 139 0.5685 5.5012015013081483E-01
2L_5363144_SNP A G 0.07285 11 140 0.5789 5.6893231524487331E-01
2L_5363185_SNP T A 0.0604 9 140 0.8273 8.1792524291110613E-01
2L_5363216_DEL C CCTTGAAG 0.06289 10 149 0.8332 8.4216495858891682E-01
2L_5363259_SNP A C 0.09317 15 146 0.3448 3.3694013742794182E-01
2L_5363281_SNP A C 0.1006 16 143 0.3114 3.0102569614099151E-01
2L_5363300_DEL A ATATATA 0.07927 13 151 0.9298 9.2908721503428116E-01
2L_5363325_SNP C T 0.2432 36 112 0.8406 8.3197199560992885E-01
2L_5363332_SNP C T 0.1037 14 121 0.6407 6.2309289978494853E-01
2L_5363407_DEL T TT 0.3655 53 92 0.3618 3.3484558154249300E-01
2L_5363573_SNP T A 0.1053 16 136 0.7912 7.8351796424992526E-01
2L_5363591_SNP T C 0.09211 14 138 0.7321 7.2063317639004276E-01
2L_5363614_SNP A C 0.09375 15 145 0.829 8.2514303144352741E-01
2L_5363626_SNP A G 0.09615 15 141 0.4837 4.7883608925671595E-01
2L_5363818_SNP A C 0.06452 10 145 0.3539 3.3754900409542832E-01
2L_5363995_SNP A G 0.09615 15 141 0.9353 9.3321363241091926E-01
2L_5364001_SNP C A 0.1275 19 130 0.7737 7.6326431183971344E-01
2L_5364066_SNP T A 0.08553 13 139 0.2398 2.1832735469429232E-01
2L_5364071_SNP G A 0.05229 8 145 0.5951 5.7892248007366254E-01
2L_5364144_SNP C T 0.2109 31 116 0.7898 7.7782146208244951E-01
2L_5364168_SNP G A 0.1862 27 118 0.781 7.6887614398303250E-01
2L_5364527_SNP T C 0.07547 12 147 0.8856 8.8316390491304930E-01
2L_5364538_SNP T C 0.08784 13 135 0.3111 2.8492750601355032E-01
2L_5364664_SNP C G 0.1879 28 121 0.6562 6.4042305763254714E-01
2L_5364680_SNP C T 0.14 21 129 0.4451 4.5777977506118062E-01
2L_5364690_SNP A G 0.08442 13 141 0.9643 9.6303579793508232E-01
2L_5364691_SNP A T 0.07843 12 141 0.9235 9.2059157850818041E-01
2L_5364693_SNP T G 0.1933 29 121 0.7312 7.1880997185092443E-01
2L_5364734_SNP A G 0.1933 29 121 0.6428 6.2744004581766766E-01
2L_5364823_SNP C G 0.223 33 115 0.7023 6.8774505383015028E-01
2L_5364850_SNP T C 0.0828 13 144 0.5159 5.0267043358846764E-01
2L_5364904_SNP G T 0.2 30 120 0.7333 7.2699271736645898E-01
2L_5364958_SNP A G 0.06623 10 141 0.5418 5.2421934045763652E-01
2L_5365064_SNP C A 0.2192 32 114 0.7253 7.1087848930242825E-01
2L_5365273_SNP C T 0.08 12 138 0.5319 5.1160859449676743E-01
2L_5365509_SNP T C 0.2635 39 109 0.8759 8.6906269255849189E-01
2L_5365535_SNP C A 0.2759 40 105 0.7473 7.3178080627602848E-01
2L_5365551_SNP G A 0.2887 41 101 0.9312 9.2625171617096935E-01
2L_5365554_SNP T C 0.2847 41 103 0.9203 9.1511068279124608E-01
2L_5365593_SNP C T 0.06081 9 139 0.8981 8.9285371952838954E-01
2L_5365661_SNP C A 0.2282 34 115 0.9873 9.8674602138240519E-01
2L_5365690_SNP C T 0.0679 11 151 0.6808 6.7596794045253361E-01
2L_5365754_SNP A C 0.25 34 102 0.8053 8.1711888702320912E-01
2L_5365767_SNP T C 0.1884 26 112 0.5241 4.9672088518186508E-01
2L_5365801_SNP C A 0.05769 9 147 0.4125 4.0312736950017203E-01
2L_5366024_SNP C T 0.08917 14 143 0.4137 3.9944456119590821E-01
2L_5366066_SNP C T 0.1634 25 128 0.337 3.1582840233079823E-01
2L_5366135_DEL GG A 0.1765 24 112 0.6129 5.7966503936587155E-01
2L_5366141_SNP C T 0.1074 16 133 0.3332 3.0745777466134105E-01
2L_5366163_SNP A C 0.1293 19 128 0.714 7.0039864669714480E-01
2L_5366182_SNP T A 0.1361 20 127 0.6922 6.7531025271854417E-01
2L_5366260_DEL A AATA 0.05229 8 145 0.3807 3.6525206154517764E-01
2L_5366268_DEL C CTAAACCTTTC 0.05128 8 148 0.3934 3.8090832254989759E-01
2L_5366357_SNP G A 0.09554 15 142 0.7017 6.9350278511999730E-01
2L_5366378_SNP G A 0.2081 31 118 0.8896 8.8354180094591217E-01
2L_5366487_SNP C G 0.1484 23 132 0.8253 8.1966018251005823E-01
2L_5366702_SNP T C 0.05921 9 143 0.8962 8.9200029987255147E-01
2L_5366829_SNP A T 0.2133 32 118 0.7611 7.4956867176643227E-01
2L_5367076_SNP T G 0.05625 9 151 0.9869 9.8670566793065317E-01
2L_5367090_SNP T A 0.2252 34 117 0.8889 8.8417967571058442E-01
2L_5367092_SNP T A 0.2207 32 113 0.9055 9.0191073389114951E-01
2L_5367116_SNP A C 0.0566 9 150 0.46 4.4976554399103874E-01
2L_5367131_SNP A C 0.05 8 152 0.5386 5.3016891039697245E-01
2L_5367227_SNP C T 0.3576 54 97 0.8063 7.9734524289400666E-01
2L_5367266_SNP C A 0.2432 36 112 0.8595 8.5189956993350191E-01
2L_5367478_SNP T C 0.1923 30 126 0.9498 9.4822297860292259E-01
2L_5367547_INS GATAG G 0.1736 25 119 0.7464 7.3515991794041913E-01
2L_5367550_SNP A T 0.2533 38 112 0.5546 5.3803346794315632E-01
2L_5367553_SNP C T 0.2533 38 112 0.5546 5.3803346794315632E-01
2L_5367556_SNP G T 0.1838 25 111 0.2854 2.5313075316596889E-01
2L_5367559_SNP G A 0.25 37 111 0.4377 4.1792658284857598E-01
2L_5367562_SNP A G 0.2533 38 112 0.5546 5.3803346794315632E-01
2L_5367571_SNP G A 0.3506 54 100 0.1858 1.7010072588782188E-01
2L_5367615_SNP T A 0.1935 30 125 0.2867 2.7034005188570354E-01
2L_5367621_SNP C T 0.4899 73 76 0.08151 6.7443840867754831E-02
2L_5367634_SNP A G 0.0828 13 144 0.2999 2.8523940329232456E-01
2L_5368097_SNP G T 0.2013 31 123 0.8575 8.5253586670965498E-01
2L_5368108_SNP A G 0.07742 12 143 0.9904 9.9002509108689607E-01
2L_5368159_SNP T G 0.1959 29 119 0.9819 9.8115203024832509E-01
2L_5368165_SNP C T 0.1538 22 121 0.9366 9.3267014463115050E-01
2L_5368173_SNP G A 0.08974 14 142 0.9302 9.2823718425031199E-01
2L_5368218_SNP T C 0.1154 18 138 0.6995 6.9057244105278270E-01
2L_5368246_SNP A C 0.06579 10 142 0.9424 9.4071018024909592E-01
2L_5368255_SNP G A 0.1457 22 129 0.5452 5.3150527554114446E-01
2L_5368281_SNP G A 0.3052 47 107 0.9882 9.8779386938542424E-01
2L_5368425_SNP C T 0.1733 26 124 0.7724 7.6163433895095523E-01
2L_5368482_SNP A C 0.1097 17 138 0.45 4.3762249926539842E-01
2L_5368581_SNP T C 0.2267 34 116 0.4329 4.1043653947065761E-01
2L_5368641_SNP G A 0.2483 36 109 0.4645 4.3937859090629328E-01
2L_5368661_SNP C T 0.05806 9 146 0.5679 5.5326467373839172E-01
2L_5368713_SNP G C 0.1014 15 133 0.8625 8.5479862869677681E-01
2L_5368915_SNP C A 0.1401 22 135 0.9827 9.8224247464950376E-01
2L_5369058_SNP T A 0.1401 22 135 0.7885 7.8372103240072055E-01
2L_5369129_SNP A T 0.24 36 114 0.6324 6.4816680578052854E-01
2L_5369347_SNP C G 0.1419 22 133 0.7851 7.7769920819829208E-01
2L_5369419_SNP A G 0.2119 32 119 0.6099 5.9369773320466068E-01
2L_5369435_SNP G C 0.2119 32 119 0.5676 5.4907317227720576E-01
2L_5369483_SNP T C 0.05229 8 145 0.3742 3.5801892274059455E-01
2L_5369510_SNP C T 0.05128 8 148 0.3734 3.5809396087687406E-01
2L_5369829_SNP T C 0.1053 14 119 0.7722 7.7880909069087956E-01
2L_5370382_SNP A T 0.05634 8 134 0.4362 4.1860955117951726E-01
2L_5370401_SNP T A 0.1493 20 114 0.2368 2.0569224832858368E-01
2L_5370421_SNP A T 0.1325 20 131 0.2204 2.0056526312051326E-01
2L_5370533_SNP C A 0.3987 61 92 0.4054 3.8487246628976846E-01
2L_5370620_SNP A G 0.08974 14 142 0.8449 8.5471383323949346E-01
2L_5370625_SNP T G 0.3137 48 105 0.5629 5.4723237528261959E-01
2L_5370634_SNP C G 0.3922 60 93 0.4034 3.8464785540511071E-01
2L_5370725_SNP A G 0.2171 33 119 0.8369 8.3144021271616486E-01
2L_5370822_SNP T C 0.3444 52 99 0.6983 6.9063022528094664E-01
2L_5371012_SNP G A 0.2752 41 108 0.7031 6.8965126450934267E-01
2L_5371108_SNP C G 0.366 56 97 0.4173 3.9962121772348114E-01
2L_5371110_SNP G A 0.4145 63 89 0.5293 5.1253836542511233E-01
2L_5371151_SNP A G 0.08861 14 144 0.4074 3.9376324235924653E-01
2L_5371153_SNP C A 0.08861 14 144 0.4074 3.9376324235924653E-01
2L_5371157_SNP T A 0.3487 53 99 0.4838 4.6602917133870425E-01
2L_5371159_SNP T C 0.3446 51 97 0.6622 6.4850689663464312E-01
2L_5371163_SNP C T 0.375 57 95 0.3674 3.4878251604217692E-01
2L_5371183_SNP A T 0.3467 52 98 0.6372 6.2485375988714287E-01
2L_5371191_SNP A T 0.0559 9 152 0.2748 2.6538644728214389E-01
2L_5371198_INS TTAA T 0.3097 48 107 0.8027 7.9591427631528766E-01
2L_5371199_SNP T A 0.2905 43 105 0.8394 8.3192754498076127E-01
2L_5371213_SNP G T 0.05625 9 151 0.2668 2.5727166931485290E-01
2L_5371218_INS TCCT T 0.2953 44 105 0.9949 9.9459312493126539E-01
2L_5371219_SNP C T 0.1835 29 129 0.9608 9.5974570834111739E-01
2L_5371222_SNP A G 0.0559 9 152 0.2748 2.6538644728214389E-01
2L_5371237_SNP A T 0.2628 41 115 0.3704 3.5602419389487838E-01
2L_5371238_SNP A T 0.2628 41 115 0.3704 3.5602419389487838E-01
2L_5371244_SNP G T 0.1911 30 127 0.1644 1.5274883350058344E-01
2L_5371245_SNP T C 0.05063 8 150 0.5443 5.3967334737855910E-01
2L_5371295_SNP T A 0.3947 60 92 0.6846 6.7230074284312979E-01
2L_5371301_SNP G C 0.1355 21 134 0.3244 3.1052098054997257E-01
2L_5371335_SNP T G 0.2534 37 109 0.9209 9.1645945336774270E-01
2L_5371478_SNP T G 0.1935 30 125 0.9153 9.1228792605919606E-01
2L_5371549_SNP G A 0.2083 30 114 0.8346 8.2504570299220559E-01
2L_5371568_SNP A G 0.2434 37 115 0.8271 8.2002056905678000E-01
2L_5371594_SNP C G 0.1384 22 137 0.3735 3.6310682681622786E-01
2L_5371597_SNP A G 0.2632 40 112 0.5816 5.6558763554124503E-01
2L_5371746_SNP C G 0.3226 50 105 0.08058 7.0967883652033215E-02
2L_5371911_SNP T C 0.4387 68 87 0.3473 3.2931324624659253E-01
2L_5371917_SNP G C 0.4359 68 88 0.3473 3.3095650136709542E-01
2L_5371925_SNP G A 0.4379 67 86 0.3435 3.2294656441159220E-01
2L_5371939_SNP G C 0.3205 50 106 0.2325 2.1843343462343146E-01
2L_5371958_SNP A G 0.05442 8 139 0.8419 8.3313236350251008E-01
2L_5372015_SNP A G 0.1595 26 137 0.8432 8.4108836258389863E-01
2L_5372061_SNP A C 0.103 17 148 0.8041 8.0257005790506275E-01
2L_5372281_SNP A G 0.1474 23 133 0.1763 1.6375279192887771E-01
2L_5372449_SNP T C 0.2745 42 111 0.4225 4.0391881837610022E-01
2L_5372480_SNP T C 0.3224 49 103 0.0444 3.6729730262955951E-02
2L_5372497_DEL CAGAGCCG C 0.4 60 90 0.4718 4.5043138905057833E-01
2L_5372509_SNP T C 0.28 42 108 0.3689 3.5132377352389110E-01
2L_5372632_SNP C T 0.3684 56 96 0.3245 3.0312618926726920E-01
2L_5372636_SNP T C 0.2179 34 122 0.1284 1.1688860086587383E-01
2L_5372640_SNP A G 0.3725 57 96 0.3279 3.0788831620686286E-01
2L_5372663_SNP G A 0.2387 37 118 0.3207 3.0404788663279281E-01
2L_5372680_SNP A C 0.3103 45 100 0.9375 9.3365683416565382E-01
2L_5372701_SNP A T 0.141 22 134 0.02768 2.3197786879486478E-02
2L_5372703_SNP A C 0.14 21 129 0.9712 9.6972804393639267E-01
2L_5372715_SNP T C 0.2081 31 118 0.8854 8.7913439235868696E-01
2L_5372725_SNP T C 0.1379 20 125 0.8617 8.5298237963243373E-01
2L_5372733_SNP G T 0.05625 9 151 0.5048 4.9518883057830054E-01
2L_5372800_SNP C G 0.1739 24 114 0.3396 3.1003690748379964E-01
2L_5372836_SNP G A 0.3758 56 93 0.09712 9.1365721663449695E-02
2L_5372982_SNP A T 0.1667 26 130 0.8777 8.7389766409532743E-01
2L_5372990_SNP T C 0.09816 16 147 0.7586 7.5540254708038446E-01
2L_5373020_SNP G A 0.1765 27 126 0.6526 6.4178342650722220E-01
2L_5373054_SNP A G 0.2821 44 112 0.8794 8.7643347581980979E-01
2L_5373186_SNP T G 0.1097 17 138 0.01066 8.3904652635288113E-03
2L_5373207_INS TT T 0.4069 59 86 0.2661 2.4236943464201666E-01
2L_5373319_SNP C T 0.1623 25 129 0.04165 3.3955374382841116E-02
2L_5373367_SNP T C 0.1429 22 132 0.06201 5.3054342161404963E-02
2L_5373432_DEL A AA 0.0566 9 150 0.1438 1.3636132443057414E-01
2L_5373799_SNP A G 0.3421 52 100 0.8588 8.5456756714705751E-01
2L_5373803_SNP T C 0.2752 41 108 0.02836 2.2320192123747026E-02
2L_5373855_SNP T G 0.06289 10 149 0.0002652 1.9475543879152139E-04
2L_5373858_SNP T G 0.2368 36 116 0.04821 3.9804879786751735E-02
2L_5373859_SNP T C 0.3311 49 99 0.07144 5.7814976681020480E-02
2L_5373867_SNP G A 0.1753 27 127 0.4503 4.3581913565319252E-01
2L_5373888_SNP G T 0.08125 13 147 0.006292 5.2582515887176417E-03
2L_5373906_SNP T C 0.3179 48 103 0.0008972 7.0755683575276260E-04
2L_5374018_INS CTCT C 0.1019 16 141 0.01756 1.4808587854520400E-02
2L_5374145_SNP C A 0.3716 55 93 0.7958 7.8488504912787560E-01
2L_5374148_SNP A G 0.2549 39 114 0.5579 5.4178650794268157E-01
2L_5374154_SNP C T 0.3576 54 97 0.7478 7.3773231144594298E-01
2L_5374167_SNP C T 0.4834 73 78 0.111 9.5755401827918196E-02
2L_5374170_SNP T A 0.08387 13 142 0.5407 5.2720614176294744E-01
2L_5374171_SNP C T 0.05128 8 148 0.8312 8.2557940863015666E-01
2L_5374215_SNP C T 0.1355 21 134 0.006674 4.9074685328046059E-03
2L_5374226_SNP T C 0.06918 11 148 0.0006841 5.2704964504951405E-04
2L_5374278_SNP C T 0.0641 10 146 0.8688 8.6469751044686416E-01
2L_5374304_SNP C T 0.2342 37 121 0.8839 8.8073114958512932E-01
2L_5374306_SNP A G 0.2452 38 117 0.8707 8.6861093955168278E-01
2L_5374379_SNP C A 0.281 43 110 0.5944 5.7799038634912359E-01
2L_5374383_SNP A T 0.2357 37 120 0.7723 7.6592202695005451E-01
2L_5374389_SNP G A 0.118 19 142 0.02861 2.6879027915928153E-02
2L_5374403_SNP C T 0.3766 58 96 0.1069 9.4152862065448151E-02
2L_5374416_SNP T C 0.06211 10 151 0.01687 1.4893015707703686E-02
2L_5374426_SNP A C 0.07432 11 137 0.5721 5.4966250856779042E-01
2L_5374437_SNP A G 0.4805 74 80 0.5005 4.8318000459031252E-01
2L_5374466_SNP G T 0.0596 9 142 0.8123 8.0342728539275798E-01
2L_5374483_SNP C A 0.3677 57 98 0.7154 7.0611932824862245E-01
2L_5374503_SNP T C 0.4172 63 88 0.1271 1.1177667877541331E-01
2L_5374534_SNP A G 0.3376 53 104 0.8175 8.1225264754873450E-01
2L_5374548_SNP T C 0.3529 54 99 0.8646 8.6129394530366499E-01
2L_5374622_SNP A G 0.0559 9 152 0.01739 1.5340734817022883E-02
2L_5374642_SNP G A 0.3355 51 101 0.6211 6.0791411931171502E-01
2L_5374701_SNP T C 0.2595 41 117 0.4668 4.5512104699191047E-01
2L_5374928_SNP T C 0.1 15 135 0.3891 3.6493632153964817E-01
2L_5374950_SNP G A 0.4933 74 76 0.5177 4.9723792618207352E-01
2L_5374980_SNP A T 0.09272 14 137 0.3235 3.0033070767725412E-01
2L_5375124_SNP A C 0.06173 10 152 0.6797 6.7645656408489385E-01
2L_5375130_DEL A ATGT 0.08125 13 147 0.003855 3.2212904467750409E-03
2L_5375137_SNP A C 0.1076 17 141 0.00564 4.6475009886670386E-03
2L_5375163_SNP G T 0.09317 15 146 0.01745 1.5613171194756059E-02
2L_5375167_SNP T C 0.2839 44 111 0.904 9.0188470902269546E-01
2L_5375203_SNP A T 0.09722 14 130 0.01009 5.9484737041473716E-03
2L_5375208_SNP T C 0.4317 60 79 0.0727 5.1671063966387459E-02
2L_5375214_SNP G T 0.4667 70 80 0.03803 2.9386443393589846E-02
2L_5375216_SNP A G 0.2803 44 113 0.8793 8.7581616538030826E-01
2L_5375221_SNP A T 0.2053 31 120 0.8424 8.3483614669644990E-01
2L_5375227_SNP T G 0.2792 43 111 0.8742 8.6954298110762007E-01
2L_5375238_SNP T C 0.08075 13 148 0.002328 1.9619888084252846E-03
2L_5375239_SNP T A 0.08075 13 148 0.002328 1.9619888084252846E-03
2L_5375257_SNP T C 0.2727 42 112 0.9101 9.0665122627668360E-01
2L_5375380_SNP G C 0.3533 53 97 0.2064 1.9208939575518169E-01
2L_5375383_SNP T C 0.06832 11 150 0.9534 9.5245748947140685E-01
2L_5375473_SNP C T 0.3732 53 89 0.418 3.8466708951744921E-01
2L_5375592_SNP A G 0.09434 15 144 0.02096 1.8511437933855710E-02
2L_5375606_SNP T C 0.1722 26 125 0.3706 3.5954927654366164E-01
2L_5375613_SNP A G 0.06452 10 145 0.9364 9.3395125526722400E-01
2L_5375647_SNP A G 0.2621 38 107 0.06475 5.7674079908495907E-02
2L_5375682_SNP C T 0.223 33 115 0.1185 1.0129710058427255E-01
2L_5375719_SNP A G 0.2414 35 110 0.06012 4.7289020498637091E-02
2L_5375743_SNP A G 0.2786 39 101 0.045 3.2337676210898399E-02
2L_5375779_SNP A G 0.07547 12 147 0.01309 1.1171878369627878E-02
2L_5375825_SNP G A 0.3784 56 92 0.5127 4.9384975037197854E-01
2L_5375834_SNP A G 0.05 8 152 0.2645 2.7388446310142467E-01
2L_5375918_SNP A C 0.3421 52 100 0.2361 2.1591019922240495E-01
2L_5375927_SNP T C 0.3442 53 101 0.2458 2.2845070069468820E-01
2L_5375981_SNP G A 0.0566 9 150 0.0008191 6.4469044140672590E-04
2L_5375993_SNP G A 0.0559 9 152 0.05409 5.1938983289888933E-02
2L_5376006_SNP T C 0.302 45 104 0.3108 3.0202565946894500E-01
2L_5376091_SNP T A 0.4808 75 81 0.8987 8.9578021672841046E-01
2L_5376140_SNP G T 0.1438 22 131 0.0436 3.6232944157194892E-02
2L_5376199_DEL T CTG 0.08228 13 145 0.741 7.3364606300897506E-01
2L_5376203_SNP T G 0.08228 13 145 0.741 7.3364606300897506E-01
2L_5376210_INS CTA C 0.08228 13 145 0.7357 7.2815522005322164E-01
2L_5376227_SNP T A 0.3419 53 102 0.484 4.7160580279514508E-01
2L_5376230_SNP A G 0.3419 53 102 0.5308 5.1654030876605717E-01
2L_5376237_SNP T G 0.08861 14 144 0.6985 6.9045263167592652E-01
2L_5376250_SNP C G 0.09032 14 141 0.6702 6.6003751807372968E-01
2L_5376273_SNP T G 0.1013 16 142 0.02494 2.2545555196935175E-02
2L_5376304_SNP A G 0.3333 50 100 0.5997 5.8545387784588987E-01
2L_5376311_SNP T G 0.2057 29 112 0.1973 1.7014504859844848E-01
2L_5376364_SNP A T 0.05556 9 153 0.2129 2.0533267140696987E-01
2L_5376374_SNP T A 0.2993 44 103 0.4638 4.4044874055254069E-01
2L_5376388_SNP T C 0.2715 41 110 0.44 4.2246949660570277E-01
2L_5376389_DEL C CTCCAC 0.07453 12 149 0.1342 1.2673826087882223E-01
2L_5376403_SNP A C 0.06536 10 143 0.2605 2.4246512314942703E-01
2L_5376629_SNP G A 0.1656 26 131 0.2905 2.7769775020951482E-01
2L_5376632_SNP C G 0.1592 25 132 0.3129 2.9964651741156567E-01
2L_5376773_SNP C T 0.3642 55 96 0.1235 1.0791526517733385E-01
2L_5376823_SNP G A 0.2192 32 114 0.9424 9.3957161669902745E-01
2L_5376827_SNP G A 0.4839 75 80 0.3332 3.1798237891549908E-01
2L_5376850_SNP T C 0.4564 68 81 0.2809 2.5721340884621113E-01
2L_5376860_SNP G T 0.4459 66 82 0.2766 2.5142997455255423E-01
2L_5376898_SNP A T 0.2041 30 117 0.8971 8.9148998890222975E-01
2L_5376944_SNP A G 0.05 8 152 0.7591 7.5393519594571112E-01
2L_5377097_SNP C G 0.06748 11 152 0.4353 4.2945022844158220E-01
2L_5377174_SNP T C 0.4575 70 83 0.6381 6.2417970474310058E-01
2L_5377228_SNP A C 0.07975 13 150 0.324 3.1758130071805812E-01
2L_5377232_SNP A G 0.2739 43 114 0.4356 4.2186697077757873E-01
2L_5377253_SNP G A 0.3464 53 100 0.4479 4.2743405287135217E-01
2L_5377293_SNP T G 0.08075 13 148 0.3078 3.0354829020850649E-01
2L_5377325_SNP G A 0.2185 33 118 0.4652 4.4723020716282247E-01
2L_5377460_SNP T G 0.2564 40 116 0.8187 8.1307472658987401E-01
2L_5377514_SNP C T 0.4539 69 83 0.5192 5.0281972632300043E-01
2L_5377515_SNP T C 0.443 66 83 0.327 3.0907812378409849E-01
2L_5377549_SNP T C 0.07362 12 151 0.4604 4.5428467749224077E-01
2L_5377596_SNP C A 0.07317 12 152 0.458 4.5321647893544192E-01
2L_5377633_SNP T G 0.07895 12 140 0.3968 3.8201818274764976E-01
2L_5377658_SNP A T 0.07595 12 146 0.082 7.4008385621096226E-02
2L_5377661_SNP A G 0.06289 10 149 0.4757 4.6680328317528819E-01
2L_5377689_SNP A T 0.07547 12 147 0.04348 3.8915092676626448E-02
2L_5377699_SNP A G 0.08228 13 145 0.06746 6.6607151396769343E-02
2L_5377767_SNP C T 0.1226 19 136 0.4045 3.8757177450839397E-01
2L_5377782_SNP G A 0.1299 20 134 0.4358 4.1847305396244938E-01
2L_5377784_SNP G A 0.05921 9 143 0.9502 9.4853576596493316E-01
2L_5377792_SNP T C 0.08553 13 139 0.9933 9.9297614774803256E-01
2L_5377848_SNP C A 0.2609 36 102 0.4734 4.5042927950600509E-01
2L_5377872_SNP C G 0.1678 25 124 0.7768 7.6479899798106232E-01
2L_5377958_SNP C A 0.0625 10 150 0.8582 8.5564203327131749E-01
2L_5378104_SNP A G 0.08387 13 142 0.04146 3.6040514117201355E-02
2L_5378115_SNP T A 0.2448 35 108 0.969 9.6898456170937175E-01
2L_5378209_SNP A C 0.05 8 152 0.3877 3.7722604219446687E-01
2L_5378335_SNP A G 0.06875 11 149 0.7885 7.8411642751801902E-01
2L_5378389_SNP A G 0.07547 12 147 0.9612 9.6023713069817784E-01
2L_5378394_SNP G A 0.07006 11 146 0.3872 3.8678402296406378E-01
2L_5378415_SNP A T 0.09317 15 146 0.9152 9.1357816929549351E-01
2L_5378426_SNP T C 0.06748 11 152 0.4016 3.9531295334039407E-01
2L_5378434_SNP C A 0.1908 29 123 0.6646 6.5297814208960392E-01
2L_5378447_DEL T TC 0.2288 35 118 0.8919 8.8749817694210675E-01
2L_5378464_SNP G A 0.2953 44 105 0.8581 8.5025100905360507E-01
2L_5378474_DEL T TAATCATATACAA 0.2632 40 112 0.7062 6.9802124400860643E-01
2L_5378500_DEL C CATATACA 0.2416 36 113 0.976 9.7489766269850009E-01
2L_5378518_SNP A G 0.05 8 152 0.2047 1.9593427034653876E-01
2L_5378556_SNP T A 0.3553 54 98 0.5977 5.8182582159450646E-01
2L_5378584_SNP T C 0.1146 18 139 0.6646 6.5507351226695965E-01
2L_5378649_SNP T C 0.09317 15 146 0.1468 1.3935323177896530E-01
2L_5378699_SNP C T 0.2133 32 118 0.7151 7.0108166984614750E-01
2L_5378753_SNP A T 0.1125 18 142 0.6314 6.3097329276252201E-01
2L_5378820_SNP C T 0.3 45 105 0.5624 5.4463016975799805E-01
2L_5378849_SNP A C 0.07975 13 150 0.3226 3.1628825313470843E-01
2L_5378959_SNP G T 0.396 59 90 0.9196 9.1609272525437913E-01
2L_5379014_DEL GT A 0.4126 59 84 0.9838 9.8275206049798791E-01
2L_5379020_SNP A T 0.4014 59 88 0.8947 8.8968259324553678E-01
2L_5379023_SNP A C 0.3643 51 89 0.8725 8.6520943883063783E-01
2L_5379068_SNP T A 0.3904 57 89 0.889 8.8359905798607208E-01
2L_5379071_SNP G T 0.2431 35 109 0.9646 9.6403043523938803E-01
2L_5379092_SNP T A 0.05128 8 148 0.4313 4.1752224687679229E-01
2L_5379102_SNP C A 0.3907 59 92 0.9869 9.8633470652003818E-01
2L_5379116_SNP A G 0.3933 59 91 0.9209 9.1810223043997563E-01
2L_5379157_SNP T C 0.05 8 152 0.5395 5.3358660449133821E-01
2L_5379399_SNP A G 0.0974 15 139 0.9666 9.6549032511127264E-01
2L_5379427_SNP C G 0.1447 23 136 0.6712 6.6405032530378261E-01
2L_5379551_SNP T C 0.05128 8 148 0.6062 5.9378565547735562E-01
2L_5379729_SNP C A 0.3311 49 99 0.4466 4.3396078573799113E-01
2L_5379733_INS C CCC 0.331 48 97 0.3696 3.4258328453281639E-01
2L_5379913_SNP A G 0.3581 53 95 0.8379 8.2979181917412692E-01
2L_5379944_SNP G T 0.1341 22 142 0.3094 3.0419190698835608E-01
2L_5380004_SNP A C 0.06875 11 149 0.7453 7.4084116770829689E-01
2L_5380240_SNP A G 0.08589 14 149 0.8638 8.6197759724104261E-01
2L_5380242_SNP A G 0.0559 9 152 0.4097 4.0157381230437217E-01
2L_5380306_SNP A C 0.3446 51 97 0.4446 4.2382903611549483E-01
2L_5380320_SNP C T 0.05625 9 151 0.3824 3.7158110059414073E-01
2L_5380442_SNP A G 0.3158 48 104 0.7814 7.7202359166933743E-01
2L_5380565_SNP T C 0.1006 16 143 0.4572 4.4587569241086122E-01
2L_5380585_SNP C T 0.4621 67 78 0.9965 9.9641512943703592E-01
2L_5380596_SNP T C 0.4558 67 80 0.7033 6.8720844044589136E-01
2L_5380637_SNP A C 0.415 61 86 0.8168 8.0594118189962327E-01
2L_5380661_SNP A G 0.2055 30 116 0.4555 4.2796432618527835E-01
2L_5380712_SNP A G 0.09272 14 137 0.8134 8.0473472254692435E-01
2L_5380719_SNP A T 0.1382 21 131 0.6381 6.2325713365396651E-01
2L_5380720_SNP C A 0.1267 19 131 0.5863 5.6753959339137516E-01
2L_5380724_SNP A G 0.0559 9 152 0.8029 7.9938728557325256E-01
2L_5380802_SNP C T 0.1918 28 118 0.5054 4.8081846261258954E-01
2L_5380902_SNP A C 0.07643 12 145 0.912 9.0918552409919928E-01
2L_5380930_SNP G A 0.05 8 152 0.8391 8.3597818190190620E-01
2L_5380937_SNP A G 0.05 8 152 0.8391 8.3597818190190620E-01
2L_5381031_SNP C T 0.2065 32 123 0.588 5.7493038651216377E-01
2L_5381034_SNP G C 0.2051 32 124 0.5858 5.7392769358447882E-01
2L_5381073_SNP G T 0.2051 32 124 0.592 5.8131951306516538E-01
2L_5381091_SNP A G 0.2089 33 125 0.6257 6.1661923873437563E-01
2L_5381096_SNP A T 0.2089 33 125 0.4381 4.3101995737314414E-01
2L_5381107_SNP T A 0.2152 34 124 0.6188 6.0967565097515264E-01
2L_5381115_SNP A G 0.2166 34 123 0.6677 6.5817398402867178E-01
2L_5381159_SNP T A 0.05096 8 149 0.8042 7.9830269175692115E-01
2L_5381169_SNP T G 0.38 57 93 0.8824 8.7595096580613496E-01
2L_5381204_SNP T A 0.3667 55 95 0.9769 9.7576661821270416E-01
2L_5381217_SNP C A 0.3741 55 92 0.7919 7.8046186816326690E-01
2L_5381305_SNP A T 0.05031 8 151 0.7413 7.3474355603206032E-01
2L_5381306_SNP T G 0.05063 8 150 0.7365 7.2912309796604036E-01
2L_5381308_SNP G A 0.2453 39 120 0.5269 5.1805097438628378E-01
2L_5381324_SNP C G 0.281 43 110 0.4582 4.4621326431592057E-01
2L_5381361_SNP G A 0.3289 49 100 0.5617 5.4081938875696522E-01
2L_5381496_SNP T C 0.2244 35 121 0.7015 6.9502689321892741E-01
2L_5381648_SNP T A 0.2323 36 119 0.7028 6.9416592473328897E-01
2L_5381702_INS A AGCCA 0.3562 52 94 0.6018 5.8593337650615018E-01
2L_5381705_SNP A T 0.08125 13 147 0.3604 3.5224388781400406E-01
2L_5381717_SNP G T 0.2105 32 120 0.9134 9.0957313347232038E-01
2L_5381728_SNP G A 0.2403 37 117 0.9837 9.8307330016675598E-01
2L_5381733_SNP C A 0.2647 36 100 0.8877 8.7912018419481586E-01
2L_5381796_SNP G A 0.1608 23 120 0.8659 8.5714611186211664E-01
2L_5381800_SNP G A 0.2848 43 108 0.9887 9.8817936217002467E-01
2L_5381817_SNP A T 0.06369 10 147 0.6246 6.1388228038886838E-01
2L_5381827_SNP A G 0.2208 34 120 0.5845 5.7017280421314986E-01
2L_5381835_SNP T A 0.2222 34 119 0.5462 5.3184123207342238E-01
2L_5381841_SNP A G 0.3548 55 100 0.6051 5.9212921258635209E-01
2L_5381854_SNP C A 0.3268 50 103 0.5605 5.4406945715911048E-01
2L_5381864_SNP C G 0.3221 48 101 0.7857 7.7690534890324248E-01
2L_5381875_SNP A C 0.06962 11 147 0.39 3.7700106649071541E-01
2L_5381877_SNP A G 0.1948 30 124 0.6222 6.0974007863432700E-01
2L_5381896_SNP C A 0.05161 8 147 0.9533 9.5246791460301017E-01
2L_5381906_SNP G A 0.07097 11 144 0.8893 8.8725152511699346E-01
2L_5381907_SNP A T 0.1867 28 122 0.806 8.0032837857398564E-01
2L_5381909_SNP T A 0.2759 40 105 0.5732 5.5515832174176594E-01
2L_5381916_SNP C A 0.1867 28 122 0.806 8.0032837857398564E-01
2L_5381919_SNP A T 0.1793 26 119 0.7944 7.8501952183483414E-01
2L_5381946_SNP C T 0.1457 22 129 0.2523 2.3246069576667439E-01
2L_5381947_SNP A G 0.05031 8 151 0.9553 9.5428836562706354E-01
2L_5381954_SNP A G 0.2095 31 117 0.5308 5.0781941722682533E-01
2L_5382156_SNP G T 0.2624 37 104 0.3974 3.6405620778795389E-01
2L_5382237_SNP C T 0.1161 18 137 0.858 8.5427971752769594E-01
2L_5382240_SNP A G 0.4014 59 88 0.7602 7.4757385245575825E-01
2L_5382347_SNP A C 0.05455 9 156 0.3639 3.6028518757453809E-01
2L_5382356_SNP T A 0.4631 69 80 0.8458 8.3731512920889073E-01
2L_5382358_SNP A T 0.4662 69 79 0.9508 9.4817500973581337E-01
2L_5382377_SNP A G 0.404 61 90 0.9977 9.9759169864830077E-01
2L_5382423_SNP T C 0.4755 68 75 0.9494 9.4624073846376056E-01
2L_5382466_SNP A T 0.4082 60 87 0.9691 9.6749765732188842E-01
2L_5382495_SNP C A 0.3378 50 98 0.6478 6.2834521928077636E-01
2L_5382530_SNP G C 0.4172 63 88 0.8365 8.2850650093916867E-01
2L_5382539_SNP A T 0.4333 65 85 0.8278 8.1894089605113152E-01
2L_5382652_SNP A G 0.06173 10 152 0.166 1.6818320035290768E-01
2L_5382653_SNP C A 0.06135 10 153 0.1579 1.5267403871221408E-01
2L_5382656_SNP A G 0.4631 69 80 0.8179 8.0790952376350511E-01
2L_5382670_SNP T C 0.06707 11 153 0.2405 2.3551155693905768E-01
2L_5382673_SNP T A 0.4595 68 80 0.9952 9.9491174297089591E-01
2L_5382734_SNP T C 0.08333 13 143 0.1123 1.0045937096859381E-01
2L_5382763_SNP C G 0.4867 73 77 0.8374 8.2972019341557179E-01
2L_5383004_SNP G A 0.06748 11 152 0.2795 2.7445504176982916E-01
2L_5383011_SNP G C 0.07453 12 149 0.3507 3.4266176268926696E-01
2L_5383026_SNP A G 0.4667 70 80 0.7708 7.5944799270677876E-01
2L_5383079_SNP T A 0.366 56 97 0.9783 9.7728458656844341E-01
2L_5383108_SNP A G 0.06135 10 153 0.4267 4.2041070336061082E-01
2L_5383114_SNP T C 0.06098 10 154 0.4273 4.2239618321854089E-01
2L_5383131_MNP TTT AAC 0.0559 9 152 0.4428 4.3748836215546327E-01
2L_5383140_SNP C T 0.4898 72 75 0.4734 4.6981406072944476E-01
2L_5383150_SNP C T 0.4865 72 76 0.891 8.8533026541271154E-01
2L_5383151_SNP C A 0.4027 60 89 0.6924 6.7853781913621081E-01
2L_5383177_SNP T G 0.06211 10 151 0.9702 9.6962070699868752E-01
2L_5383179_SNP T A 0.06667 11 154 0.5853 5.8248562778796764E-01
2L_5383197_SNP A C 0.08974 14 142 0.5273 5.1950827964448298E-01
2L_5383198_SNP A C 0.08917 14 143 0.5723 5.6721470592962886E-01
2L_5383206_SNP C T 0.4932 73 75 0.5908 5.7417503217358612E-01
2L_5383216_SNP C G 0.3806 59 96 0.3235 3.0682414292550175E-01
2L_5383288_SNP T A 0.09091 14 140 0.9866 9.8606967536640011E-01
2L_5383350_INS TA T 0.1458 21 123 0.6786 6.6184855506739781E-01
2L_5383352_SNP A T 0.1745 26 123 0.8962 8.9109928649998105E-01
2L_5383355_SNP A G 0.4533 68 82 0.91 9.0590542577176825E-01
2L_5383381_SNP T C 0.4575 70 83 0.9185 9.1542760359115183E-01
2L_5383438_SNP G C 0.4589 67 79 0.6907 6.7778360144417149E-01
2L_5383524_SNP A G 0.4863 71 75 0.2001 1.7758790321836193E-01
2L_5383559_SNP T C 0.1688 27 133 0.9399 9.3878520318567227E-01
2L_5383614_SNP G T 0.1411 23 140 0.1312 1.2630055937261542E-01
2L_5383677_SNP T A 0.4967 75 76 0.04059 3.2344458939616190E-02
2L_5383681_SNP T A 0.5 74 74 0.05586 4.4205802740854581E-02
2L_5383702_SNP C T 0.09756 16 148 0.007834 7.2002810989501469E-03
2L_5383703_SNP C T 0.2867 43 107 0.1235 1.0548605417710233E-01
2L_5383913_SNP A T 0.06173 10 152 0.9753 9.7494683229800605E-01
2L_5383954_SNP G A 0.2368 36 116 0.2513 2.4434706692594688E-01
2L_5383973_SNP T C 0.0915 14 139 0.996 9.9576230725009751E-01
2L_5383987_SNP C A 0.2468 38 116 0.4418 4.2466358908784241E-01
2L_5383996_SNP G A 0.3007 46 107 0.9047 9.0051441120125120E-01
2L_5384023_SNP A G 0.2468 38 116 0.5438 5.2823094758442379E-01
2L_5384270_SNP G A 0.4933 74 76 0.7184 7.0766187512870027E-01
2L_5384301_SNP G C 0.3061 45 102 0.666 6.4995778482239819E-01
2L_5384303_SNP A G 0.2387 37 118 0.5025 4.9977537408212058E-01
2L_5384318_DEL A ATTGTGTTATTCGGTGAA 0.3939 52 80 0.6401 6.1153032739577484E-01
2L_5384339_SNP A G 0.2372 37 119 0.7426 7.3403320558511942E-01
2L_5384350_SNP G A 0.07792 12 142 0.9428 9.4061112013067016E-01
2L_5384356_SNP T G 0.4828 70 75 0.6365 6.2515695013990102E-01
2L_5384375_SNP A T 0.1088 16 131 0.6387 6.2053712688191287E-01
2L_5384386_SNP C A 0.1592 25 132 0.8128 8.0816144901340203E-01
2L_5384387_SNP A T 0.08725 13 136 0.8356 8.2738199517233491E-01
2L_5384395_SNP A G 0.1088 16 131 0.7402 7.2535696233005842E-01
2L_5384410_SNP A T 0.4094 61 88 0.5167 4.9486521267541095E-01
2L_5384435_SNP T C 0.1646 26 132 0.4199 4.0842289067548954E-01
2L_5384452_SNP T C 0.4014 59 88 0.5968 5.7561439211967591E-01
2L_5384466_SNP T A 0.48 72 78 0.5977 5.8039233358044207E-01
2L_5384471_SNP C T 0.4694 69 78 0.7479 7.3665384940385159E-01
2L_5384472_SNP C G 0.4631 69 80 0.7398 7.2997193890031475E-01
2L_5384619_SNP G A 0.1688 26 128 0.6408 6.2803382891060322E-01
2L_5384713_SNP T C 0.07843 12 141 0.9327 9.2967978655915440E-01
2L_5384738_SNP T C 0.3893 58 91 0.9189 9.2065748932873925E-01
2L_5384752_SNP G A 0.4167 60 84 0.8909 8.8377848740044351E-01
2L_5384777_SNP A G 0.1871 29 126 0.8428 8.3689482843801688E-01
2L_5384784_SNP T G 0.2245 33 114 0.7262 7.1891265726019404E-01
2L_5384825_SNP G A 0.1081 16 132 0.9795 9.7837270098819851E-01
2L_5385020_SNP A C 0.1711 26 126 0.3339 3.4583478053636618E-01
2L_5385052_INS GTGG G 0.1646 26 132 0.4931 4.8507894926055839E-01
2L_5385186_SNP A G 0.1847 29 128 0.286 2.7415679043727015E-01
2L_5385281_SNP T C 0.2432 36 112 0.9852 9.8435764117911895E-01
2L_5385316_SNP G A 0.2532 39 115 0.6891 6.7818142048791108E-01
2L_5385317_SNP A T 0.4863 71 75 0.4978 4.7312643599155446E-01
2L_5385350_DEL T TT 0.05769 9 147 0.9824 9.8201760809791461E-01
2L_5385392_SNP A T 0.1753 27 127 0.8318 8.2648338223176621E-01
2L_5385532_SNP G C 0.2194 34 121 0.5297 5.1524420908999158E-01
2L_5385588_SNP T C 0.1987 31 125 0.5382 5.2657282121545068E-01
2L_5385589_SNP G A 0.1883 29 125 0.506 4.9115181072739500E-01
2L_5385666_SNP G A 0.2721 40 107 0.6342 6.1435126236185711E-01
2L_5385712_SNP T C 0.1316 20 132 0.5745 5.6086681471878252E-01
2L_5385717_SNP G A 0.06173 10 152 0.2994 2.9137237060719845E-01
2L_5385742_SNP C T 0.2925 43 104 0.8676 8.6191401698873094E-01
2L_5385804_SNP A C 0.1346 21 135 0.9009 8.9780678482053744E-01
2L_5385812_SNP A G 0.06494 10 144 0.7919 7.8570154978900986E-01
2L_5385813_SNP C T 0.3041 45 103 0.9991 9.9911306870409133E-01
2L_5385930_SNP A C 0.3649 54 94 0.6936 6.7821764718145638E-01
2L_5385991_SNP A T 0.125 19 133 0.9766 9.7588770531905522E-01
2L_5386159_SNP A C 0.1678 25 124 0.1181 1.0737496616590536E-01
2L_5386166_SNP C A 0.07547 12 147 0.7306 7.2414981353604513E-01
2L_5386168_SNP T C 0.1282 20 136 0.9688 9.6786159733175792E-01
2L_5386213_SNP G A 0.1623 25 129 0.462 4.4559600085606421E-01
2L_5386225_SNP C T 0.2552 37 108 0.2346 2.1009647909273643E-01
2L_5386364_SNP G C 0.15 24 136 0.969 9.6829679048146100E-01
2L_5386413_SNP A T 0.121 19 138 0.7888 7.8354782382872112E-01
2L_5386421_SNP A T 0.2715 41 110 0.9452 9.4269232807380221E-01
2L_5386428_SNP A T 0.07534 11 135 0.9038 8.9815324822190379E-01
2L_5386435_SNP A T 0.1373 21 132 0.5664 5.4930907630884762E-01
2L_5386440_SNP A G 0.2 30 120 0.7332 7.1920803704593550E-01
2L_5386452_SNP G T 0.08163 12 135 0.752 7.3871797723457155E-01
2L_5386466_SNP G C 0.28 42 108 0.803 7.9341445229412022E-01
2L_5386486_SNP A G 0.08176 13 146 0.8777 8.7606261334852187E-01
2L_5386498_SNP C G 0.08696 14 147 0.8857 8.8357310617332396E-01
2L_5386499_SNP C A 0.3289 49 100 0.5499 5.2932367301422523E-01
2L_5386506_SNP G T 0.06173 10 152 0.2793 2.7169517913824959E-01
2L_5386511_INS TATTTCTTTGGGATTTCTT T 0.06173 10 152 0.2793 2.7169517913824959E-01
2L_5386515_SNP A G 0.05031 8 151 0.2261 2.1467937362744838E-01
2L_5386517_SNP T A 0.06173 10 152 0.2793 2.7169517913824959E-01
2L_5386519_SNP T C 0.08125 13 147 0.6041 5.9853770259278005E-01
2L_5386569_SNP T G 0.106 16 135 0.8548 8.4896581883621891E-01
2L_5386589_SNP A G 0.07453 12 149 0.9744 9.7389867032384070E-01
2L_5386604_SNP T C 0.1208 18 131 0.5804 5.6342050604152683E-01
2L_5386605_SNP T C 0.1149 17 131 0.4886 4.7005648061591043E-01
2L_5386740_SNP T G 0.07051 11 145 0.6041 5.9336666300440633E-01
2L_5386814_SNP C G 0.1842 28 124 0.869 8.7654580844223573E-01
2L_5386910_DEL G GGTACCGGCCGAATCG 0.1644 24 122 0.002439 1.5298959403625132E-03
2L_5386985_SNP G A 0.07692 12 144 0.09957 8.9699079509509727E-02
2L_5387022_SNP T G 0.1342 20 129 0.8739 8.6756011590008608E-01
2L_5387030_SNP G A 0.06211 10 151 0.8205 8.1707850522605585E-01
2L_5387034_SNP G A 0.07273 12 153 0.1127 1.0998452134857373E-01
2L_5387420_SNP A T 0.2105 32 120 0.2959 2.7549876449077226E-01
2L_5387437_SNP G C 0.05 8 152 0.4419 4.3196662282809961E-01
2L_5387515_SNP G C 0.3947 60 92 0.2784 2.6397466434559824E-01
2L_5387525_SNP G C 0.16 24 126 0.5108 4.9350721106809625E-01
2L_5387532_SNP G T 0.1234 19 135 0.4501 4.3745977243855760E-01
2L_5387565_SNP A C 0.05556 9 153 0.6065 6.0154911491754570E-01
2L_5387597_SNP G A 0.2662 41 113 0.5506 5.3554130003917844E-01
2L_5387617_SNP A C 0.075 12 148 0.7062 7.0132872966570525E-01
2L_5387645_SNP A C 0.1409 21 128 0.4713 4.9072006832738047E-01
2L_5387676_SNP C T 0.1625 26 134 0.6515 6.4527797471909565E-01
2L_5387789_SNP T A 0.1104 17 137 0.8558 8.5048245444414516E-01
2L_5387790_SNP T C 0.1046 16 137 0.9428 9.4065523934173079E-01
2L_5387795_SNP A G 0.1218 19 137 0.2295 2.1680607988762723E-01
2L_5387810_SNP T C 0.1234 19 135 0.4335 4.2098231753701687E-01
2L_5387991_SNP A G 0.281 43 110 0.2234 2.0823711757675634E-01
2L_5388005_SNP G C 0.2468 39 119 0.07798 7.0091664236821338E-02
2L_5388008_SNP T C 0.2839 44 111 0.1442 1.2985539036161509E-01
2L_5388045_SNP C T 0.1742 27 128 0.03282 2.6938283016603982E-02
2L_5388054_SNP C T 0.1783 28 129 0.1088 9.8550332573244748E-02
2L_5388081_SNP C T 0.4371 66 85 0.4059 3.8463033683760595E-01
2L_5388096_SNP G C 0.08861 14 144 0.8383 8.3422990561460009E-01
2L_5388098_SNP G A 0.1139 18 140 0.04737 4.1752295704432778E-02
2L_5388110_SNP A G 0.2961 45 107 0.5749 5.5869218907584473E-01
2L_5388125_SNP A C 0.3907 59 92 0.1021 8.9691386026085285E-02
2L_5388127_SNP C G 0.4392 65 83 0.2343 2.1386223914610902E-01
2L_5388148_SNP C T 0.06748 11 152 0.02944 2.9055759439146761E-02
2L_5388152_SNP T C 0.1933 29 121 0.7233 7.1236568315978721E-01
2L_5388159_DEL T TT 0.06748 11 152 0.04646 4.5734884027740993E-02
2L_5388199_SNP A C 0.0679 11 151 0.4432 4.3575878569282633E-01
2L_5388289_SNP T C 0.1173 19 143 0.2638 2.5595510717566672E-01
2L_5388292_SNP A G 0.1026 16 140 0.9748 9.7419987118356155E-01
2L_5388322_SNP G A 0.4503 68 83 0.2459 2.2655668584844824E-01
2L_5388351_SNP T C 0.05882 9 144 0.6022 5.8866663741484859E-01
2L_5388400_SNP C G 0.09615 15 141 0.7592 7.5176629243668602E-01
2L_5388447_SNP T G 0.1569 24 129 0.9019 8.9764004714154766E-01
2L_5388449_SNP G A 0.2384 36 115 0.7167 7.0449757799590929E-01
2L_5388450_SNP C T 0.2549 39 114 0.4319 4.1662494874311828E-01
2L_5388540_SNP A G 0.1961 30 123 0.9944 9.9412853780078581E-01
2L_5388607_SNP A C 0.07273 12 153 0.06157 5.9605581487607411E-02
2L_5388620_INS TT T 0.2411 34 107 0.1892 1.8028964453839058E-01
2L_5388706_SNP G A 0.3775 57 94 0.1468 1.3317622073597557E-01
2L_5388710_SNP A G 0.3567 56 101 0.1785 1.6944480182479904E-01
2L_5388735_SNP T C 0.3082 45 101 0.0993 8.6741604511042847E-02
2L_5388743_SNP A T 0.28 42 108 0.08625 7.2249110887500786E-02
2L_5388990_SNP A G 0.121 19 138 0.1457 1.3505632034796633E-01
2L_5389020_SNP A T 0.125 20 140 0.1984 1.8833127105717584E-01
2L_5389059_SNP T C 0.05161 8 147 0.1244 1.1317960950744288E-01
2L_5389082_SNP A G 0.2222 34 119 0.1293 1.1925728517246204E-01
2L_5389140_INS TT T 0.2013 30 119 0.5447 5.2800864989189111E-01
2L_5389172_SNP G A 0.2895 44 108 0.4028 3.8098908859772029E-01
2L_5389183_SNP A C 0.08974 14 142 0.8759 8.7164697372116229E-01
2L_5389190_SNP A T 0.4467 67 83 0.152 1.3075929602381553E-01
2L_5389199_SNP G A 0.44 66 84 0.224 2.0103494306725622E-01
2L_5389202_SNP G T 0.4324 64 84 0.1902 1.6438562239246424E-01
2L_5389210_SNP G A 0.4354 64 83 0.2253 2.0104759282573947E-01
2L_5389236_DEL AA A 0.4459 66 82 0.1249 1.0442269833142959E-01
2L_5389244_SNP T A 0.2065 32 123 0.3098 2.9281869415617023E-01
2L_5389249_SNP T A 0.1711 26 126 0.4463 4.3005080755772940E-01
2L_5389251_SNP C T 0.2368 36 116 0.6475 6.3367250577607637E-01
2L_5389268_SNP A C 0.4342 66 86 0.1736 1.5515949376112226E-01
2L_5389274_SNP A T 0.1509 24 135 0.4091 3.9752095930074605E-01
2L_5389278_SNP C A 0.4286 66 88 0.2175 1.9999201362007635E-01
2L_5389280_SNP C A 0.44 66 84 0.1272 1.1582954420533187E-01
2L_5389281_SNP G T 0.05063 8 150 0.2597 2.4760376260994810E-01
2L_5389283_SNP G A 0.4379 67 86 0.215 1.9628254162137182E-01
2L_5389285_SNP T G 0.4305 65 86 0.2002 1.7955142464304441E-01
2L_5389286_SNP T A 0.4248 65 88 0.1999 1.8128419092260828E-01
2L_5389290_SNP T C 0.2381 35 112 0.6102 5.8779808221414309E-01
2L_5389301_SNP A G 0.1456 23 135 0.4071 3.9376901710136869E-01
2L_5389304_SNP T C 0.4416 68 86 0.2218 2.0324509715335626E-01
2L_5389320_SNP T G 0.2649 40 111 0.8787 8.7543137914063607E-01
2L_5389328_SNP C T 0.44 66 84 0.1695 1.4882983212362533E-01
2L_5389340_SNP A T 0.4333 65 85 0.1156 1.0465987774013741E-01
2L_5389364_DEL T TCCCGGAGTT 0.4444 64 80 0.2791 2.4844392025984230E-01
2L_5389385_SNP A C 0.2933 44 106 0.7116 6.9757062088689592E-01
2L_5389512_SNP A G 0.2095 31 117 0.5538 5.3524875448500397E-01
2L_5389518_SNP C T 0.2013 31 123 0.5977 5.8278854722484630E-01
2L_5389605_SNP C A 0.1032 16 139 0.486 4.7321534703076340E-01
2L_5389644_SNP C A 0.3741 55 92 0.8896 8.8515856210637622E-01
2L_5389720_SNP C T 0.06289 10 149 0.2181 2.0698681904396998E-01
2L_5389744_SNP G C 0.1509 24 135 0.6383 6.2950506281376195E-01
2L_5389752_INS GACTGATGGCGT G 0.1076 17 141 0.863 8.6019622398129025E-01
2L_5389779_SNP T C 0.08333 13 143 0.7225 7.1509662800036500E-01
2L_5389870_SNP T C 0.3667 55 95 0.9003 9.0279989608417621E-01
2L_5390050_SNP G A 0.1634 25 128 0.2754 2.5641965846743064E-01
2L_5390361_SNP A C 0.2635 39 109 0.4802 4.5688553960202438E-01
2L_5390383_SNP A G 0.07595 12 146 0.5281 5.1649971322092769E-01
2L_5390426_SNP C T 0.2368 36 116 0.7553 7.4525312235255736E-01
2L_5390448_SNP A G 0.1643 23 117 0.654 6.3735522145832735E-01
2L_5390463_DEL G GTAATATATGTAG 0.1081 16 132 0.3008 2.7878493502229296E-01
2L_5390576_SNP T C 0.2349 35 114 0.1141 9.6519729062370829E-02
2L_5390776_SNP A C 0.09804 15 138 0.6185 6.0650601802565185E-01
2L_5390900_SNP T C 0.0625 10 150 0.571 5.6221569769363589E-01
2L_5391018_SNP C A 0.2416 36 113 0.2934 2.7118149304071570E-01
2L_5391229_SNP C T 0.2133 32 118 0.4707 4.5074433444186857E-01
2L_5391246_SNP C T 0.07051 11 145 0.6272 6.1757798199812086E-01
2L_5391369_SNP T G 0.08228 13 145 0.6865 6.7971206025245579E-01
2L_5391379_SNP T G 0.06707 11 153 0.4953 4.9078099786423224E-01
2L_5391389_SNP C T 0.1623 25 129 0.5015 4.8830843050503636E-01
2L_5391390_SNP C T 0.1613 25 130 0.5319 5.1838022359455116E-01
2L_5391402_SNP G C 0.2416 36 113 0.6539 6.3766150810553346E-01
2L_5391430_SNP T C 0.1837 27 120 0.7155 7.0263798764041541E-01
2L_5391438_DEL A AGGTGATCTTAGA 0.08725 13 136 0.688 6.7450864042591352E-01
2L_5391452_SNP A G 0.1548 24 131 0.5224 5.0959104560186375E-01
2L_5391488_SNP C G 0.07453 12 149 0.2346 2.2686550346516143E-01
2L_5391489_SNP T C 0.1185 16 119 0.9561 9.5312901869281741E-01
2L_5391496_SNP G A 0.1905 28 119 0.5 4.7584360971834272E-01
2L_5391503_SNP G T 0.2245 33 114 0.3988 3.7914372516760986E-01
2L_5391513_SNP C T 0.1918 28 118 0.3633 3.4180484676752265E-01
2L_5391516_SNP A T 0.2297 34 114 0.6094 5.9435450769893583E-01
2L_5391518_SNP G A 0.2267 34 116 0.557 5.3865615366454034E-01
2L_5391519_SNP A C 0.2267 34 116 0.5647 5.4672450830432773E-01
2L_5391532_SNP A T 0.1921 29 122 0.5674 5.4985495391785211E-01
2L_5391537_SNP T C 0.1933 29 121 0.5688 5.4993712523633631E-01
2L_5391550_SNP A G 0.1842 28 124 0.5185 5.0056193175399633E-01
2L_5391578_SNP G A 0.2162 32 116 0.5562 5.3526936814977677E-01
2L_5391770_SNP T G 0.08176 13 146 0.5583 5.4862029908465515E-01
2L_5391798_SNP C T 0.1097 17 138 0.4664 4.5468593867820395E-01
2L_5391799_SNP A C 0.1242 19 134 0.7839 7.7785928068221655E-01
2L_5391949_SNP T C 0.3289 50 102 0.9531 9.5245559414388081E-01
2L_5391964_SNP T C 0.07453 12 149 0.8632 8.6082800741805388E-01
2L_5391995_SNP T G 0.2925 43 104 0.6094 5.8791943431871685E-01
2L_5392050_SNP C T 0.1818 28 126 0.2681 2.5005985256777774E-01
2L_5392165_SNP A C 0.2733 41 109 0.8451 8.3808662289655067E-01
2L_5392176_SNP G T 0.3947 60 92 0.5247 5.0679486336339574E-01
2L_5392261_SNP A C 0.2177 32 115 0.4407 4.2146928846661802E-01
2L_5392321_SNP T A 0.1097 17 138 0.6649 6.5519870919722911E-01
2L_5392454_SNP C T 0.05556 9 153 0.3353 3.2878227680827310E-01
2L_5392511_SNP G A 0.351 53 98 0.3509 3.4338070358758055E-01
2L_5392525_SNP T A 0.2848 43 108 0.7196 7.0860151963592655E-01
2L_5392550_SNP G A 0.1258 20 139 0.3059 2.9382206518650389E-01
2L_5392585_SNP A C 0.08125 13 147 0.9133 9.1141420710571197E-01
2L_5392606_SNP A T 0.0625 10 150 0.5148 5.0551036875572186E-01
2L_5392612_SNP C T 0.2237 34 118 0.666 6.5343820078763604E-01
2L_5392619_SNP C T 0.32 48 102 0.8862 8.8131610980805808E-01
2L_5392632_SNP T A 0.09554 15 142 0.8437 8.3938622241609295E-01
2L_5392635_SNP A C 0.3061 45 102 0.7478 7.3647092405067294E-01
2L_5392642_SNP G A 0.1076 17 141 0.8161 8.1165348767632173E-01
2L_5392656_SNP G A 0.1883 29 125 0.9512 9.4914598465524747E-01
2L_5392663_SNP G T 0.0559 9 152 0.4355 4.3595678835738050E-01
2L_5392664_SNP G A 0.05 8 152 0.3372 3.2664291054111050E-01
2L_5392665_DEL A AATTATA 0.05556 9 153 0.4151 4.0729754191010681E-01
2L_5392669_SNP G A 0.2263 31 106 0.9377 9.3441300740687516E-01
2L_5392670_SNP G T 0.2446 34 105 0.9833 9.8251475371490393E-01
2L_5392681_SNP C T 0.3333 50 100 0.6341 6.2108115530801000E-01
2L_5392685_SNP C T 0.1558 24 130 0.6138 6.0361524810744238E-01
2L_5392688_SNP C T 0.1039 16 138 0.3951 3.8011752837039914E-01
2L_5392695_SNP T C 0.06329 10 148 0.5356 5.2587802324459565E-01
2L_5392717_SNP C T 0.3553 54 98 0.4147 3.9635325923684162E-01
2L_5392723_SNP C T 0.1933 29 121 0.4585 4.3598272987501840E-01
2L_5392778_SNP G C 0.07547 12 147 0.8226 8.1820646494609073E-01
2L_5392782_SNP A G 0.109 17 139 0.5123 4.9975800893945033E-01
2L_5392843_SNP A G 0.2102 33 124 0.09585 9.4895598386694591E-02
2L_5392900_SNP T C 0.2993 44 103 0.0785 7.5690222536705209E-02
2L_5392903_SNP A G 0.05625 9 151 0.8108 8.0675211962251114E-01
2L_5392916_SNP T C 0.0559 9 152 0.8067 8.0312906688827568E-01
2L_5393009_SNP A G 0.08861 14 144 0.5107 5.0376811608436789E-01
2L_5393093_SNP T G 0.141 22 134 0.684 6.7545924678334046E-01
2L_5393249_SNP G A 0.1429 22 132 0.6238 6.1283502339656415E-01
2L_5393313_SNP T A 0.2925 43 104 0.09983 8.2309639539084364E-02
2L_5393422_SNP C T 0.4238 64 87 0.2683 2.6207544828862150E-01
2L_5393469_SNP C T 0.2089 33 125 0.2944 2.8244223100947607E-01
2L_5393470_SNP T A 0.06329 10 148 0.9409 9.3933915940377322E-01
2L_5393471_SNP A G 0.12 18 132 0.8703 8.6413475613465085E-01
2L_5393475_SNP T A 0.2038 32 125 0.3794 3.6812503183226986E-01
2L_5393478_SNP T G 0.2675 42 115 0.08016 7.2275131431646919E-02
2L_5393479_SNP T C 0.2611 41 116 0.06797 6.0572756785786289E-02
2L_5393506_SNP C T 0.07317 12 152 0.0292 2.7535431768656912E-02
2L_5393511_SNP T C 0.07407 12 150 0.03107 2.8421432655244456E-02
2L_5393536_SNP T A 0.05732 9 148 0.8773 8.7368023773829684E-01
2L_5393548_SNP T C 0.3404 48 93 0.3064 2.9145837200654878E-01
2L_5393561_SNP C A 0.3699 54 92 0.1525 1.3826280616412401E-01
2L_5393567_INS TATTTCT T 0.3961 61 93 0.1771 1.9392378842156099E-01
2L_5393572_SNP G T 0.3649 54 94 0.2909 3.0457699722706155E-01
2L_5393573_SNP T A 0.3896 60 94 0.07239 6.2919873960736325E-02
2L_5393576_INS TTAAGATATGCT T 0.3542 51 93 0.1598 1.6660303166140911E-01
2L_5393599_SNP C A 0.3947 60 92 0.04142 3.8370042088800668E-02
2L_5393695_SNP A T 0.05031 8 151 0.7318 7.2591487929791065E-01
2L_5393737_SNP C T 0.4052 62 91 0.705 6.9391744346064321E-01
2L_5393755_SNP A G 0.3636 56 98 0.4626 4.4593778934520623E-01
2L_5393778_INS ATCACTA A 0.3718 58 98 0.625 6.1561230229025565E-01
2L_5393781_SNP G C 0.3636 56 98 0.6998 6.9070700459814272E-01
2L_5393823_SNP T C 0.06289 10 149 0.9739 9.7324181277543076E-01
2L_5393824_SNP G A 0.3442 53 101 0.9491 9.4735547974579093E-01
2L_5393846_SNP G T 0.05696 9 149 0.8734 8.7010734363879427E-01
2L_5393856_DEL T TCGAAGCT 0.05096 8 149 0.4033 3.9516117714847965E-01
2L_5393857_SNP T C 0.05594 8 135 0.7393 7.2655688723631184E-01
2L_5393903_INS A AAACGA 0.4759 69 76 0.741 7.2485079917761952E-01
2L_5393944_SNP A T 0.0566 9 150 0.7284 7.2176629227382327E-01
2L_5393948_SNP A T 0.2675 42 115 0.553 5.7879645165646276E-01
2L_5393954_SNP C T 0.06289 10 149 0.7103 7.0336999940948242E-01
2L_5393955_SNP G A 0.2658 42 116 0.8508 8.4734169569199280E-01
2L_5393967_SNP A C 0.2756 43 113 0.7345 7.2600969188306896E-01
2L_5393968_SNP G A 0.366 56 97 0.5072 4.9866656476252991E-01
2L_5393974_SNP T A 0.05732 9 148 0.9014 8.9843945309475259E-01
2L_5393982_SNP T G 0.1325 20 131 0.45 4.2807223499465252E-01
2L_5393987_SNP G T 0.2893 46 113 0.8375 8.3725238187398543E-01
2L_5393998_SNP T C 0.3421 52 100 0.4677 4.4736483824169437E-01
2L_5394003_DEL G GTTTTTGGTAAAG 0.05161 8 147 0.764 7.5992877671133152E-01
2L_5394011_SNP T C 0.413 57 81 0.7484 7.4057638233866196E-01
2L_5394025_SNP T C 0.1558 24 130 0.7267 7.1602715478982915E-01
2L_5394032_SNP C A 0.1603 25 131 0.7465 7.3814642071102532E-01
2L_5394063_SNP C T 0.2692 42 114 0.8939 8.9072985421677797E-01
2L_5394081_SNP G A 0.3312 51 103 0.3543 3.3608789205739120E-01
2L_5394153_SNP G A 0.05063 8 150 0.63 6.2157086263479577E-01
2L_5394154_SNP T C 0.05063 8 150 0.9723 9.7146372924834568E-01
2L_5394230_SNP A C 0.2 31 124 0.7056 7.3197789843175021E-01
2L_5394232_SNP A G 0.09804 15 138 0.149 1.7351632117038207E-01
2L_5394313_SNP C T 0.3831 59 95 0.9917 9.9144170474931714E-01
2L_5394341_SNP A G 0.3557 53 96 0.368 3.4460661320433539E-01
2L_5394383_SNP A C 0.1712 25 121 0.7153 7.0243561344895267E-01
2L_5394402_SNP A G 0.2071 29 111 0.962 9.6097310976082073E-01
2L_5394476_SNP C G 0.1572 25 134 0.5519 5.4211729757262117E-01
2L_5394676_SNP T C 0.05556 9 153 0.8145 8.1525006142405965E-01
2L_5394693_SNP T C 0.4408 67 85 0.4709 4.9409458915227977E-01
2L_5394753_SNP T C 0.2222 34 119 0.333 3.1691846836314885E-01
2L_5394761_SNP A C 0.09375 15 145 0.2061 1.9779107550359731E-01
2L_5394762_SNP C T 0.07273 12 153 0.9616 9.6134620170400631E-01
2L_5394843_SNP T C 0.09938 16 145 0.6531 6.4766891072823241E-01
2L_5394957_SNP A C 0.2418 37 116 0.9409 9.3887364973569287E-01
2L_5394962_SNP C T 0.2051 32 124 0.5789 5.6686084178636909E-01
2L_5394970_INS CTCC C 0.4266 61 82 0.6513 6.6956262406428046E-01
2L_5394982_DEL A AA 0.06211 10 151 0.4019 3.9275893535733142E-01
2L_5395009_SNP C T 0.09032 14 141 0.6235 6.1062084458769361E-01
2L_5395011_SNP T C 0.1076 17 141 0.6886 6.8022349633494361E-01
2L_5395364_SNP T C 0.1623 25 129 0.7315 7.2427539897317694E-01
2L_5395367_SNP C T 0.1818 28 126 0.2939 2.7901016861673555E-01
2L_5395385_SNP G T 0.2239 30 104 0.8721 8.6992865150219001E-01
2L_5395435_SNP G C 0.271 42 113 0.96 9.5873821621996635E-01
2L_5395437_SNP G T 0.1364 21 133 0.4465 4.3485655564785364E-01
2L_5395456_SNP G A 0.05063 8 150 0.7115 7.0380393610749969E-01
2L_5395462_SNP G A 0.141 22 134 0.6471 6.3587686536128307E-01
2L_5395488_SNP A C 0.05844 9 145 0.7223 7.1189871042592689E-01
2L_5395490_SNP G A 0.075 12 148 0.09104 8.4833449822741769E-02
2L_5395497_SNP C A 0.0719 11 142 0.7768 7.6973369722577667E-01
2L_5395508_SNP C A 0.07643 12 145 0.09131 8.6004505130168662E-02
2L_5395510_SNP G T 0.05128 8 148 0.5778 5.6729614234126280E-01
2L_5395513_SNP G T 0.1854 28 123 0.1337 1.1960012678481791E-01
2L_5395523_SNP A C 0.3557 53 96 0.6579 6.4276520963025441E-01
2L_5395526_SNP G A 0.075 12 148 0.8416 8.3910251590955576E-01
2L_5395533_SNP A G 0.1883 29 125 0.117 1.0718446107591584E-01
2L_5395534_SNP G T 0.05696 9 149 0.6531 6.4840233438918882E-01
2L_5395535_SNP A C 0.1118 17 135 0.08482 7.6868641283056496E-02
2L_5395537_SNP A T 0.1079 15 124 0.323 3.1071533434143694E-01
2L_5395561_SNP T C 0.2628 41 115 0.4902 4.7752341851032254E-01
2L_5395566_SNP A G 0.1195 19 140 0.6687 6.6079944746522823E-01
2L_5395593_SNP C A 0.05488 9 155 0.8999 8.9888585962799805E-01
2L_5395597_SNP T G 0.05488 9 155 0.8672 8.6845646646909402E-01
2L_5395605_SNP T C 0.2968 46 109 0.9144 9.1110459635343144E-01
2L_5395674_SNP A G 0.06061 10 155 0.8479 8.4670511707897278E-01
2L_5395700_SNP C T 0.2987 46 108 0.8622 8.5677354110691994E-01
2L_5395744_SNP A C 0.06211 10 151 0.0597 5.5653595112454726E-02
2L_5395748_SNP A G 0.1039 16 138 0.2828 2.6938326051666117E-01
2L_5395750_SNP C T 0.1582 25 133 0.1348 1.2520245335639024E-01
2L_5395767_DEL C CC 0.1266 20 138 0.815 8.1500088322043740E-01
2L_5395768_SNP A C 0.1818 24 108 0.2084 1.7789767242701515E-01
2L_5395962_SNP A C 0.05128 8 148 0.3436 3.5223201619010958E-01
2L_5396095_SNP G A 0.06748 11 152 0.2072 2.0111047406327742E-01
2L_5396158_SNP T C 0.2876 44 109 0.857 8.5152259937904096E-01
2L_5396258_SNP C G 0.05128 8 148 0.8479 8.4285838000947610E-01
2L_5396343_SNP T A 0.5 75 75 0.4056 3.8219160213377945E-01
2L_5396349_SNP T G 0.3383 45 88 0.2772 2.3757041153968794E-01
2L_5396350_SNP C T 0.05769 9 147 0.8495 8.4424285365664442E-01
2L_5396351_SNP G A 0.1753 27 127 0.07311 6.5449340819285023E-02
2L_5396408_SNP A G 0.2434 37 115 0.3186 2.9888631988241843E-01
2L_5396409_SNP G C 0.3624 54 95 0.2686 2.4574306388969747E-01
2L_5396414_SNP A C 0.2384 36 115 0.377 3.5705031026917222E-01
2L_5396423_SNP T C 0.1098 18 146 0.004285 3.8941663918540042E-03
2L_5396458_SNP T G 0.2958 42 100 0.2099 1.9669634261524260E-01
2L_5396469_SNP A C 0.1358 22 140 0.006498 6.2652113220004746E-03
2L_5396474_SNP T A 0.3056 44 100 0.4093 3.8549979575858806E-01
2L_5396475_SNP C A 0.3077 44 99 0.4167 3.9230413366073447E-01
2L_5396479_SNP A G 0.2676 38 104 0.2449 2.2083875266802033E-01
2L_5396487_INS TGGGACCAT T 0.2966 43 102 0.4066 3.8352006634981139E-01
2L_5396515_SNP A G 0.3709 56 95 0.5387 5.2117858306307974E-01
2L_5396520_SNP T C 0.1226 19 136 0.0649 5.6310837416917642E-02
2L_5396525_SNP G A 0.2467 37 113 0.1154 1.0283517917101470E-01
2L_5396556_SNP A C 0.05517 8 137 0.9201 9.1537203802207068E-01
2L_5396678_SNP T C 0.1043 17 146 0.01153 1.0777532792100456E-02
2L_5396722_SNP T C 0.09938 16 145 0.02653 2.5041198765892055E-02
2L_5396729_SNP C T 0.3889 56 88 0.2421 2.1034941915042482E-01
2L_5396734_SNP G C 0.2027 30 118 0.1417 1.2603735339972533E-01
2L_5396796_SNP T C 0.1519 24 134 0.131 1.2141230549618498E-01
2L_5396829_SNP A G 0.1613 25 130 0.7403 7.3213565063123376E-01
2L_5396942_SNP G A 0.4752 67 74 0.5678 5.4183019165854218E-01
2L_5396947_SNP T A 0.4514 65 79 0.5346 5.0791968038592228E-01
2L_5396972_SNP G T 0.4726 69 77 0.5863 5.6604891041755501E-01
2L_5397027_SNP T C 0.4295 64 85 0.5888 5.7013242484500015E-01
2L_5397033_SNP G C 0.4295 64 85 0.5338 5.1156142418642947E-01
2L_5397046_SNP T C 0.4558 67 80 0.5615 5.3822692704044683E-01
2L_5397072_SNP T A 0.4196 60 83 0.3298 3.0806008931693440E-01
2L_5397112_SNP G C 0.1313 21 139 0.09065 8.3632722733874232E-02
2L_5397159_SNP G A 0.2345 34 111 0.1043 8.4064893476513358E-02
2L_5397160_SNP T C 0.1329 21 137 0.3526 3.3977257985926634E-01
2L_5397161_SNP A G 0.3958 57 87 0.4478 4.1799646532644630E-01
2L_5397171_SNP G T 0.08054 12 137 0.1971 1.7681679436787090E-01
2L_5397172_SNP A G 0.07432 11 137 0.2937 2.7154439229001681E-01
2L_5397186_SNP C T 0.1313 21 139 0.3593 3.4864067335596860E-01
2L_5397187_SNP A C 0.1313 21 139 0.3593 3.4864067335596860E-01
2L_5397253_SNP C A 0.3129 46 101 0.4347 4.0722983766349052E-01
2L_5397256_SNP A T 0.06135 10 153 0.1144 1.1021767727160647E-01
2L_5397265_DEL A ATGGA 0.09317 15 146 0.002303 1.9561146499700974E-03
2L_5397271_DEL A AC 0.0875 14 146 0.007306 6.8464076128343957E-03
2L_5397451_DEL C CC 0.06289 10 149 0.8506 8.4719102253722989E-01
2L_5397503_SNP A G 0.05521 9 154 0.6185 6.1378224288354999E-01
2L_5397513_SNP C T 0.4422 65 82 0.2128 1.8548191828883054E-01
2L_5397552_SNP T C 0.2484 38 115 0.544 5.2777615688562562E-01
2L_5397553_SNP T C 0.05769 9 147 0.09104 8.1769979829789188E-02
2L_5397558_SNP A G 0.05696 9 149 0.09054 8.3216241553322023E-02
2L_5397563_SNP A G 0.4315 63 83 0.4682 4.3972839481026493E-01
2L_5397624_DEL A ACAA 0.05732 9 148 0.09068 8.2396294143404394E-02
2L_5397627_SNP C A 0.08633 12 127 0.9684 9.6962569379691987E-01
2L_5397628_SNP G T 0.05556 9 153 0.06968 6.5285667252509574E-02
2L_5397634_SNP A T 0.07362 12 151 0.1785 1.7259883149290234E-01
2L_5397674_SNP A C 0.06061 10 155 0.6797 6.7744187890469632E-01
2L_5397692_SNP T C 0.06329 10 148 0.1908 1.8073931522636133E-01
2L_5397896_SNP G C 0.07879 13 152 0.8375 8.3624553552003711E-01
2L_5397923_SNP A G 0.2333 35 115 0.9653 9.6355801513171102E-01
2L_5397929_SNP T A 0.075 12 148 0.7865 7.8204764916620906E-01
2L_5397935_SNP C G 0.05696 9 149 0.2587 2.5795490236376450E-01
2L_5398033_SNP G A 0.09615 15 141 0.3513 3.3607224551914761E-01
2L_5398053_SNP G A 0.0915 14 139 0.2354 2.1793331536833394E-01
2L_5398065_SNP A G 0.08 12 138 0.1804 1.6363206212049664E-01
2L_5398121_SNP C T 0.3487 53 99 0.887 8.8195025592790532E-01
2L_5398192_SNP G T 0.2361 34 110 0.6904 6.8072403891183941E-01
2L_5398229_SNP T A 0.3113 47 104 0.8683 8.6285120254883296E-01
2L_5398257_SNP A T 0.05488 9 155 0.6659 6.6258020129569639E-01
2L_5398269_SNP A G 0.08805 14 145 0.5915 5.8454252063665435E-01
2L_5398478_SNP A C 0.06667 11 154 0.8015 7.9997544587673264E-01
2L_5398510_SNP A T 0.05488 9 155 0.3596 3.5452153008203491E-01
2L_5398512_SNP G A 0.05488 9 155 0.3596 3.5452153008203491E-01
2L_5398540_SNP G T 0.08125 13 147 0.9908 9.9068553883713506E-01
2L_5398592_SNP C A 0.05696 9 149 0.8949 8.9283752355172830E-01
2L_5398606_SNP T G 0.05769 9 147 0.9064 9.0455853436423161E-01
2L_5398720_SNP G C 0.05521 9 154 0.8241 8.2221537457192317E-01
2L_5398794_SNP C A 0.05488 9 155 0.6743 6.7102257194733550E-01
2L_5398896_DEL T TCGATTTCTGGATTGCT 0.1139 18 140 0.4273 4.1513300183171564E-01
2L_5398939_SNP T C 0.07792 12 142 0.4629 4.4968349928012807E-01
2L_5399059_SNP T A 0.05031 8 151 0.7067 7.0039859596820830E-01
2L_5399398_SNP A T 0.4069 59 86 0.8617 8.5481718881172430E-01
2L_5399410_SNP C T 0.08442 13 141 0.2705 2.5280548006178982E-01
2L_5399426_SNP C T 0.4178 61 85 0.9962 9.9596332907859464E-01
2L_5399430_SNP T C 0.4189 62 86 0.9753 9.7388697363041088E-01
2L_5399463_SNP T A 0.4161 62 87 0.9431 9.4014584417597613E-01
2L_5399474_SNP T C 0.3154 47 102 0.5341 5.1330770805052217E-01
2L_5399527_SNP T A 0.07317 12 152 0.9288 9.2817797403860336E-01
2L_5399528_SNP A G 0.07317 12 152 0.9288 9.2817797403860336E-01
2L_5399546_SNP T A 0.06211 10 151 0.786 7.8238444425654829E-01
2L_5399572_INS GTTCTCG G 0.05921 9 143 0.7956 7.9108302532272923E-01
2L_5399627_SNP A C 0.08974 14 142 0.4345 4.1871937313819030E-01
2L_5399696_SNP G A 0.109 17 139 0.651 6.3945669175087416E-01
2L_5399715_SNP A G 0.06667 11 154 0.8662 8.6512650182087225E-01
2L_5399727_SNP A G 0.0875 14 146 0.5722 5.6402824570857324E-01
2L_5399730_SNP T G 0.08497 13 140 0.6789 6.6580771671150585E-01
2L_5399792_SNP C T 0.2653 39 108 0.8891 8.8256078687323158E-01
2L_5399860_SNP G T 0.1316 20 132 0.894 8.8929210353479782E-01
2L_5399970_SNP G T 0.3241 47 98 0.6128 5.9021023682508011E-01
2L_5400046_SNP T C 0.2933 44 106 0.5105 4.8897364081968531E-01
2L_5400105_SNP C A 0.2953 44 105 0.6866 6.7062077390971830E-01
2L_5400142_SNP C T 0.3 45 105 0.5991 5.8183378983220901E-01
2L_5400460_SNP G C 0.07975 13 150 0.7171 7.1337086354138324E-01
2L_5400468_SNP A G 0.0625 10 150 0.7735 7.6971973691500883E-01
2L_5400545_SNP C T 0.06135 10 153 0.9252 9.2429708779486153E-01
2L_5400552_SNP C G 0.1503 23 130 0.3186 3.0080057538701743E-01
2L_5400564_SNP G A 0.09938 16 145 0.4592 4.5042015053906259E-01
2L_5400578_SNP T G 0.2039 31 121 0.08162 7.0277584337969823E-02
2L_5400583_SNP C T 0.3333 50 100 0.3367 3.1390326811695157E-01
2L_5400664_SNP T G 0.07927 13 151 0.7747 7.7241510006923386E-01
2L_5400699_SNP C G 0.09877 16 146 0.6264 6.3618559705268574E-01
2L_5400703_SNP T C 0.1192 18 133 0.8827 8.7789046900005974E-01
2L_5400708_SNP C T 0.07879 13 152 0.7784 7.7671318732785710E-01
2L_5400716_INS TCT T 0.1439 20 119 0.6537 6.3474526256235064E-01
2L_5400765_SNP T C 0.0679 11 151 0.7227 7.1891019318884208E-01
2L_5400898_DEL A AA 0.0559 9 152 0.4467 4.8162543538379621E-01
2L_5400981_DEL G GG 0.05161 8 147 0.9245 9.2271474712948764E-01
2L_5401003_DEL G GG 0.2986 43 101 0.2459 2.2100980050649277E-01
2L_5401049_SNP T C 0.09868 15 137 0.7829 7.7353474917179288E-01
2L_5401141_SNP C T 0.09655 14 131 0.5192 5.0137255124981295E-01
2L_5401166_SNP T C 0.2953 44 105 0.3217 2.9567992973464219E-01
2L_5401259_SNP A G 0.08387 13 142 0.8022 7.9549439277125256E-01
2L_5401342_SNP T C 0.4276 62 83 0.5112 4.8548589184435220E-01
2L_5401411_SNP C T 0.09375 15 145 0.7023 6.9643368431270591E-01
2L_5401435_SNP G T 0.3624 54 95 0.677 6.6208414812408023E-01
2L_5401439_SNP T C 0.2715 41 110 0.5527 5.3568580333429860E-01
2L_5401452_SNP T C 0.07362 12 151 0.7473 7.4401694655502792E-01
2L_5401588_SNP G A 0.1437 23 137 0.2971 2.8968780934916238E-01
2L_5401605_SNP G C 0.09934 15 136 0.8921 8.8701941720231081E-01
2L_5401637_SNP G A 0.4752 67 74 0.8219 8.0976229580246173E-01
2L_5401662_SNP A G 0.1111 17 136 0.2702 2.4980177725108099E-01
2L_5401665_SNP A G 0.4589 67 79 0.835 8.2605006442408691E-01
2L_5401667_DEL ACATATCTGA A 0.4589 67 79 0.8095 7.9962610925024247E-01
2L_5401682_SNP A T 0.2208 34 120 0.3025 2.8945498674108128E-01
2L_5401698_SNP T A 0.121 19 138 0.3045 2.9253336866118129E-01
2L_5401699_SNP T A 0.1154 18 138 0.3485 3.3546890080466651E-01
2L_5401759_SNP T A 0.05488 9 155 0.8248 8.2295937845760703E-01
2L_5401774_SNP T C 0.1203 19 139 0.3707 3.5724047508059720E-01
2L_5401782_SNP A G 0.1146 18 139 0.2978 2.8325879484536609E-01
2L_5401795_SNP C T 0.1216 18 130 0.7412 7.3431233215634339E-01
2L_5401798_SNP G C 0.1088 16 131 0.9513 9.4901718318952299E-01
2L_5401823_SNP T C 0.1646 26 132 0.4157 4.0528240334407928E-01
2L_5401840_DEL A ACTATTTAAA 0.1007 15 134 0.9522 9.4962029135710346E-01
2L_5401847_SNP T A 0.0597 8 126 0.7613 7.4501440597765134E-01
2L_5401887_SNP C T 0.05063 8 150 0.721 7.1332837282856265E-01
2L_5401969_SNP C A 0.09722 14 130 0.6103 5.9164668385751740E-01
2L_5401984_SNP C T 0.4672 64 73 0.9218 9.1515485392658713E-01
2L_5401994_SNP A G 0.05455 9 156 0.8199 8.1852437366439224E-01
2L_5402004_SNP A G 0.2179 34 122 0.3533 3.4106049786883130E-01
2L_5402016_SNP G A 0.0625 10 150 0.9834 9.8307643557227975E-01
2L_5402170_SNP G A 0.0828 13 144 0.9528 9.5156150507108639E-01
2L_5402201_SNP C A 0.1195 19 140 0.8908 8.8855675005145829E-01
2L_5402203_SNP C T 0.2282 34 115 0.6218 6.1120921700809605E-01
2L_5402337_SNP G C 0.05 8 152 0.4969 4.8763653096139881E-01
2L_5402355_SNP C T 0.08176 13 146 0.8897 8.8716180885402940E-01
2L_5402356_SNP T G 0.1543 25 137 0.2503 2.4532142521730793E-01
2L_5402367_INS TATTT T 0.1603 25 131 0.6166 6.0525916837020000E-01
2L_5402378_SNP G A 0.1553 25 136 0.5416 5.3579579951614087E-01
2L_5402381_SNP T A 0.1605 26 136 0.494 4.8884547073843176E-01
2L_5402388_SNP T G 0.4305 65 86 0.9739 9.7267646593024770E-01
2L_5402401_SNP A T 0.1613 25 130 0.631 6.1921905626584706E-01
2L_5402402_SNP T A 0.1553 25 136 0.767 7.8456152425922454E-01
2L_5402405_DEL T TAA 0.1613 25 130 0.631 6.1921905626584706E-01
2L_5402410_INS AG A 0.1613 25 130 0.631 6.1921905626584706E-01
2L_5402411_SNP G A 0.06748 11 152 0.4524 4.5081579496570134E-01
2L_5402437_SNP C A 0.3533 53 97 0.8087 8.0185799119220114E-01
2L_5402438_SNP C T 0.15 24 136 0.4416 4.3443377227870983E-01
2L_5402444_SNP A T 0.4211 64 88 0.8353 8.2847307794276870E-01
2L_5402454_SNP G C 0.08176 13 146 0.5755 5.7065426525073915E-01
2L_5402457_SNP C A 0.08917 14 143 0.7937 7.8824031922462490E-01
2L_5402469_SNP G A 0.08125 13 147 0.3463 3.3575323418919478E-01
2L_5402471_SNP A G 0.08125 13 147 0.4283 4.1823903308972188E-01
2L_5402472_SNP G A 0.07547 12 147 0.3815 3.6970327608710196E-01
2L_5402483_SNP A G 0.1613 25 130 0.6313 6.1955736000537420E-01
2L_5402484_SNP A T 0.0828 13 144 0.8444 8.4009446881560257E-01
2L_5402491_SNP A G 0.4145 63 89 0.864 8.6146684353246528E-01
2L_5402492_SNP G A 0.06875 11 149 0.9269 9.2621735005923389E-01
2L_5402511_SNP A T 0.0679 11 151 0.4228 4.1542829318070684E-01
2L_5402528_SNP T C 0.06211 10 151 0.3359 3.2701333814618760E-01
2L_5402559_SNP A C 0.141 22 134 0.5232 5.0987743479586745E-01
2L_5402589_SNP A G 0.2857 44 110 0.9407 9.3843198760228408E-01
2L_5402633_SNP A C 0.1613 25 130 0.6143 6.0575632116651135E-01
2L_5402661_SNP C A 0.223 33 115 0.7011 6.8761227892468124E-01
2L_5402738_SNP A C 0.2581 40 115 0.8944 8.9293201505225561E-01
2L_5402841_SNP G A 0.2349 35 114 0.3796 3.6423648515825124E-01
2L_5402880_SNP G A 0.08333 13 143 0.2469 2.3634322042028366E-01
2L_5402944_SNP T C 0.07362 12 151 0.2156 2.0973402220108472E-01
2L_5402967_SNP T C 0.3766 58 96 0.6341 6.2132398143286216E-01
2L_5402987_SNP A C 0.3784 56 92 0.9953 9.9505177331746408E-01
2L_5403003_SNP G A 0.3867 58 92 0.8992 8.9490136787301666E-01
2L_5403026_SNP C T 0.1456 23 135 0.346 3.7926476478966908E-01
2L_5403037_SNP A T 0.3775 57 94 0.3882 4.1311841989665898E-01
2L_5403038_SNP T A 0.3205 50 106 0.3133 3.4289024578199812E-01
2L_5403059_SNP A C 0.08176 13 146 0.972 9.7146228853618044E-01
2L_5403093_SNP C T 0.05732 9 148 0.6676 6.5906342449416599E-01
2L_5403099_SNP T A 0.1032 16 139 0.9427 9.4218947386238805E-01
2L_5403103_SNP A T 0.07432 11 137 0.6945 6.8631362167360188E-01
2L_5403105_SNP A G 0.1156 17 130 0.4467 4.3153774535492251E-01
2L_5403108_SNP A C 0.1039 16 138 0.9432 9.4246905841682649E-01
2L_5403133_SNP G A 0.1096 16 130 0.9782 9.7737166558392141E-01
2L_5403135_SNP C T 0.06897 10 135 0.8094 8.0249435266063573E-01
2L_5403136_SNP A G 0.06897 10 135 0.7796 7.7410730765727420E-01
2L_5403155_SNP T C 0.2624 37 104 0.6055 5.8889871025664742E-01
2L_5403158_SNP C A 0.07432 11 137 0.09256 8.3970891308629891E-02
2L_5403164_SNP A T 0.1786 25 115 0.7185 7.0674848642096744E-01
2L_5403184_SNP G C 0.08219 12 134 0.6907 6.7468315266417123E-01
2L_5403190_DEL A AATGATGGCAAATGCGGGATAACCCCTTTGTTCATTTTTTA 0.1837 27 120 0.4477 4.2730577116103574E-01
2L_5403245_SNP G C 0.2041 30 117 0.3872 3.6538110100370425E-01
2L_5403258_SNP A G 0.2657 38 105 0.3262 2.9844580768497364E-01
2L_5403262_SNP G T 0.1944 28 116 0.4384 4.1490673166976932E-01
2L_5403276_SNP A G 0.3099 44 98 0.3184 2.9971576671199063E-01
2L_5403291_SNP A G 0.2041 30 117 0.4124 3.9610724240954043E-01
2L_5403293_SNP C T 0.05096 8 149 0.9688 9.6826463502469651E-01
2L_5403308_SNP G A 0.1781 26 120 0.6217 6.0581565153506145E-01
2L_5403316_SNP T C 0.1933 29 121 0.4611 4.4416761687085582E-01
2L_5403326_SNP A G 0.2467 37 113 0.3583 3.4008684766546315E-01
2L_5403340_SNP C A 0.2808 41 105 0.3984 3.7551650173154050E-01
2L_5403348_SNP T G 0.2847 41 103 0.2063 1.7963578681019254E-01
2L_5403360_SNP G C 0.2128 30 111 0.3238 2.9083887182175550E-01
2L_5403361_SNP C T 0.1701 25 122 0.3468 3.2314806818993147E-01
2L_5403364_SNP A T 0.3133 47 103 0.5429 5.5112974629695533E-01
2L_5403392_SNP A T 0.2763 42 110 0.309 2.9219767064316371E-01
2L_5403398_SNP T C 0.2649 40 111 0.2749 2.5662776406166232E-01
2L_5403419_SNP G T 0.2258 35 120 0.4239 4.0906405750881525E-01
2L_5403449_SNP T A 0.4218 62 85 0.7573 7.4378139032182577E-01
2L_5403457_SNP T A 0.3946 58 89 0.8292 8.1981454034988177E-01
2L_5403461_SNP C A 0.06098 10 154 0.9001 8.9912595154234021E-01
2L_5403463_SNP C T 0.2866 45 112 0.4417 4.2876829321750987E-01
2L_5403469_SNP A T 0.1274 20 137 0.3965 3.8319198566203450E-01
2L_5403492_SNP T C 0.3986 59 89 0.5657 5.4576797043855141E-01
2L_5403535_SNP A G 0.2273 35 119 0.484 4.6934113900283192E-01
2L_5403608_SNP A T 0.4583 66 78 0.203 1.7538950884668170E-01
2L_5403767_SNP T G 0.3667 55 95 0.4592 4.4194668385100411E-01
2L_5403783_SNP A G 0.3831 59 95 0.4518 4.3599851689058955E-01
2L_5403791_SNP A C 0.3182 49 105 0.5918 5.7891384403917967E-01
2L_5403792_SNP T G 0.3841 58 93 0.4459 4.2849808365674902E-01
2L_5403815_SNP A G 0.2583 39 112 0.1924 1.7729346225248410E-01
2L_5403816_SNP T C 0.2115 33 123 0.8329 8.2810508146827999E-01
2L_5403892_SNP G C 0.06173 10 152 0.3364 3.2984723006331418E-01
2L_5403898_SNP T C 0.06211 10 151 0.8332 8.3009052233542491E-01
2L_5403927_SNP A G 0.3007 46 107 0.6121 5.9785867964241723E-01
2L_5403937_SNP C T 0.3636 56 98 0.8433 8.3822745165427948E-01
2L_5403939_SNP A G 0.06329 10 148 0.5748 5.7055754521849766E-01
2L_5403980_INS TT T 0.07534 11 135 0.7089 6.9626136085922852E-01
2L_5404006_SNP C T 0.1592 25 132 0.5927 5.8545716292591332E-01
2L_5404016_SNP A C 0.1119 16 127 0.6627 6.4300139176581061E-01
2L_5404212_DEL T TT 0.07947 12 139 0.8433 8.3794628696916029E-01
2L_5404341_SNP A C 0.3576 54 97 0.8463 8.4001977675733586E-01
2L_5404378_DEL AA A 0.4658 68 78 0.9688 9.6945950422432225E-01
2L_5404438_SNP G T 0.2635 39 109 0.8105 8.0194134224833324E-01
2L_5404441_SNP C A 0.1973 29 118 0.5535 5.3404464488006465E-01
2L_5404442_SNP C A 0.2621 38 107 0.6903 6.7154053303102434E-01
2L_5404445_DEL A AA 0.4276 62 83 0.3766 3.4745561837818117E-01
2L_5404449_SNP T A 0.4521 66 80 0.3077 2.8184639029958403E-01
2L_5404454_DEL C CA 0.4527 67 81 0.3014 2.7428592222585568E-01
2L_5404475_SNP T A 0.09272 14 137 0.4411 4.7157767257201855E-01
2L_5404513_SNP T C 0.1039 16 138 0.1393 1.4344608815279281E-01
2L_5404518_SNP T G 0.14 21 129 0.9185 9.1640544016439829E-01
2L_5404519_SNP G T 0.3194 46 98 0.3882 3.8128463392636669E-01
2L_5404538_SNP T C 0.2466 36 110 0.548 5.2747099001380104E-01
2L_5404542_SNP T C 0.1133 17 133 0.8213 8.1601073295633719E-01
2L_5404561_SNP T A 0.3517 51 94 0.7908 7.7892901696483774E-01
2L_5404587_DEL T TAAATTA 0.2148 29 106 0.4857 4.6227036880150318E-01
2L_5404601_SNP A C 0.4348 60 78 0.6682 6.4303264956362094E-01
2L_5404606_SNP A G 0.2549 39 114 0.4623 4.4521436322509045E-01
2L_5404613_INS A AGCA 0.2819 42 107 0.8811 8.7714084502829259E-01
2L_5404619_SNP C T 0.2733 41 109 0.8329 8.2536668164497173E-01
2L_5404620_SNP A C 0.2752 41 108 0.8225 8.1396719769631309E-01
2L_5404623_SNP C A 0.1548 24 131 0.2335 2.1599451310565587E-01
2L_5404660_SNP G A 0.06918 11 148 0.5419 5.3417428419336876E-01
2L_5404701_SNP T C 0.0875 14 146 0.9163 9.1478943915373967E-01
2L_5404709_SNP C G 0.3099 44 98 0.209 1.7685277791267229E-01
2L_5404711_SNP T A 0.4792 69 75 0.4989 4.6991122071317104E-01
2L_5404715_SNP A C 0.4752 67 74 0.6653 6.4291354753358321E-01
2L_5404788_SNP G A 0.4855 67 71 0.846 8.4817249089399893E-01
2L_5404803_SNP C A 0.1429 23 138 0.2931 2.8414200913191989E-01
2L_5404851_SNP T C 0.4384 64 82 0.402 3.7325511052772165E-01
2L_5404864_SNP T A 0.3026 46 106 0.8938 8.8905772123732540E-01
2L_5405018_SNP G A 0.1867 28 122 0.3472 3.5517526371838426E-01
2L_5405295_SNP T G 0.3856 59 94 0.434 4.1618416059187913E-01
2L_5405300_SNP A T 0.268 41 112 0.9917 9.9141947610302328E-01
2L_5405310_SNP A C 0.4658 68 78 0.5978 5.7623432365030580E-01
2L_5405331_SNP T G 0.3113 47 104 0.3366 3.1589032314870280E-01
2L_5405356_SNP C T 0.4812 64 69 0.8029 7.8676131206029476E-01
2L_5405365_SNP C T 0.3824 52 84 0.5082 5.1445857190001298E-01
2L_5405372_SNP C T 0.4286 63 84 0.7053 7.1778514758187506E-01
2L_5405389_SNP A G 0.06579 10 142 0.2879 3.1641654016431731E-01
2L_5405399_SNP A T 0.06 9 141 0.3961 4.2157119380406238E-01
2L_5405404_SNP C A 0.1429 21 126 0.4049 4.2782022260451003E-01
2L_5405405_SNP A T 0.06 9 141 0.3961 4.2157119380406238E-01
2L_5405413_SNP C G 0.0604 9 140 0.3899 4.1601482594476913E-01
2L_5405415_SNP G A 0.4643 65 75 0.366 3.9108106345549110E-01
2L_5405435_SNP C T 0.08228 13 145 0.4794 4.7190831587396065E-01
2L_5405502_SNP C T 0.3378 50 98 0.6149 5.9721483562606326E-01
2L_5405527_SNP G A 0.1284 19 129 0.4058 3.7998048060371092E-01
2L_5405730_SNP A G 0.2826 39 99 0.4826 4.4914486124655362E-01
2L_5405747_SNP T C 0.3972 56 85 0.8238 8.1073049366031413E-01
2L_5405775_SNP A T 0.2624 37 104 0.1277 1.0480921949770128E-01
2L_5405777_SNP C A 0.07586 11 134 0.9973 9.9712987076702486E-01
2L_5405780_SNP A G 0.2647 36 100 0.238 1.9967967044894730E-01
2L_5405786_SNP G A 0.2958 42 100 0.4102 3.8233472617918673E-01
2L_5405804_SNP T A 0.1429 21 126 0.1986 1.7302749998929701E-01
2L_5405823_SNP A T 0.3143 44 96 0.9804 9.7880793953804301E-01
2L_5405858_DEL A AA 0.2786 39 101 0.6827 6.5899613395134460E-01
2L_5405881_SNP T C 0.2727 39 104 0.4953 4.7237557931511132E-01
2L_5405894_SNP C T 0.3546 50 91 0.5682 5.4638536077824740E-01
2L_5405905_SNP T A 0.3191 45 96 0.5943 5.6986915954347195E-01
2L_5405906_SNP G T 0.3071 43 97 0.7867 7.7782373892214940E-01
2L_5405921_SNP T C 0.3669 51 88 0.6607 6.3799072522880829E-01
2L_5405962_SNP A T 0.3288 48 98 0.7741 7.6324186405383976E-01
2L_5405985_SNP C T 0.05 8 152 0.6708 6.6708255947330297E-01
2L_5406022_SNP A T 0.3624 54 95 0.9356 9.3836373537908568E-01
2L_5406023_SNP T A 0.36 54 96 0.8103 8.0105907783243724E-01
2L_5406042_SNP G C 0.3092 47 105 0.6341 6.2550140134292320E-01
2L_5406204_SNP C T 0.0679 11 151 0.6491 6.4602586645983706E-01
2L_5406233_SNP T A 0.05556 9 153 0.8381 8.3667817918683296E-01
2L_5406238_SNP T C 0.3654 57 99 0.3268 3.1391721082790247E-01
2L_5406314_SNP A G 0.3108 46 102 0.8782 8.7275994095433185E-01
2L_5406368_SNP C G 0.1447 23 136 0.8187 8.1411930812649325E-01
2L_5406379_SNP C T 0.1437 23 137 0.7353 7.3571574624651570E-01
2L_5406595_SNP A C 0.1842 28 124 0.4499 4.2948847161072756E-01
2L_5406640_SNP G C 0.2483 36 109 0.7047 6.8811118973877594E-01
2L_5406698_SNP T A 0.381 56 91 0.3585 3.3125478770357808E-01
2L_5406701_SNP C T 0.06329 10 148 0.7424 7.3593447485938790E-01
2L_5406707_SNP A C 0.2583 39 112 0.22 1.9881613120491493E-01
2L_5406714_SNP A G 0.3741 55 92 0.5373 5.1577979761342840E-01
2L_5406724_SNP G C 0.3784 56 92 0.4875 4.6479735366118957E-01
2L_5406744_SNP T A 0.3889 56 88 0.4985 4.7057212215329913E-01
2L_5406757_SNP G A 0.3904 57 89 0.4405 4.1200200653739083E-01
2L_5406774_SNP G A 0.3784 56 92 0.5536 5.4098446273863821E-01
2L_5406783_SNP C A 0.3946 58 89 0.4406 4.1367041024660522E-01
2L_5406801_SNP G C 0.3919 58 90 0.4155 3.8895100254287218E-01
2L_5406818_SNP A T 0.3724 54 91 0.3873 3.5919108402109512E-01
2L_5406851_SNP G T 0.3333 46 92 0.4554 4.2373005936903629E-01
2L_5406863_SNP G A 0.3724 54 91 0.351 3.1942367941585104E-01
2L_5406882_SNP T C 0.381 56 91 0.4134 3.8577723076679105E-01
2L_5407067_SNP C A 0.05 8 152 0.7265 7.2067930660543356E-01
2L_5407299_SNP T C 0.1382 21 131 0.4068 3.8844051272243318E-01
2L_5407332_SNP C G 0.4834 73 78 0.7687 7.5976447911445688E-01
2L_5407368_SNP G A 0.06098 10 154 0.2998 2.9579274471812478E-01
2L_5407380_SNP C G 0.3493 51 95 0.3709 3.4152355672645218E-01
2L_5407407_SNP A C 0.1126 17 134 0.558 5.4423346619620894E-01
2L_5407422_SNP T G 0.09396 14 135 0.7905 7.8278250799615501E-01
2L_5407424_SNP A T 0.4218 62 85 0.9565 9.5383680068918031E-01
2L_5407441_SNP G A 0.1474 23 133 0.9806 9.8048331203825756E-01
2L_5407474_SNP T A 0.4577 65 77 0.4791 4.4836826118535222E-01
2L_5407477_SNP A T 0.4577 65 77 0.4871 4.5661179665231388E-01
2L_5407479_SNP G T 0.4681 66 75 0.5072 4.7676334906128581E-01
2L_5407480_SNP T G 0.4648 66 76 0.4298 3.9631156121712596E-01
2L_5407483_SNP G A 0.443 66 83 0.4773 4.5343363367206424E-01
2L_5407507_SNP C A 0.4545 65 78 0.4986 4.7257031729123822E-01
2L_5407510_DEL A ATATTA 0.443 66 83 0.4506 4.2688171439207279E-01
2L_5407524_SNP T A 0.4503 68 83 0.4449 4.2390799331067119E-01
2L_5407528_DEL G GA 0.4379 67 86 0.4601 4.4179888519542709E-01
2L_5407532_SNP C T 0.4605 70 82 0.5695 5.5279682796840179E-01
2L_5407534_SNP T A 0.443 66 83 0.5257 5.0430619941808907E-01
2L_5407536_SNP T A 0.443 66 83 0.4901 4.6726517842110304E-01
2L_5407544_SNP T G 0.06329 10 148 0.9493 9.4806992410666413E-01
2L_5407558_SNP A T 0.1538 24 132 0.5459 5.3266305522600343E-01
2L_5407559_SNP C G 0.1529 24 133 0.4624 4.4896039745900074E-01
2L_5407574_SNP T C 0.0679 11 151 0.6094 6.0349862728556558E-01
2L_5407873_SNP G A 0.1887 30 129 0.9774 9.7680289133316023E-01
2L_5407885_SNP A G 0.2179 34 122 0.6008 5.8909497294440305E-01
2L_5407933_SNP T A 0.3377 51 100 0.4763 4.5961751868782119E-01
2L_5407944_SNP C A 0.2368 36 116 0.7906 7.8227039873080195E-01
2L_5407946_SNP G A 0.07643 12 145 0.3701 3.5755661255696303E-01
2L_5407983_SNP G A 0.3333 45 90 0.9046 8.9757566608585682E-01
2L_5407985_SNP A T 0.3946 58 89 0.8263 8.1665768443396702E-01
2L_5408004_SNP A T 0.0828 13 144 0.5238 5.1190049928458348E-01
2L_5408005_SNP G A 0.3893 58 91 0.7574 7.4472669558601579E-01
2L_5408012_SNP T A 0.2452 38 117 0.8106 8.0385482371563932E-01
2L_5408021_SNP T A 0.2453 39 120 0.7937 7.8853284600561946E-01
2L_5408024_SNP T C 0.2468 39 119 0.7776 7.7211857822162899E-01
2L_5408027_SNP T A 0.0828 13 144 0.5308 5.1826801221992769E-01
2L_5408031_SNP G T 0.09554 15 142 0.8107 8.0481020774654566E-01
2L_5408033_SNP T C 0.3399 52 101 0.5471 5.2930861386050221E-01
2L_5408048_SNP A G 0.07643 12 145 0.4452 4.3122386069956031E-01
2L_5408049_SNP A C 0.3421 52 100 0.5107 4.9185791265775991E-01
2L_5408053_SNP C T 0.08176 13 146 0.5424 5.3219671193172424E-01
2L_5408054_SNP C T 0.3444 52 99 0.5254 5.0525362662408058E-01
2L_5408058_INS TC T 0.1783 28 129 0.8424 8.3827583470949696E-01
2L_5408092_SNP T G 0.2645 41 114 0.6981 6.8711113808394608E-01
2L_5408274_SNP T A 0.3014 44 102 0.5058 4.8193902899589713E-01
2L_5408288_DEL T TGCTGGGAGGAGT 0.1259 17 118 0.9809 9.8156487262882430E-01
2L_5408350_SNP G A 0.3448 50 95 0.7835 7.7057311119746152E-01
2L_5408472_SNP A C 0.4406 63 80 0.8981 8.9359599859038918E-01
2L_5408486_SNP A G 0.4648 66 76 0.3026 2.7622037189011772E-01
2L_5408567_SNP C T 0.1972 28 114 0.3741 3.5007902326432350E-01
2L_5408639_SNP C A 0.1019 16 141 0.7685 7.6229322281826206E-01
2L_5408678_SNP C T 0.4054 60 88 0.9451 9.4212581784870852E-01
2L_5408683_SNP A T 0.4394 58 74 0.8802 8.8431900498453631E-01
2L_5408686_MNP GCC ATA 0.09655 14 131 0.8519 8.6047538450491179E-01
2L_5408691_SNP A T 0.08075 13 148 0.7021 6.9679507581940370E-01
2L_5408693_SNP A C 0.08642 14 148 0.7684 7.6474020526628528E-01
2L_5408695_DEL AG TACGT 0.08642 14 148 0.7704 7.6687537545403983E-01
2L_5408743_SNP A G 0.2254 32 110 0.6277 6.0450254012896876E-01
2L_5408813_SNP C T 0.06098 10 154 0.2058 2.0108063540081433E-01
2L_5408839_SNP T G 0.4783 66 72 0.7916 7.7499546080127990E-01
2L_5408848_SNP T A 0.05063 8 150 0.9422 9.4071428594590023E-01
2L_5408906_INS TATTTTT T 0.05128 8 148 0.7025 6.9379231393037766E-01
2L_5408982_SNP T C 0.1169 18 136 0.9083 9.0457894192744281E-01
2L_5409004_SNP T G 0.06211 10 151 0.9023 9.0049234595673067E-01
2L_5409086_SNP C T 0.4295 64 85 0.4336 4.1159917245820732E-01
2L_5409101_SNP G A 0.1104 17 137 0.3722 3.5376150514320082E-01
2L_5409166_SNP T C 0.06875 11 149 0.8542 8.6421064743117881E-01
2L_5409184_SNP A T 0.07453 12 149 0.1045 9.7869605457133191E-02
2L_5409318_SNP T C 0.06173 10 152 0.7613 7.5752267616620839E-01
2L_5409453_SNP A G 0.05625 9 151 0.7181 7.1291949901865392E-01
2L_5409459_SNP A T 0.3356 49 97 0.666 6.4782446669673910E-01
2L_5409494_SNP T A 0.1793 26 119 0.9777 9.7657254365864743E-01
2L_5409496_SNP A T 0.1409 21 128 0.8756 8.7064774946951695E-01
2L_5409565_SNP G C 0.1698 27 132 0.7845 7.8006115387943753E-01
2L_5409679_SNP T C 0.05625 9 151 0.6918 6.8521407368375198E-01
2L_5409680_SNP T A 0.05769 9 147 0.3966 3.8374029414664379E-01
2L_5409882_SNP A G 0.1282 20 136 0.8805 8.7711503018301995E-01
2L_5409919_DEL CC C 0.4468 63 78 0.8932 8.8670626055197732E-01
2L_5409972_SNP T G 0.2922 45 109 0.6768 6.6550118770931932E-01
2L_5409987_SNP A G 0.4079 62 90 0.6661 6.5403484220582220E-01
2L_5410004_SNP T A 0.2095 31 117 0.421 4.0233359245644784E-01
2L_5410020_SNP C T 0.2756 43 113 0.2877 2.7330397907529991E-01
2L_5410025_SNP A T 0.2566 39 113 0.184 1.6939296792653502E-01
2L_5410028_SNP G A 0.06173 10 152 0.1737 1.6698804718257088E-01
2L_5410067_SNP T C 0.06707 11 153 0.1389 1.3477352657526853E-01
2L_5410084_SNP T C 0.1757 26 122 0.3331 3.4313203608928244E-01
2L_5410100_SNP T A 0.2051 32 124 0.1669 1.5438971852957184E-01
2L_5410119_SNP G A 0.3243 48 100 0.4714 4.7645583850005557E-01
2L_5410124_SNP T G 0.1859 29 127 0.6819 6.9280537860316838E-01
2L_5410125_SNP C T 0.06329 10 148 0.1159 1.3112373716539083E-01
2L_5410133_SNP A C 0.3893 58 91 0.2172 2.2375994865723459E-01
2L_5410137_SNP T C 0.3464 53 100 0.6076 5.9403453643961468E-01
2L_5410147_SNP A T 0.06748 11 152 0.1323 1.2858304845111090E-01
2L_5410148_SNP C G 0.1645 25 127 0.03129 2.8711277811482541E-02
2L_5410152_SNP C T 0.1711 26 126 0.1166 1.0211662372303554E-01
2L_5410176_SNP T C 0.1208 18 131 0.582 5.6695842249418704E-01
2L_5410189_SNP G T 0.1753 27 127 0.259 2.4062765361983429E-01
2L_5410201_SNP T A 0.1635 26 133 0.3221 3.1288383305535283E-01
2L_5410245_SNP G A 0.1346 21 135 0.1343 1.2249442896963814E-01
2L_5410250_SNP A G 0.3226 50 105 0.5571 5.4363789434710097E-01
2L_5410256_SNP A G 0.2658 42 116 0.6988 6.9220032444921120E-01
2L_5410281_SNP A G 0.2704 43 116 0.8781 8.7554356618583040E-01
2L_5410355_SNP T G 0.1392 22 136 0.3049 2.9270987028176054E-01
2L_5410356_SNP A T 0.3618 55 97 0.6908 6.8050999308164217E-01
2L_5410422_SNP T C 0.3533 53 97 0.8967 8.9263672645744752E-01
2L_5410442_SNP T C 0.07947 12 139 0.7536 7.4327448820503794E-01
2L_5410510_SNP G A 0.06369 10 147 0.3869 3.7330885140896797E-01
2L_5410520_SNP C G 0.404 61 90 0.8323 8.2401695251750251E-01
2L_5410531_SNP A C 0.4737 72 80 0.5989 5.8586275476989891E-01
2L_5410600_SNP G T 0.3605 53 94 0.963 9.6152741175898049E-01
2L_5410656_SNP T C 0.2785 44 114 0.8007 7.9567385217824238E-01
2L_5410827_SNP G A 0.05556 9 153 0.04108 3.8954329249160355E-02
2L_5410886_SNP A C 0.3442 53 101 0.5288 5.1662954259809291E-01
2L_5411111_SNP G C 0.07051 11 145 0.4561 4.4058791072148940E-01
2L_5411183_DEL TTG AA 0.4558 67 80 0.4135 3.9463718387351843E-01
2L_5411302_SNP G T 0.3562 52 94 0.7178 7.1874276322880659E-01
2L_5411330_SNP A C 0.2067 31 119 0.8695 8.6368509621981782E-01
2L_5411364_SNP C T 0.08553 13 139 0.6893 6.7519326829379422E-01
2L_5411460_SNP A C 0.09091 13 130 0.668 6.4498077813355637E-01
2L_5411475_SNP C A 0.08 12 138 0.5544 5.3611400300311762E-01
2L_5411476_SNP C A 0.07947 12 139 0.5829 5.6401104898189036E-01
2L_5411497_SNP C G 0.2038 32 125 0.5772 5.7248361894513256E-01
2L_5411651_SNP G A 0.0625 10 150 0.1051 9.8735057395242687E-02
2L_5411658_SNP C T 0.2703 40 108 0.6784 6.6137677937073724E-01
2L_5411666_SNP A C 0.227 32 109 0.7537 7.6351669463383420E-01
2L_5411675_SNP T A 0.06289 10 149 0.7088 7.0178176353754584E-01
2L_5411686_SNP A G 0.2733 41 109 0.589 5.7259770357260664E-01
2L_5411693_SNP A G 0.06832 11 150 0.7482 7.4346885640252935E-01
2L_5411710_SNP G T 0.4865 72 76 0.4578 4.3666232523194826E-01
2L_5411717_SNP T A 0.1745 26 123 0.3569 3.3211698785542954E-01
2L_5411726_SNP A G 0.1862 27 118 0.3057 2.8646777054314865E-01
2L_5411727_SNP T A 0.1745 26 123 0.2433 2.2132136188243046E-01
2L_5411736_SNP T C 0.2083 30 114 0.8526 8.4313471394961859E-01
2L_5411754_SNP G C 0.0625 10 150 0.8259 8.2208086247624812E-01
2L_5411757_SNP T A 0.18 27 123 0.3439 3.2057012051819278E-01
2L_5411767_SNP A T 0.1859 29 127 0.6067 5.9621858645410364E-01
2L_5411768_SNP A G 0.5 76 76 0.4342 4.1668053932307736E-01
2L_5411796_SNP A G 0.4014 59 88 0.5842 5.7238034817597550E-01
2L_5411869_SNP C G 0.05031 8 151 0.4228 4.1101919168035672E-01
2L_5411899_SNP G A 0.4133 62 88 0.228 2.1312301322443639E-01
2L_5411903_SNP C T 0.4145 63 89 0.2638 2.4954297381502599E-01
2L_5412085_SNP A T 0.09804 15 138 0.888 8.8306397848322160E-01
2L_5412237_SNP C A 0.1053 16 136 0.8437 8.3630776612743152E-01
2L_5412287_SNP C G 0.06748 11 152 0.08007 7.6353802914696289E-02
2L_5412308_SNP C T 0.3442 53 101 0.7545 7.4706480057623703E-01
2L_5412343_SNP T C 0.06173 10 152 0.8133 8.2720407600668999E-01
2L_5412352_SNP G A 0.0974 15 139 0.5163 4.9992329649106204E-01
2L_5412388_SNP C T 0.3544 56 102 0.4934 4.8143150910322219E-01
2L_5412395_SNP G A 0.3671 58 100 0.465 4.5264071299229325E-01
2L_5412397_SNP T C 0.4808 75 81 0.7159 7.0660528502084030E-01
2L_5412400_SNP C G 0.4839 75 80 0.7667 7.5877933512765061E-01
2L_5412401_SNP T A 0.0566 9 150 0.3294 3.1816122728445828E-01
2L_5412406_SNP T C 0.3725 57 96 0.8585 8.5248519937953449E-01
2L_5412413_SNP A T 0.09032 14 141 0.512 4.9641603721881178E-01
2L_5412419_SNP G T 0.08974 14 142 0.5197 5.0532105199307353E-01
2L_5412420_SNP T A 0.06748 11 152 0.07914 7.5180249513026209E-02
2L_5412427_SNP G T 0.3529 54 99 0.612 5.9981272340592950E-01
2L_5412443_SNP A C 0.08075 13 148 0.5848 5.7773574985941445E-01
2L_5412475_INS ATGTTGCACAATTAGCGTTCCCAAAT A 0.09554 15 142 0.6711 6.6143439395063874E-01
2L_5412487_SNP G A 0.05 8 152 0.4291 4.2030898649144721E-01
2L_5412507_SNP A T 0.2516 39 116 0.2768 2.6140474253591939E-01
2L_5412538_SNP T C 0.1733 26 124 0.9663 9.6589929074718772E-01
2L_5412585_SNP C A 0.07742 12 143 0.6741 6.6288284628251426E-01
2L_5412616_SNP T C 0.3221 48 101 0.7391 7.2724005928629265E-01
2L_5412617_SNP T G 0.1572 25 134 0.9601 9.5933486444075200E-01
2L_5412648_SNP T C 0.1266 20 138 0.7888 7.9026995459501714E-01
2L_5412679_SNP T G 0.1258 20 139 0.9008 8.9863380771840129E-01
2L_5412691_SNP T C 0.1975 31 126 0.5364 5.2403176446067379E-01
2L_5412883_SNP A G 0.08642 14 148 0.7273 7.2309637894623968E-01
2L_5412897_SNP G A 0.2774 43 112 0.3957 3.8373526967005200E-01
2L_5412902_SNP T C 0.4539 69 83 0.8564 8.5005830817340167E-01
2L_5412906_DEL T TT 0.3245 49 102 0.7299 7.1791547367700836E-01
2L_5412909_SNP A C 0.4207 61 84 0.7733 7.5854187345416169E-01
2L_5412912_SNP C A 0.4333 65 85 0.771 7.5943867163734924E-01
2L_5412915_SNP T C 0.4333 65 85 0.7982 7.8788466081420894E-01
2L_5412928_SNP A T 0.1529 24 133 0.8049 8.1651570205131108E-01
2L_5412992_DEL A AAATGTTTTA 0.05229 8 145 0.3884 4.2023234763781381E-01
2L_5413072_SNP T G 0.3226 50 105 0.679 6.6915034410401319E-01
2L_5413105_SNP T A 0.05521 9 154 0.03777 3.5757207195705687E-02
2L_5413144_SNP C T 0.1169 18 136 0.9365 9.3414230660923536E-01
2L_5413156_SNP A G 0.3562 52 94 0.9842 9.8334746801748274E-01
2L_5413165_SNP A G 0.1056 17 144 0.9306 9.2962589953056429E-01
2L_5413216_SNP C G 0.08387 13 142 0.9758 9.7485711506050399E-01
2L_5413252_SNP T C 0.1338 21 136 0.6765 6.6865633095474175E-01
2L_5413336_SNP G A 0.2129 33 122 0.3375 3.2535290530457983E-01
2L_5413368_SNP T A 0.1572 25 134 0.9837 9.8331892736477244E-01
2L_5413421_SNP T C 0.4933 74 76 0.879 8.7290338277109769E-01
2L_5413426_SNP A G 0.1788 27 124 0.9284 9.2564930872094875E-01
2L_5413429_SNP A T 0.2053 31 120 0.9068 9.0314510263869163E-01
2L_5413430_SNP C T 0.4467 67 83 0.6234 6.0598464502013383E-01
2L_5413445_SNP T C 0.2067 31 119 0.5778 5.6192763626163011E-01
2L_5413449_INS TGTGATCTAATCACTCTGATAACT T 0.2119 32 119 0.7092 6.9733282841717203E-01
2L_5413461_SNP T A 0.2039 31 121 0.7648 7.5468008358232164E-01
2L_5413474_SNP A G 0.4765 71 78 0.8907 8.8616162438307899E-01
2L_5413483_SNP G C 0.2338 36 118 0.8746 8.7036747756719290E-01
2L_5413487_SNP A T 0.1911 30 127 0.8138 8.0883171554770139E-01
2L_5413498_SNP T C 0.1974 30 122 0.5465 5.3308940919834069E-01
2L_5413499_SNP C T 0.4106 62 89 0.8216 8.1352516264196728E-01
2L_5413501_SNP G C 0.1867 28 122 0.4651 4.5207554145679052E-01
2L_5413523_SNP A G 0.3841 58 93 0.427 4.0838151924632005E-01
2L_5413562_SNP T A 0.4865 72 76 0.3893 3.7481869720123961E-01
2L_5413603_SNP A G 0.1948 30 124 0.7045 6.9603740294351280E-01
2L_5413638_SNP T C 0.07643 12 145 0.3815 3.7110089371319821E-01
2L_5413713_SNP G T 0.2667 40 110 0.4314 4.0806446077690295E-01
2L_5413719_SNP T A 0.2171 33 119 0.2929 2.7189518924729084E-01
2L_5413744_SNP A G 0.1959 29 119 0.6035 5.8362121446710757E-01
2L_5413897_SNP T C 0.075 12 148 0.3424 3.3156934858697884E-01
2L_5413940_SNP A T 0.1304 21 140 0.1794 1.7110710268244966E-01
2L_5414259_SNP A G 0.2387 37 118 0.7114 7.0211070830038580E-01
2L_5414321_SNP T G 0.404 61 90 0.8034 7.9538442332239334E-01
2L_5414446_SNP G A 0.2468 39 119 0.7058 6.9963712602937478E-01
2L_5414449_SNP G C 0.2075 33 126 0.4932 4.8516161196826313E-01
2L_5414519_SNP A C 0.08696 14 147 0.785 7.8095354196768418E-01
2L_5414543_SNP G A 0.07975 13 150 0.6963 6.9232361746425242E-01
2L_5414557_SNP A T 0.142 23 139 0.3066 2.9853742884421752E-01
2L_5414582_SNP C G 0.4671 71 81 0.9963 9.9617535345930097E-01
2L_5414592_SNP T A 0.48 72 78 0.7067 6.9930218878444950E-01
2L_5414609_SNP G C 0.4872 76 80 0.6374 6.2663190898856080E-01
2L_5414619_SNP T C 0.08125 13 147 0.444 4.3570770089457567E-01
2L_5414640_INS TCA T 0.2119 32 119 0.3075 3.2907066352524261E-01
2L_5414676_SNP T C 0.4204 66 91 0.9724 9.7165057780355946E-01
2L_5414753_SNP C T 0.1125 18 142 0.7527 7.4894305884586054E-01
2L_5414766_SNP G A 0.2838 42 106 0.157 1.4242037092987203E-01
2L_5414880_SNP T G 0.2857 38 95 0.394 3.5884136838048231E-01
2L_5414883_SNP A G 0.05298 8 143 0.3522 3.5406737790399379E-01
2L_5414889_SNP G A 0.1032 16 139 0.7746 7.6960633224952923E-01
2L_5414892_SNP G A 0.1097 17 138 0.8449 8.4136766504051763E-01
2L_5415176_SNP T C 0.0566 9 150 0.0509 4.5404146104481145E-02
2L_5415189_SNP A G 0.3101 49 109 0.4343 4.2114706532499124E-01
2L_5415239_SNP A T 0.239 38 121 0.5137 5.0440381053539363E-01
2L_5415305_SNP A T 0.2647 36 100 0.5122 4.8600407236467402E-01
2L_5415306_INS T TCGA 0.2917 42 102 0.526 5.1174743779220355E-01
2L_5415308_SNP T A 0.3133 47 103 0.5315 5.1914361075396975E-01
2L_5415314_SNP A T 0.3245 49 102 0.5241 5.3083269384755338E-01
2L_5415315_SNP A T 0.271 42 113 0.5376 5.2615212362197394E-01
2L_5415316_SNP G T 0.2692 42 114 0.4606 4.5010086574136132E-01
2L_5415332_SNP T A 0.3226 50 105 0.2448 2.4015167621604927E-01
2L_5415403_SNP T C 0.1384 22 137 0.8605 8.5702768398831874E-01
2L_5415558_SNP A G 0.163 22 113 0.787 7.7091162416894266E-01
2L_5415585_SNP C T 0.3333 49 98 0.5037 4.8312575777564148E-01
2L_5415639_SNP T C 0.1373 21 132 0.8601 8.5629699813248294E-01
2L_5415675_SNP A G 0.2138 31 114 0.6871 6.6937891836951546E-01
2L_5415693_SNP G A 0.06536 10 143 0.7383 7.3464108313031895E-01
2L_5415813_SNP T C 0.3113 47 104 0.7939 7.8445786486996560E-01
2L_5415819_SNP G T 0.4931 71 73 0.6862 6.6959954023376866E-01
2L_5415948_SNP G A 0.1467 22 128 0.5164 5.0357761817351787E-01
2L_5415949_SNP A C 0.3082 45 101 0.6757 6.6040873588636284E-01
2L_5415973_SNP A G 0.3311 50 101 0.8014 7.9319575579770651E-01
2L_5415996_SNP A G 0.08075 13 148 0.7251 7.2094468589524285E-01
2L_5416018_SNP T C 0.1795 28 128 0.5961 5.8362791026744409E-01
2L_5416045_SNP G A 0.4207 61 84 0.8399 8.3009832485213453E-01
2L_5416048_SNP T C 0.4196 60 83 0.9019 8.9520077395098929E-01
2L_5416053_SNP A T 0.4315 63 83 0.917 9.1168738357290113E-01
2L_5416079_DEL A AA 0.08148 11 124 0.4574 4.5340415537523104E-01
2L_5416082_SNP A C 0.4286 63 84 0.8512 8.4279337736760551E-01
2L_5416134_SNP A C 0.4895 70 73 0.8437 8.3263400560211165E-01
2L_5416137_SNP G T 0.4965 71 72 0.8094 7.9607286112465281E-01
2L_5416166_SNP A G 0.4726 69 77 0.9691 9.6714819158544807E-01
2L_5416169_SNP C T 0.3856 59 94 0.6701 6.5668308953803822E-01
2L_5416171_SNP T C 0.4722 68 76 0.9565 9.5348274217409634E-01
2L_5416516_SNP G A 0.05625 9 151 0.9667 9.6603941917454039E-01
2L_5416518_SNP G A 0.1301 19 127 0.1571 1.3272780381699101E-01
2L_5416671_SNP G A 0.1069 17 142 0.6381 6.2969257277639634E-01
2L_5416739_SNP G C 0.06748 11 152 0.3977 3.9133366719700313E-01
2L_5416829_SNP A C 0.07895 12 140 0.8447 8.3855257161890462E-01
2L_5416914_SNP C T 0.09615 15 141 0.6505 6.3923373510696813E-01
2L_5417147_SNP G A 0.07407 12 150 0.2778 2.7141181611492182E-01
2L_5417268_SNP G A 0.3311 50 101 0.8992 8.9413784655165940E-01
2L_5417291_SNP C A 0.375 57 95 0.2941 2.7303213501234680E-01
2L_5417338_SNP G T 0.4514 65 79 0.2922 2.8928932126154139E-01
2L_5417350_SNP C A 0.4898 72 75 0.6897 6.7536994421412566E-01
2L_5417369_SNP T C 0.07947 12 139 0.8134 8.2534372507049569E-01
2L_5417431_SNP C A 0.2338 36 118 0.03095 2.4929923006506798E-02
2L_5417487_SNP A T 0.06173 10 152 0.9183 9.1756449000425322E-01
2L_5417533_SNP C G 0.4933 74 76 0.4007 3.8824620838251767E-01
2L_5417669_SNP G C 0.3333 51 102 0.6017 5.8747049349500302E-01
2L_5417767_SNP G A 0.2436 38 118 0.2913 2.8514871817679954E-01
2L_5417770_SNP G C 0.2436 38 118 0.3031 2.9749585724080174E-01
2L_5417780_SNP A G 0.3041 45 103 0.6791 6.6155043346194053E-01
2L_5417796_SNP C T 0.2838 42 106 0.4718 4.4845905879793468E-01
2L_5417810_SNP G A 0.2201 35 124 0.704 6.9983250827530652E-01
2L_5417843_SNP C T 0.2278 36 122 0.9076 9.0498468631056073E-01
2L_5417849_SNP T C 0.2201 35 124 0.8205 8.1636662843306473E-01
2L_5417859_SNP A T 0.195 31 128 0.863 8.6039778569064929E-01
2L_5417896_SNP A C 0.1266 20 138 0.8068 8.0195635388359987E-01
2L_5417950_SNP T G 0.1282 20 136 0.9298 9.2733729616707317E-01
2L_5417954_SNP T A 0.1321 21 138 0.9646 9.6374647385525924E-01
2L_5417956_SNP A C 0.129 20 135 0.7446 7.3599007340143929E-01
2L_5417960_SNP A G 0.1321 21 138 0.9646 9.6374647385525924E-01
2L_5418030_SNP A C 0.06135 10 153 0.2236 2.1733711100302877E-01
2L_5418129_SNP G A 0.06135 10 153 0.2236 2.1733711100302877E-01
2L_5418197_SNP C T 0.1955 26 107 0.3397 4.0831780860926659E-01
2L_5418212_SNP G T 0.163 22 113 0.6936 6.7315005414246065E-01
2L_5418259_SNP C A 0.4122 61 87 0.7612 7.4963595642033154E-01
2L_5418280_SNP A G 0.08642 14 148 0.01098 9.7238785559820330E-03
2L_5418387_SNP G A 0.1197 17 125 0.5224 4.9821571514491270E-01
2L_5418501_SNP C T 0.2581 40 115 0.7137 7.0482537084061325E-01
2L_5418502_SNP C T 0.2549 39 114 0.7093 6.9877006366253491E-01
2L_5418554_SNP A G 0.4014 59 88 0.3928 3.6881313832673479E-01
2L_5418568_SNP T C 0.3893 58 91 0.3894 3.6812773666709153E-01
2L_5418572_SNP T C 0.3893 58 91 0.3894 3.6812773666709153E-01
2L_5418618_SNP T C 0.3268 50 103 0.7353 7.2487893614149768E-01
2L_5418827_SNP A G 0.05128 8 148 0.8392 8.3843136142341390E-01
2L_5418847_SNP T G 0.09615 15 141 0.1412 1.3359657924828727E-01
2L_5418951_SNP T C 0.0559 9 152 0.1513 1.4551259898273239E-01
2L_5419024_SNP G A 0.3882 59 93 0.6907 6.7684133262069612E-01
2L_5419081_SNP G A 0.1056 15 127 0.4939 5.1457573860702599E-01
2L_5419127_SNP T C 0.1753 27 127 0.6736 6.6098957084509724E-01
2L_5419159_SNP A T 0.2857 42 105 0.1074 8.8703753800391860E-02
2L_5419160_SNP G A 0.4825 69 74 0.8988 8.9836021157341095E-01
2L_5419163_SNP T G 0.4797 71 77 0.7825 7.6984833123603946E-01
2L_5419171_SNP G A 0.09615 15 141 0.3405 3.2537457336555264E-01
2L_5419198_SNP C G 0.3007 43 100 0.7634 7.5139701053203189E-01
2L_5419206_SNP T C 0.1776 27 125 0.6899 6.7614533188925852E-01
2L_5419291_SNP G A 0.4422 65 82 0.7335 7.2085093446929061E-01
2L_5419297_INS TCT T 0.1742 23 109 0.619 5.8625703554315967E-01
2L_5419302_SNP T G 0.2109 31 116 0.8369 8.2845320460488092E-01
2L_5419332_SNP T C 0.2102 33 124 0.6842 6.7596176358582505E-01
2L_5419353_SNP C T 0.4564 68 81 0.6863 6.7250305002523869E-01
2L_5419364_SNP G T 0.3514 52 96 0.7303 7.1523707704792283E-01
2L_5419378_SNP G A 0.298 45 106 0.6539 6.3995217468569843E-01
2L_5419384_SNP T A 0.298 45 106 0.6862 6.7312769661049310E-01
2L_5419599_DEL G GG 0.2759 40 105 0.3503 3.2167798354280375E-01
2L_5419617_SNP T A 0.3553 54 98 0.3954 3.7705827560507610E-01
2L_5419626_SNP A C 0.1097 17 138 0.9111 9.0801896540512139E-01
2L_5419649_SNP C A 0.351 53 98 0.2943 2.7214288159189948E-01
2L_5420058_SNP T C 0.06748 11 152 0.3555 3.4899945943284616E-01
2L_5420061_SNP C T 0.4564 68 81 0.9883 9.8781715569884532E-01
2L_5420070_SNP C T 0.2288 35 118 0.8567 8.5180305683396851E-01
2L_5420075_SNP T G 0.2171 33 119 0.6939 6.8438003054080920E-01
2L_5420090_DEL A AGA 0.125 19 133 0.8271 8.2323077606978101E-01
2L_5420160_SNP A C 0.08861 14 144 0.7496 7.4361468866523062E-01
2L_5420343_SNP C T 0.2727 42 112 0.4507 4.4005700016965654E-01
2L_5420344_SNP C T 0.2774 43 112 0.6095 5.9841520504477175E-01
2L_5420377_SNP G T 0.2179 34 122 0.5018 4.8907787684509185E-01
2L_5420467_SNP A G 0.1572 25 134 0.3857 3.7865561202618470E-01
2L_5420550_SNP C T 0.1887 30 129 0.5991 5.9076882728003599E-01
2L_5420711_SNP T C 0.05556 9 153 0.8354 8.3347331567996674E-01
2L_5420781_SNP T G 0.1465 23 134 0.921 9.1861555496434477E-01
2L_5420853_SNP G T 0.4631 69 80 0.1505 1.3119764834428072E-01
2L_5421039_SNP G T 0.06135 10 153 0.8691 8.6754533422683378E-01
2L_5421135_SNP T C 0.1316 20 132 0.2691 2.4884887215426577E-01
2L_5421137_SNP C T 0.0566 9 150 0.597 5.8844299558230850E-01
2L_5421138_SNP G A 0.09868 15 137 0.7469 7.3918764488972011E-01
2L_5421153_SNP C T 0.05696 9 149 0.6012 5.9160305076526187E-01
2L_5421176_SNP T C 0.05769 9 147 0.4821 4.7879377496363418E-01
2L_5421178_SNP T A 0.05 8 152 0.7944 7.8989029874025163E-01
2L_5421180_SNP A T 0.05128 8 148 0.4418 4.2718933876772980E-01
2L_5421182_SNP G A 0.05096 8 149 0.443 4.2979520375834512E-01
2L_5421259_SNP C G 0.1216 18 130 0.4833 4.7113327128652316E-01
2L_5421271_SNP T G 0.07097 11 144 0.4985 4.8208630881882197E-01
2L_5421377_DEL T TT 0.06579 10 142 0.3023 2.8909030748947606E-01
2L_5421541_SNP G A 0.28 42 108 0.7117 7.0419801777062219E-01
2L_5421606_SNP C G 0.1259 18 125 0.4913 4.6928524152355267E-01
2L_5421646_SNP A T 0.08442 13 141 0.5172 5.0791929207352160E-01
2L_5421698_SNP A G 0.05096 8 149 0.7745 7.6760032254300592E-01
2L_5421725_SNP G A 0.05263 8 144 0.5968 5.8856755321542331E-01
2L_5421745_SNP C A 0.109 17 139 0.8619 8.5778901657335416E-01
2L_5421827_SNP T G 0.1146 18 139 0.6277 6.1697998234470508E-01
2L_5422125_SNP C G 0.06875 11 149 0.5775 5.7105472793457046E-01
2L_5422148_SNP T A 0.05128 8 148 0.7569 7.5081183649653316E-01
2L_5422155_SNP A T 0.05063 8 150 0.7402 7.3431763920880955E-01
2L_5422157_SNP T A 0.05063 8 150 0.7402 7.3431763920880955E-01
2L_5422160_SNP T A 0.05063 8 150 0.7402 7.3431763920880955E-01
2L_5422174_SNP A T 0.141 22 134 0.4919 4.8086091794712893E-01
2L_5422198_SNP G A 0.1266 20 138 0.5642 5.5540701887052468E-01
2L_5422376_DEL ACA A 0.3267 49 101 0.4366 4.1525424064824079E-01
2L_5422381_SNP G A 0.05031 8 151 0.7359 7.3080069364806044E-01
2L_5422531_INS TGT T 0.1447 22 130 0.6108 5.9395632500624573E-01
2L_5422603_SNP A C 0.1772 28 130 0.8992 8.9832523547183474E-01
2L_5422708_SNP C T 0.2886 43 106 0.849 8.4132988808012077E-01
2L_5422712_SNP C T 0.1871 29 126 0.7018 6.9289884747547748E-01
2L_5422814_SNP T C 0.3571 55 99 0.8312 8.2505977447441992E-01
2L_5422823_SNP T A 0.1948 30 124 0.7723 7.6385877113765543E-01
2L_5422827_SNP A G 0.2288 35 118 0.4539 4.3567779901542592E-01
2L_5422861_SNP A T 0.3092 47 105 0.3612 3.4282627728992421E-01
2L_5422876_SNP G T 0.1742 27 128 0.1191 1.1122172999875735E-01
2L_5422879_SNP G A 0.411 60 86 0.8157 8.0684115589142191E-01
2L_5422881_SNP A G 0.449 66 81 0.8943 8.8842275637846568E-01
2L_5422917_SNP T A 0.4228 63 86 0.9586 9.5680840583872973E-01
2L_5422947_SNP T G 0.4228 63 86 0.965 9.6406185480728201E-01
2L_5422971_SNP G T 0.2026 31 122 0.3378 3.1986433012550153E-01
2L_5422984_SNP C T 0.1083 17 140 0.9143 9.1189480788566768E-01
2L_5423048_SNP C T 0.121 19 138 0.8357 8.3107282716388708E-01
2L_5423070_SNP A G 0.05063 8 150 0.8199 8.1489911566969797E-01
2L_5423100_SNP T C 0.4631 69 80 0.7816 7.7057765386609844E-01
2L_5423249_DEL A AG 0.05556 9 153 0.9092 9.0770501374475532E-01
2L_5423252_SNP C G 0.05556 9 153 0.8959 8.9421188303757881E-01
2L_5423259_SNP A C 0.09554 15 142 0.8729 8.6917560858172305E-01
2L_5423321_SNP G T 0.07143 11 143 0.4631 4.4628646662505334E-01
2L_5423367_SNP A G 0.1111 17 136 0.3921 3.7878483701714061E-01
2L_5423417_SNP T C 0.09934 15 136 0.9654 9.6387283001645818E-01
2L_5423428_SNP A T 0.07947 12 139 0.8899 8.8435704442389607E-01
2L_5423429_SNP T A 0.08553 13 139 0.8194 8.1104091678386148E-01
2L_5423441_SNP A C 0.1241 18 127 0.9907 9.9006106823228279E-01
2L_5423459_SNP T C 0.457 69 82 0.7835 7.7625140148430805E-01
2L_5423479_SNP C T 0.3226 50 105 0.5917 5.8004800815505042E-01
2L_5423589_SNP G A 0.3226 50 105 0.6279 6.1844847313309215E-01
2L_5423591_SNP G C 0.3205 50 106 0.6266 6.1798039905184010E-01
2L_5423598_SNP G A 0.06536 10 143 0.6556 6.4464632276621170E-01
2L_5423684_SNP T G 0.08861 14 144 0.8609 8.5693835032391996E-01
2L_5423691_SNP A G 0.4706 72 81 0.2313 2.1436871460402607E-01
2L_5423695_SNP T C 0.06452 10 145 0.3807 3.6419239535793757E-01
2L_5423727_SNP T G 0.4362 65 84 0.6673 6.5274428222111691E-01
2L_5423732_SNP A G 0.1918 28 118 0.6429 6.2210027631385079E-01
2L_5423779_SNP T G 0.09091 14 140 0.4316 4.1578895152137041E-01
2L_5423821_SNP A G 0.4 60 90 0.8449 8.3889103321629899E-01
2L_5423828_SNP C G 0.5 72 72 0.5974 5.7609127656605463E-01
2L_5423858_SNP A T 0.1169 18 136 0.7827 7.7399582613673701E-01
2L_5423879_SNP A C 0.1169 18 136 0.6121 5.9751256604071967E-01
2L_5423884_SNP G A 0.1104 17 137 0.7204 7.0975186442706706E-01
2L_5424035_SNP T C 0.0566 9 150 0.502 4.9408090575801844E-01
2L_5424038_SNP G A 0.3734 59 99 0.6778 6.7000126266720916E-01
2L_5424070_SNP C T 0.05031 8 151 0.731 7.2502387385133682E-01
2L_5424092_SNP G A 0.3758 56 93 0.5162 4.9598317894320554E-01
2L_5424095_SNP G C 0.38 57 93 0.5663 5.4827579453350905E-01
2L_5424105_SNP T A 0.4015 55 82 0.9501 9.4691975580075916E-01
2L_5424445_SNP T C 0.1104 17 137 0.9746 9.7397696609563456E-01
2L_5424526_SNP A T 0.4685 67 76 0.9028 8.9812245302983196E-01
2L_5424553_SNP A G 0.06875 11 149 0.5007 4.9561226499452959E-01
2L_5424558_SNP C A 0.1275 19 130 0.7913 7.8448969164930515E-01
2L_5424569_SNP C G 0.4503 68 83 0.9307 9.2761617892509596E-01
2L_5424580_SNP T A 0.07801 11 130 0.5057 4.8025592583817533E-01
2L_5424593_DEL T TT 0.281 43 110 0.8453 8.3903790981779014E-01
2L_5424595_SNP G A 0.48 72 78 0.9102 9.0688026280177747E-01
2L_5424609_SNP T C 0.4267 64 86 0.8262 8.1742314872525601E-01
2L_5424613_SNP G C 0.4867 73 77 0.8568 8.4994185058042682E-01
2L_5424624_DEL G GCGG 0.4932 72 74 0.7605 7.4638701090109938E-01
2L_5424851_SNP C T 0.1 15 135 0.8904 8.8519416314046051E-01
2L_5424865_SNP A G 0.14 21 129 0.5734 5.5265910817375308E-01
2L_5424888_SNP C G 0.3245 49 102 0.7744 7.6448100575238276E-01
2L_5424893_SNP A G 0.4936 77 79 0.7054 6.9866411762512259E-01
2L_5424899_SNP G A 0.3974 62 94 0.4436 4.2789799264848238E-01
2L_5424902_SNP T A 0.1548 24 131 0.856 8.5163185459916724E-01
2L_5424909_SNP G A 0.1875 30 130 0.6957 6.9039225233280566E-01
2L_5424919_SNP A G 0.3986 59 89 0.7318 7.2026102851648599E-01
2L_5424933_SNP A C 0.2303 35 117 0.5562 5.4114915139757858E-01
2L_5424935_SNP T A 0.2333 35 115 0.5781 5.6201712414912797E-01
2L_5424941_DEL A AAGAGA 0.2416 36 113 0.5827 5.6765246503911271E-01
2L_5424953_SNP T A 0.07547 12 147 0.8826 8.7959687720506419E-01
2L_5424971_SNP T A 0.3355 51 101 0.8005 7.9303221111194333E-01
2L_5424973_SNP G A 0.3311 50 101 0.7776 7.6863396991913457E-01
2L_5424988_SNP G T 0.3806 59 96 0.6679 6.5739406654246157E-01
2L_5425039_SNP C T 0.1795 28 128 0.1026 9.3355365602258433E-02
2L_5425042_SNP A C 0.1772 28 130 0.1182 1.0810986305035464E-01
2L_5425043_SNP C T 0.4172 63 88 0.6011 5.8825942511176699E-01
2L_5425049_SNP C G 0.1572 25 134 0.6537 6.4692139256574488E-01
2L_5425061_SNP A T 0.05696 9 149 0.6239 6.1456306493158652E-01
2L_5425313_SNP A T 0.3537 52 95 0.8202 8.2390192308664267E-01
2L_5425320_SNP A G 0.2628 41 115 0.3333 3.1860862798469258E-01
2L_5425324_DEL G GG 0.09559 13 123 0.7437 7.4206322600265562E-01
2L_5425374_DEL T TCGTCCTATGCT 0.05333 8 142 0.08806 7.9476189498046107E-02
2L_5425380_SNP T A 0.3333 45 90 0.5228 4.9691254018635067E-01
2L_5425491_SNP T G 0.08696 14 147 0.3952 3.8648868419900384E-01
2L_5425504_SNP G A 0.07453 12 149 0.2333 2.2588579228488981E-01
2L_5425527_SNP A T 0.3742 58 97 0.8625 8.5776947575611417E-01
2L_5425535_SNP G T 0.2468 38 116 0.1484 1.3533118608024719E-01
2L_5425557_SNP T A 0.07576 10 122 0.4358 4.5557765851326271E-01
2L_5425584_SNP A T 0.3358 45 89 0.4134 4.3668179909282179E-01
2L_5425608_SNP C T 0.1788 27 124 0.5398 5.1999850935850067E-01
2L_5425610_SNP G A 0.3836 56 90 0.9786 9.7791629500910693E-01
2L_5425613_SNP T C 0.1429 22 132 0.9524 9.5113917707637663E-01
2L_5425617_SNP A T 0.46 69 81 0.9716 9.7033804547307478E-01
2L_5425620_SNP T A 0.2267 34 116 0.3261 3.0288644004231147E-01
2L_5425665_SNP A G 0.3958 57 87 0.3698 3.4160383505342140E-01
2L_5425692_SNP A T 0.3423 51 98 0.8898 8.8493224859590602E-01
2L_5425713_SNP A C 0.07843 12 141 0.3842 3.6935187040447859E-01
2L_5425765_SNP A G 0.3444 52 99 0.869 8.6510443918630497E-01
2L_5425882_SNP C T 0.4027 60 89 0.5291 5.1236469245563776E-01
2L_5425942_SNP A G 0.3 45 105 0.4431 4.2273358946549044E-01
2L_5426135_SNP G C 0.05625 9 151 0.1156 1.1356485062333743E-01
2L_5426151_SNP C T 0.2583 39 112 0.7681 7.6471922364781342E-01
2L_5426174_SNP G A 0.3741 55 92 0.9012 8.9552775395415984E-01
2L_5426185_SNP G T 0.1709 27 131 0.4874 4.7474960815818912E-01
2L_5426186_SNP C T 0.4336 62 81 0.6498 6.3684458515759168E-01
2L_5426198_SNP A G 0.2961 45 107 0.6381 6.2724179369758071E-01
2L_5426203_SNP C A 0.1419 22 133 0.6798 6.7809498482475017E-01
2L_5426211_SNP G A 0.1474 23 133 0.3755 3.6430463714683370E-01
2L_5426225_SNP A G 0.4085 58 84 0.6034 5.7812422071092473E-01
2L_5426228_SNP T G 0.1258 20 139 0.9805 9.8014835321267069E-01
2L_5426237_SNP G C 0.28 42 108 0.4032 3.7958423601808755E-01
2L_5426238_SNP A T 0.2808 41 105 0.4566 4.2929015112940916E-01
2L_5426251_SNP A T 0.2789 41 106 0.4594 4.3270905987337405E-01
2L_5426259_SNP A G 0.1592 25 132 0.2919 2.8214464877120038E-01
2L_5426284_SNP G T 0.118 19 142 0.6932 6.8805763297810718E-01
2L_5426287_SNP A T 0.08642 14 148 0.9146 9.1317302382315246E-01
2L_5426337_SNP C T 0.1538 24 132 0.5095 4.9578243213799322E-01
2L_5426338_SNP C T 0.1538 24 132 0.4418 4.2707350736329597E-01
2L_5426364_SNP T G 0.0974 15 139 0.6146 6.0331134617527504E-01
2L_5426370_SNP T C 0.09146 15 149 0.8683 8.6685295545343755E-01
2L_5426461_SNP T G 0.08025 13 149 0.819 8.1599474003575256E-01
2L_5426494_SNP T C 0.4351 67 87 0.9609 9.5952163281668357E-01
2L_5426582_SNP A C 0.4694 69 78 0.4434 4.2145151612169729E-01
2L_5426679_SNP T C 0.05769 9 147 0.755 7.5245503800282765E-01
2L_5426727_SNP A T 0.1879 28 121 0.7916 7.8302196710745009E-01
2L_5426746_SNP G A 0.09554 15 142 0.6863 6.7739346418436497E-01
2L_5426865_DEL C CC 0.05844 9 145 0.446 4.7176478676080613E-01
2L_5426878_SNP G A 0.4027 60 89 0.5043 4.7983436144525660E-01
2L_5426945_SNP A G 0.08917 14 143 0.4522 4.3888433078632239E-01
2L_5426963_SNP T C 0.2133 32 118 0.8543 8.4922398981548219E-01
2L_5426989_SNP G C 0.1304 21 140 0.3465 3.3877347186383733E-01
2L_5427013_SNP A T 0.3007 46 107 0.3036 2.8239496748880000E-01
2L_5427032_SNP A T 0.08075 13 148 0.541 5.3421228493502926E-01
2L_5427035_SNP G C 0.2549 39 114 0.492 4.7303791347612278E-01
2L_5427047_SNP A G 0.1911 30 127 0.385 3.7141509106651238E-01
2L_5427053_SNP G A 0.2662 41 113 0.44 4.2133766746724466E-01
2L_5427056_SNP G T 0.09286 13 127 0.5155 4.9155240013375656E-01
2L_5427062_SNP A T 0.2662 41 113 0.5574 5.6613243263929935E-01
2L_5427116_SNP T A 0.1226 19 136 0.6732 6.6590462108831638E-01
2L_5427123_SNP G T 0.24 36 114 0.6679 6.5515228747992871E-01
2L_5427124_SNP C T 0.1688 26 128 0.383 3.6521812636132778E-01
2L_5427126_SNP A C 0.1844 26 115 0.3081 2.9091297174149788E-01
2L_5427137_SNP C T 0.25 38 114 0.6077 5.9575253923576110E-01
2L_5427152_SNP A T 0.0559 9 152 0.8413 8.3923190090900368E-01
2L_5427274_SNP T C 0.07006 11 146 0.8827 8.7940306064645002E-01
2L_5427275_SNP T C 0.07595 12 146 0.7781 7.7245972260290463E-01
2L_5427359_SNP T C 0.2434 37 115 0.7508 7.4174796650043895E-01
2L_5427363_SNP G A 0.4825 69 74 0.3474 3.2348620206089362E-01
2L_5427420_SNP C T 0.0974 15 139 0.3324 3.1495933665536269E-01
2L_5427452_SNP T G 0.06329 10 148 0.5768 5.7010054004456767E-01
2L_5427481_SNP C G 0.2468 38 116 0.5576 5.4856773045343765E-01
2L_5427485_SNP A T 0.1765 27 126 0.6897 6.7933132286017150E-01
2L_5427554_INS T TTGCA 0.4067 61 89 0.2321 2.1338580442795085E-01
2L_5427640_INS GAATCGG G 0.125 18 126 0.8509 8.4433359497685889E-01
2L_5427663_SNP T A 0.07453 12 149 0.8839 8.8163066569360182E-01
2L_5427826_SNP A T 0.239 38 121 0.9318 9.2998314137296723E-01
2L_5427878_SNP C T 0.3224 49 103 0.5146 4.9491960126304924E-01
2L_5427897_SNP T C 0.08387 13 142 0.8338 8.2767543434753477E-01
2L_5427903_SNP A C 0.06369 10 147 0.4035 3.8896856907305344E-01
2L_5427904_SNP G A 0.4189 62 86 0.2754 2.4963198773534323E-01
2L_5427907_SNP C A 0.1026 16 140 0.5152 5.0225530813848807E-01
2L_5427935_SNP A G 0.06369 10 147 0.4035 3.8896856907305344E-01
2L_5428095_SNP T C 0.2697 41 111 0.5218 5.0763729131871227E-01
2L_5428154_SNP G A 0.3533 53 97 0.9005 8.9537080615771436E-01
2L_5428163_SNP C G 0.09032 14 141 0.9553 9.5456600159207039E-01
2L_5428204_SNP T A 0.3586 52 93 0.3462 3.2905430526601209E-01
2L_5428277_SNP C T 0.3446 51 97 0.9296 9.2566392430136768E-01
2L_5428396_SNP C T 0.3203 49 104 0.9961 9.9590101527955899E-01
2L_5428454_INS T TAAT 0.3469 51 96 0.8862 8.8994168062901391E-01
2L_5428467_SNP C T 0.2792 43 111 0.9889 9.8850964823447551E-01
2L_5428495_SNP C T 0.2353 36 117 0.5347 5.1804118806477795E-01
2L_5428559_SNP A G 0.07051 11 145 0.03285 2.8335246001204326E-02
2L_5428583_SNP T C 0.3469 51 96 0.5829 5.6109004350801084E-01
2L_5428586_SNP T C 0.4342 66 86 0.364 3.4340427450245936E-01
2L_5428673_INS T TA 0.3289 50 102 0.4305 4.0870868464502663E-01
2L_5428863_SNP C G 0.07237 11 141 0.2545 2.3361153463419482E-01
2L_5428875_SNP G A 0.08667 13 137 0.4066 3.8401009658472507E-01
2L_5428891_SNP T A 0.2692 42 114 0.7303 7.2183694483436822E-01
2L_5428898_SNP G A 0.07692 12 144 0.9079 9.0496319757014232E-01
2L_5428899_SNP A G 0.07692 12 144 0.9079 9.0496319757014232E-01
2L_5428902_SNP A C 0.06536 10 143 0.8607 8.5556120191971829E-01
2L_5428903_SNP T A 0.07692 12 144 0.9079 9.0496319757014232E-01
2L_5428905_SNP T A 0.07143 11 143 0.8204 8.1361568248888994E-01
2L_5428909_SNP A T 0.07097 11 144 0.8252 8.1915207256221323E-01
2L_5428915_DEL T CA 0.07097 11 144 0.8538 8.4867127322567604E-01
2L_5428920_SNP T A 0.07097 11 144 0.6622 6.5474211303943641E-01
2L_5428921_SNP T A 0.07097 11 144 0.8424 8.3684644227930916E-01
2L_5428924_SNP A G 0.442 61 77 0.6276 6.0196896541529110E-01
2L_5428925_SNP G A 0.07097 11 144 0.8971 8.9341327544450511E-01
2L_5428927_SNP G T 0.07097 11 144 0.8971 8.9341327544450511E-01
2L_5428930_SNP T C 0.08861 14 144 0.7638 7.5856548941626201E-01
2L_5428931_INS TT T 0.05882 9 144 0.9457 9.4338088158776334E-01
2L_5428932_SNP T A 0.225 36 124 0.4643 4.5452233321667801E-01
2L_5428933_SNP G A 0.3333 52 104 0.4505 4.3679103680413633E-01
2L_5428934_SNP T C 0.06494 10 144 0.9375 9.3502184380360165E-01
2L_5428938_SNP C T 0.06494 10 144 0.6267 6.1475703268823534E-01
2L_5428939_SNP C T 0.07097 11 144 0.8971 8.9341327544450511E-01
2L_5428941_SNP G T 0.07097 11 144 0.8971 8.9341327544450511E-01
2L_5428942_SNP C A 0.07097 11 144 0.8971 8.9341327544450511E-01
2L_5428945_SNP A T 0.07237 11 141 0.9288 9.2581021498987870E-01
2L_5428948_SNP C A 0.1883 29 125 0.9204 9.1794935744140449E-01
2L_5428953_SNP G C 0.06452 10 145 0.9404 9.3826917384085484E-01
2L_5428958_SNP T G 0.3158 48 104 0.3761 3.6232589636139567E-01
2L_5428960_SNP G A 0.4106 62 89 0.438 4.3098386653928333E-01
2L_5428961_SNP T A 0.06494 10 144 0.9375 9.3502184380360165E-01
2L_5428966_SNP A G 0.08442 13 141 0.9255 9.2310034219588699E-01
2L_5428976_SNP T C 0.08917 14 143 0.7705 7.6475668795716845E-01
2L_5428985_DEL T TAGTCATCTT 0.1871 29 126 0.7045 6.9442790383591413E-01
2L_5429003_SNP G C 0.3379 49 96 0.9833 9.8211822456687259E-01
2L_5429298_SNP T A 0.2152 34 124 0.9652 9.6421424233085185E-01
2L_5429306_SNP C T 0.05031 8 151 0.9015 8.9927029777713863E-01
2L_5429319_INS GCATA T 0.1457 22 129 0.8631 8.5657675677205403E-01
2L_5429354_SNP T A 0.473 70 78 0.9556 9.5306518665597195E-01
2L_5429400_SNP T C 0.0641 10 146 0.4667 4.5319553707660998E-01
2L_5429402_SNP A G 0.1806 28 127 0.5533 5.4002735324070961E-01
2L_5429431_SNP T A 0.05063 8 150 0.6144 6.0463931036929974E-01
2L_5429506_SNP T C 0.3333 50 100 0.6536 6.3985883373007657E-01
2L_5429612_SNP C T 0.3046 46 105 0.7241 7.1212023616343134E-01
2L_5429814_SNP A G 0.2394 34 108 0.8388 8.2928698843554649E-01
2L_5429887_SNP T C 0.07792 12 142 0.8701 8.6484344844547767E-01
2L_5430056_SNP A G 0.1173 19 143 0.6397 6.3552742684891339E-01
2L_5430123_SNP A C 0.125 20 140 0.9092 9.0720316927051570E-01
2L_5430139_SNP A C 0.4902 75 78 0.9577 9.5596803349112236E-01
2L_5430176_SNP T C 0.3125 45 99 0.8623 8.5643925357562967E-01
2L_5430203_SNP T A 0.1351 20 128 0.7545 7.4162556809829283E-01
2L_5430204_SNP C A 0.1173 19 143 0.8423 8.4079974251109291E-01
2L_5430208_SNP A G 0.3289 49 100 0.8465 8.4138011368984733E-01
2L_5430223_SNP T G 0.4867 73 77 0.9926 9.9225439854353226E-01
2L_5430249_SNP A T 0.05 8 152 0.6438 6.3695745941441695E-01
2L_5430251_SNP A G 0.06369 10 147 0.4257 4.1181434945120021E-01
2L_5430254_SNP C T 0.3725 57 96 0.4532 4.3646769797065221E-01
2L_5430268_SNP A G 0.106 16 135 0.6764 6.6369971518285498E-01
2L_5430277_SNP T A 0.1519 24 134 0.7783 7.7233217002944399E-01
2L_5430289_SNP T C 0.3188 44 94 0.3314 3.0273034636671803E-01
2L_5430290_SNP T C 0.15 24 136 0.7851 7.8051409814788042E-01
2L_5430327_INS GTGG G 0.106 16 135 0.7268 7.1770669279572941E-01
2L_5430400_SNP G C 0.05096 8 149 0.7532 7.4623249631494737E-01
2L_5430485_SNP G C 0.09494 15 143 0.7348 7.2749881480909584E-01
2L_5430524_SNP T C 0.1104 17 137 0.7156 7.0519080458607297E-01
2L_5430526_SNP T C 0.1474 23 133 0.4954 4.8097047698701678E-01
2L_5430571_SNP A G 0.1429 22 132 0.46 4.4219706705719464E-01
2L_5430623_SNP A G 0.4605 70 82 0.4806 4.7110009479686976E-01
2L_5430627_SNP G T 0.4671 71 81 0.6576 6.4550036213627138E-01
2L_5431029_SNP T G 0.4167 60 84 0.08227 7.2207880668609462E-02
2L_5431049_SNP A G 0.1667 26 130 0.3781 3.6208032466898143E-01
2L_5431303_SNP A G 0.05063 8 150 0.8661 8.6244982240969992E-01
2L_5431489_SNP C A 0.1818 28 126 0.8542 8.4910771417159292E-01
2L_5431541_SNP G A 0.3291 52 106 0.3135 2.9972724043773913E-01
2L_5431551_SNP C A 0.4706 72 81 0.6909 6.8038589317674047E-01
2L_5431577_SNP T A 0.2564 40 116 0.8423 8.3688298024381702E-01
2L_5431583_SNP T C 0.4014 59 88 0.955 9.5376718813477246E-01
2L_5431593_SNP G A 0.08537 14 150 0.8038 8.0173595479137894E-01
2L_5431608_SNP A T 0.1118 18 143 0.9028 9.0112434547744369E-01
2L_5431645_SNP T A 0.3311 50 101 0.7433 7.3723225598232167E-01
2L_5431648_SNP A T 0.1579 24 128 0.8535 8.4670300340217219E-01
2L_5431671_SNP T A 0.1733 26 124 0.9747 9.7335497229165158E-01
2L_5431691_SNP T C 0.1049 17 145 0.8434 8.4216696771917410E-01
2L_5431726_SNP A G 0.172 27 130 0.8807 8.7730841256792402E-01
2L_5431742_SNP T C 0.1613 25 130 0.36 3.4520567643100475E-01
2L_5431915_SNP T G 0.4371 66 85 0.9819 9.8102385247718737E-01
2L_5432016_DEL C CA 0.0559 9 152 0.6644 6.5838949072680553E-01
2L_5432021_SNP G A 0.1847 29 128 0.612 6.0361420165807134E-01
2L_5432036_DEL C CGGATGCGGACAC 0.3056 44 100 0.8854 8.8855107127338484E-01
2L_5432071_SNP G A 0.05161 8 147 0.8347 8.3058951072630960E-01
2L_5432072_DEL G GAG 0.2041 30 117 0.9025 8.9742407588658568E-01
2L_5432104_SNP G A 0.4605 70 82 0.7364 7.2484443487523920E-01
2L_5432155_SNP G T 0.3226 50 105 0.538 5.2229698004309699E-01
2L_5432175_SNP T C 0.2803 44 113 0.9365 9.3449476147572352E-01
2L_5432180_SNP T G 0.2848 45 113 0.9098 9.0738083821299476E-01
2L_5432398_SNP C G 0.121 19 138 0.8729 8.6923610267049922E-01
2L_5432414_SNP G A 0.07051 11 145 0.3229 3.1144275398324317E-01
2L_5432425_SNP T G 0.48 72 78 0.5004 4.8068960439019626E-01
2L_5432444_SNP T A 0.4295 64 85 0.5743 5.6163877860227651E-01
2L_5432448_SNP T G 0.3182 49 105 0.7943 7.8600898505001371E-01
2L_5432578_SNP G A 0.3896 60 94 0.5548 5.3913126382778365E-01
2L_5432596_SNP T C 0.3585 57 102 0.5761 5.6650630774888810E-01
2L_5432626_SNP A G 0.277 41 107 0.4482 4.2578459288260873E-01
2L_5432627_SNP A G 0.2993 44 103 0.529 5.0379291821354966E-01
2L_5432687_SNP T C 0.2847 41 103 0.1331 1.0936927301668620E-01
2L_5432700_SNP A G 0.2781 42 109 0.5996 5.8204545406080666E-01
2L_5432715_SNP C A 0.2847 41 103 0.8363 8.4538956563192036E-01
2L_5432720_SNP A G 0.3378 50 98 0.5616 5.4274691438039602E-01
2L_5432737_SNP T A 0.3519 57 105 0.5129 5.0601322655322689E-01
2L_5432767_SNP C G 0.07547 12 147 0.6209 6.1428012441094770E-01
2L_5432778_SNP C G 0.07006 11 146 0.6181 6.0909731718419013E-01
2L_5432796_SNP C T 0.4805 74 80 0.1256 1.1814481027642965E-01
2L_5432830_SNP G A 0.06329 10 148 0.6286 6.2031738771756162E-01
2L_5432941_SNP T A 0.4803 73 79 0.5129 4.9391532654487125E-01
2L_5432959_SNP G A 0.1467 22 128 0.7501 7.3847387304489343E-01
2L_5432992_SNP G C 0.4698 70 79 0.8753 8.6858697674671825E-01
2L_5433085_SNP G A 0.3311 49 99 0.4188 3.9272235920861254E-01
2L_5433133_SNP G T 0.1293 19 128 0.4619 4.3552482798583958E-01
2L_5433141_SNP A G 0.08387 13 142 0.05789 4.9688916810753866E-02
2L_5433147_SNP T A 0.3933 59 91 0.3598 3.3380747527598886E-01
2L_5433239_SNP G A 0.4305 65 86 0.4453 4.2626048214092005E-01
2L_5433245_DEL GC G 0.3057 48 109 0.654 6.4430831762684249E-01
2L_5433261_SNP C A 0.1169 18 136 0.06297 6.0782738109545632E-02
2L_5433502_DEL A AATAA 0.0641 10 146 0.6556 6.4515237502098688E-01
2L_5433550_SNP A G 0.05063 8 150 0.9751 9.7451777287143304E-01
2L_5433555_SNP T G 0.05063 8 150 0.9751 9.7451777287143304E-01
2L_5433557_SNP C T 0.4357 61 79 0.9879 9.8686631551173887E-01
2L_5433566_SNP G C 0.0559 9 152 0.8358 8.3275388439563525E-01
2L_5433570_DEL T TCAACAACTATTTC 0.0566 9 150 0.8357 8.3161119262619598E-01
2L_5433571_SNP T C 0.4118 56 80 0.7958 7.8241978461692951E-01
2L_5433604_SNP A T 0.08917 14 143 0.2232 2.1311307803303403E-01
2L_5433606_SNP A T 0.2038 32 125 0.7117 7.0366019020345805E-01
2L_5433618_SNP G A 0.281 43 110 0.7292 7.1834824900712535E-01
2L_5433637_SNP C T 0.4133 62 88 0.7117 6.9785250183855763E-01
2L_5433643_SNP T C 0.0559 9 152 0.8358 8.3275388439563525E-01
2L_5433649_SNP T A 0.4429 62 78 0.8711 8.6242574159324747E-01
2L_5433672_SNP T G 0.05625 9 151 0.8202 8.1682689071672832E-01
2L_5433691_SNP G C 0.0559 9 152 0.8358 8.3275388439563525E-01
2L_5433772_SNP T C 0.06289 10 149 0.1478 1.4841141773604571E-01
2L_5433795_SNP T C 0.1081 16 132 0.1483 1.2688038761923859E-01
2L_5433846_SNP C T 0.06918 11 148 0.7769 7.7219627774677546E-01
2L_5433854_SNP T C 0.05625 9 151 0.6705 6.6374917308445480E-01
2L_5433865_SNP C T 0.0566 9 150 0.07112 6.6997073650458649E-02
2L_5433874_SNP T C 0.05696 9 149 0.9512 9.4995530800471639E-01
2L_5433886_SNP T C 0.06207 9 136 0.6856 6.7001179638757224E-01
2L_5433926_MNP CCC TAT 0.09091 12 120 0.6818 6.8478665922804116E-01
2L_5433931_SNP T A 0.08219 12 134 0.561 5.3832223828759496E-01
2L_5433949_SNP A G 0.1549 22 120 0.3445 3.1226360169841816E-01
2L_5433962_SNP C A 0.2276 33 112 0.6923 6.7693018835741747E-01
2L_5434140_SNP G A 0.3399 52 101 0.2159 1.9701335231371453E-01
2L_5434227_SNP G T 0.4336 62 81 0.853 8.4270710122189907E-01
2L_5434391_SNP T C 0.4595 68 80 0.7716 7.6046574473518369E-01
2L_5434437_DEL G GA 0.07547 12 147 0.2519 2.4126285016584192E-01
2L_5434444_SNP A C 0.4414 64 81 0.8581 8.4856418742200002E-01
2L_5434448_SNP C T 0.07547 12 147 0.2519 2.4126285016584192E-01
2L_5434453_INS TGAAA T 0.07547 12 147 0.2519 2.4126285016584192E-01
2L_5434460_SNP T G 0.0719 11 142 0.1103 9.8379623957505768E-02
2L_5434461_SNP A T 0.07547 12 147 0.2519 2.4126285016584192E-01
2L_5434462_INS TAAGATACAA T 0.07595 12 146 0.2552 2.4301317655189281E-01
2L_5434466_DEL T TT 0.4375 63 81 0.7304 7.1841342783276851E-01
2L_5434482_SNP C T 0.06369 10 147 0.2632 2.5234977185927787E-01
2L_5434493_SNP A T 0.06494 10 144 0.2628 2.4712717887256697E-01
2L_5434502_SNP A C 0.4414 64 81 0.7551 7.4079602564370561E-01
2L_5434517_SNP T A 0.06962 11 147 0.4926 4.8350429845152465E-01
2L_5434537_SNP T A 0.0641 10 146 0.1098 1.0140155351323732E-01
2L_5434579_SNP G A 0.06494 10 144 0.6067 5.9693937269068564E-01
2L_5434706_SNP T C 0.4899 73 76 0.8924 8.8674513751446282E-01
2L_5434747_SNP G A 0.2081 31 118 0.3565 3.3903178492387320E-01
2L_5434784_SNP C T 0.4375 63 81 0.6807 6.5946170523412129E-01
2L_5434787_SNP A T 0.4225 60 82 0.8121 8.0013722731853631E-01
2L_5434804_SNP G A 0.4345 63 82 0.7299 7.1224417376524751E-01
2L_5434806_SNP G A 0.4384 64 82 0.7042 6.8588773796951630E-01
2L_5434811_SNP G T 0.3775 57 94 0.7183 7.0464379197518379E-01
2L_5434819_SNP G T 0.3758 56 93 0.6893 6.7240308526488468E-01
2L_5434823_SNP T A 0.3933 59 91 0.7861 7.7478602194129764E-01
2L_5434831_SNP C T 0.3733 56 94 0.8583 8.5220784732765953E-01
2L_5434837_DEL A AATTAACTCTATACGTATAACTA 0.3733 56 94 0.7 6.8456337659051836E-01
2L_5434877_SNP A G 0.0566 9 150 0.6487 6.4040315750369947E-01
2L_5434894_SNP G T 0.3649 54 94 0.7095 6.9673671235636103E-01
2L_5434922_SNP C A 0.4966 73 74 0.7432 7.2850706089623818E-01
2L_5434983_SNP C T 0.05625 9 151 0.7137 7.0834932730674027E-01
2L_5435024_DEL C CC 0.1701 25 122 0.8685 8.6046031584891169E-01
2L_5435087_SNP G A 0.2153 31 113 0.2613 2.3535151977202473E-01
2L_5435120_SNP G A 0.08497 13 140 0.8022 7.9548439521874992E-01
2L_5435332_SNP C T 0.4897 71 74 0.8101 7.9739043142053823E-01
2L_5435396_SNP G C 0.09272 14 137 0.4805 4.6097052818535011E-01
2L_5435435_SNP A C 0.06369 10 147 0.9111 9.0919894835586468E-01
2L_5435454_SNP T C 0.4605 70 82 0.9131 9.0925753260344377E-01
2L_5435464_SNP A T 0.2722 43 115 0.5115 4.9963060404643123E-01
2L_5435498_SNP T A 0.3243 48 100 0.4017 3.7929190210108921E-01
2L_5435500_SNP A T 0.1923 30 126 0.5319 5.1855888889277590E-01
2L_5435506_SNP G A 0.4167 60 84 0.6496 6.2867645422972962E-01
2L_5435522_SNP C T 0.2013 32 127 0.5079 4.9745469460811542E-01
2L_5435558_SNP G T 0.07595 12 146 0.286 2.7296149662489433E-01
2L_5435561_SNP A G 0.3133 47 103 0.4935 4.7173285221010441E-01
2L_5435562_SNP G A 0.411 60 86 0.8275 8.1794191054483090E-01
2L_5435576_SNP A G 0.4832 72 77 0.9462 9.4334197886434035E-01
2L_5435585_SNP T A 0.05128 8 148 0.7858 7.8034974946921631E-01
2L_5435587_SNP G A 0.2105 32 120 0.7288 7.1967716261813863E-01
2L_5435590_SNP T A 0.3605 53 94 0.9954 9.9514108823461189E-01
2L_5435593_SNP G A 0.3791 58 95 0.8064 7.9895256034273365E-01
2L_5435614_SNP C T 0.4497 67 82 0.9991 9.9899777454451544E-01
2L_5435649_SNP C T 0.06122 9 138 0.9726 9.7120330373538710E-01
2L_5435650_SNP T C 0.06122 9 138 0.9726 9.7120330373538710E-01
2L_5435653_SNP C A 0.4295 64 85 0.2882 2.7558500328594782E-01
2L_5435658_SNP A C 0.05696 9 149 0.9629 9.6186258112397982E-01
2L_5435678_SNP T A 0.3377 51 100 0.9101 9.0583312613126221E-01
2L_5435683_SNP T C 0.05 8 152 0.863 8.5989405209303393E-01
2L_5435684_SNP C T 0.0559 9 152 0.95 9.4901448650012121E-01
2L_5435686_SNP T C 0.3356 50 99 0.9934 9.9305554303568822E-01
2L_5435698_SNP T C 0.09317 15 146 0.5761 5.6876151918998574E-01
2L_5435711_SNP G C 0.4067 61 89 0.9809 9.8003876805193957E-01
2L_5435807_SNP A G 0.2662 41 113 0.3028 2.9429096087782280E-01
2L_5435808_SNP T C 0.05031 8 151 0.726 7.2024838647835931E-01
2L_5435841_SNP G A 0.4228 63 86 0.06422 6.8897170890004938E-02
2L_5435877_SNP G A 0.34 51 99 0.06729 5.5561770581953537E-02
2L_5436218_DEL AAT C 0.4218 62 85 0.4361 4.0938376020454292E-01
2L_5436246_SNP C T 0.3922 60 93 0.1761 1.6317565453371596E-01
2L_5436248_SNP C A 0.4056 58 85 0.1541 1.3971052704290787E-01
2L_5436257_SNP T G 0.4604 64 75 0.3303 2.9827206107810467E-01
2L_5436259_SNP C A 0.4097 59 85 0.1993 1.8247147880742720E-01
2L_5436262_SNP T A 0.4468 63 78 0.3528 3.2396148206858022E-01
2L_5436263_SNP G C 0.4468 63 78 0.3528 3.2396148206858022E-01
2L_5436268_SNP T C 0.4172 63 88 0.3338 3.1081460637310565E-01
2L_5436309_SNP G A 0.1218 19 137 0.7341 7.2739800660641074E-01
2L_5436326_SNP C T 0.4408 67 85 0.4093 3.8872110588019093E-01
2L_5436332_SNP T A 0.4091 63 91 0.3222 3.0297656702187814E-01
2L_5436333_SNP A G 0.4091 63 91 0.3222 3.0297656702187814E-01
2L_5436337_SNP A T 0.4013 61 91 0.274 2.5271663430677727E-01
2L_5436339_DEL T TT 0.1154 18 138 0.7224 7.1400365667495880E-01
2L_5436341_SNP A C 0.4118 63 90 0.3156 2.9477833851199653E-01
2L_5436343_SNP C T 0.4118 63 90 0.3156 2.9477833851199653E-01
2L_5436344_SNP A T 0.4118 63 90 0.3156 2.9477833851199653E-01
2L_5436346_INS CTGC C 0.4079 62 90 0.3477 3.2606527466189883E-01
2L_5436365_SNP A G 0.44 66 84 0.3618 3.3745553398692807E-01
2L_5436387_SNP A C 0.1567 21 113 0.291 2.5628442723709954E-01
2L_5436434_SNP A C 0.2866 45 112 0.3875 3.7275790168561684E-01
2L_5436486_SNP A T 0.05488 9 155 0.9389 9.3829693102245826E-01
2L_5436596_SNP T C 0.3553 54 98 0.3283 3.0750305472489847E-01
2L_5437169_DEL T TGTAT 0.05844 9 145 0.5439 5.3161955263307936E-01
2L_5437224_SNP C T 0.34 51 99 0.8702 8.6381431157055533E-01
2L_5437230_SNP T C 0.1069 17 142 0.7621 7.5787084002146554E-01
2L_5437269_SNP T C 0.06211 10 151 0.8517 8.4877265920412215E-01
2L_5437271_SNP G T 0.4818 66 71 0.9912 9.9087391866004815E-01
2L_5437281_SNP A G 0.05625 9 151 0.7048 7.0170755026257092E-01
2L_5437285_SNP T A 0.05625 9 151 0.7048 7.0170755026257092E-01
2L_5437296_SNP C T 0.4626 68 79 0.9834 9.8258043653742810E-01
2L_5437299_SNP T A 0.05031 8 151 0.8975 8.9685954101423027E-01
2L_5437302_SNP A C 0.05063 8 150 0.7608 7.5719550035997174E-01
2L_5437337_SNP A C 0.298 45 106 0.9852 9.8447564043549729E-01
2L_5437365_SNP A G 0.4698 70 79 0.8217 8.1290681838074696E-01
2L_5437420_SNP T G 0.4533 68 82 0.8431 8.3727449844223711E-01
2L_5437643_SNP A T 0.07051 11 145 0.8299 8.2411610044882189E-01
2L_5437693_SNP T C 0.1447 22 130 0.1364 1.2340479260617510E-01
2L_5437886_SNP C G 0.2041 30 117 0.9079 9.0294269054499754E-01
2L_5437888_SNP G T 0.07643 12 145 0.9739 9.7332637989673765E-01
2L_5437924_SNP A C 0.08228 13 145 0.7152 7.1015641268812701E-01
2L_5438049_SNP T C 0.05128 8 148 0.4526 4.3805576614149355E-01
2L_5438050_SNP G A 0.06329 10 148 0.5746 5.6454933815301866E-01
2L_5438219_SNP T C 0.1192 18 133 0.8863 8.8093619101137732E-01
2L_5438297_INS CT C 0.06918 11 148 0.988 9.8785823810377826E-01
2L_5438584_SNP G A 0.3673 54 93 0.7227 7.0662722088693108E-01
2L_5438609_SNP A G 0.3649 54 94 0.7393 7.2486193933674747E-01
2L_5438649_SNP A T 0.109 17 139 0.6565 6.4694607284729322E-01
2L_5438763_SNP A T 0.08125 13 147 0.9598 9.5913195567836240E-01
2L_5438791_SNP A G 0.1132 18 141 0.7352 7.2875647066826610E-01
2L_5438794_SNP T G 0.1366 22 139 0.3676 3.6196623024440677E-01
2L_5438814_SNP G A 0.09677 15 140 0.742 7.3399218266931010E-01
2L_5438815_SNP T G 0.1234 19 135 0.7989 7.9761243097567269E-01
2L_5438836_SNP T G 0.1014 15 133 0.9435 9.4027420070838075E-01
2L_5438837_SNP G A 0.1149 17 131 0.9786 9.7740705388629823E-01
2L_5438878_SNP A G 0.1871 29 126 0.8335 8.2868998528236204E-01
2L_5438910_SNP A G 0.4161 62 87 0.7074 6.9237918026555878E-01
2L_5438915_SNP C T 0.4605 70 82 0.4241 4.0767853138416865E-01
2L_5438972_SNP C G 0.1558 24 130 0.9402 9.3824973777999410E-01
2L_5438985_SNP A T 0.3709 56 95 0.624 6.0938799671525834E-01
2L_5439206_SNP G A 0.2617 39 110 0.9854 9.8480600664520346E-01
2L_5439507_SNP A G 0.07383 11 138 0.4856 4.6219627222131054E-01
2L_5439638_DEL G GGA 0.06711 10 139 0.4603 4.4520803877070358E-01
2L_5439782_SNP T A 0.1391 21 130 0.4183 3.9626403918528186E-01
2L_5439816_SNP A G 0.4345 63 82 0.8106 7.9864900158105023E-01
2L_5439817_SNP C G 0.4354 64 83 0.746 7.3091360524919546E-01
2L_5439820_SNP C T 0.4392 65 83 0.7461 7.3171049459388748E-01
2L_5439829_SNP A T 0.404 61 90 0.6773 6.6286172018864686E-01
2L_5439834_SNP T A 0.4067 61 89 0.5833 5.6892981309712076E-01
2L_5439851_SNP G C 0.4345 63 82 0.7817 7.6979179579811108E-01
2L_5439867_SNP C A 0.0922 13 128 0.6137 5.9729072699402863E-01
2L_5439871_SNP G A 0.4326 61 80 0.8611 8.5091926966848908E-01
2L_5439877_SNP G A 0.3221 48 101 0.9648 9.6276545166280425E-01
2L_5439878_SNP C A 0.1731 27 129 0.7492 7.4300475578825598E-01
2L_5439908_SNP C T 0.1146 18 139 0.9303 9.2823900097447498E-01
2L_5439910_SNP C G 0.4295 64 85 0.8055 7.9568589051887662E-01
2L_5439916_INS CC C 0.3684 49 84 0.5476 5.5503983396743661E-01
2L_5439917_SNP C T 0.1307 20 133 0.9389 9.3667573104107404E-01
2L_5440045_SNP T C 0.06 9 141 0.795 7.8663750953839839E-01
2L_5440048_SNP T C 0.109 17 139 0.9833 9.8273105011804851E-01
2L_5440049_SNP A C 0.109 17 139 0.9319 9.2958975302507962E-01
2L_5440054_SNP A C 0.4133 62 88 0.3495 3.3104092219207171E-01
2L_5440070_SNP T C 0.4702 71 80 0.8142 8.0601134551375708E-01
2L_5440111_SNP A C 0.1364 21 133 0.6348 6.2087833697140726E-01
2L_5440171_SNP C A 0.1097 17 138 0.6316 6.2357505226176846E-01
2L_5440256_SNP A G 0.1203 19 139 0.7763 7.7170753807618020E-01
2L_5440261_SNP A C 0.06061 10 155 0.8265 8.2524245918879824E-01
2L_5440263_SNP A G 0.3893 58 91 0.3714 3.6269868534838967E-01
2L_5440268_SNP A G 0.05488 9 155 0.5434 5.4739416639070426E-01
2L_5440282_SNP C T 0.06098 10 154 0.8358 8.3418471118003956E-01
2L_5440305_SNP A C 0.1223 17 122 0.5375 5.1601795184940336E-01
2L_5440345_SNP C T 0.4437 67 84 0.9806 9.7970026436979674E-01
2L_5440392_DEL T TT 0.3889 56 88 0.6449 6.2278202437329733E-01
2L_5440538_SNP A T 0.4662 69 79 0.3615 3.3879974727038897E-01
2L_5440559_SNP G C 0.3636 56 98 0.1772 1.6427834560382470E-01
2L_5440652_SNP G A 0.06579 10 142 0.4753 4.5562226000183093E-01
2L_5440696_SNP G C 0.3933 59 91 0.4077 3.9058313201499351E-01
2L_5440765_SNP A G 0.3851 57 91 0.9337 9.3069795783106646E-01
2L_5440766_SNP C G 0.4771 73 80 0.8279 8.2305090596138497E-01
2L_5440775_SNP T C 0.4901 74 77 0.7687 7.6136767196359967E-01
2L_5440785_SNP A T 0.4359 68 88 0.7768 7.7057819296276420E-01
2L_5440808_SNP A G 0.05769 9 147 0.6408 6.3031649925964173E-01
2L_5440821_SNP T A 0.4384 64 82 0.493 4.7727115893042260E-01
2L_5440824_SNP T C 0.4257 63 85 0.6081 5.8972479129457733E-01
2L_5440826_SNP A T 0.442 61 77 0.6007 5.8820739161330871E-01
2L_5440841_SNP G A 0.05696 9 149 0.649 6.3994088553769235E-01
2L_5440848_SNP T A 0.4094 61 88 0.6382 6.2108330712444937E-01
2L_5440882_SNP C T 0.05732 9 148 0.6462 6.3614677079687043E-01
2L_5441051_SNP A G 0.4519 61 74 0.8718 8.6120180567452920E-01
2L_5441436_SNP A C 0.3046 46 105 0.8611 8.5471506213131387E-01
2L_5441569_SNP A T 0.05521 9 154 0.9828 9.8262322354177523E-01
2L_5441652_SNP G T 0.3673 54 93 0.8723 8.6496139767408531E-01
2L_5441786_SNP A G 0.07947 12 139 0.8981 8.9293242672897821E-01
2L_5441806_SNP G T 0.4138 60 85 0.356 3.2673646557727221E-01
2L_5441829_SNP T C 0.1409 21 128 0.933 9.2929989095928778E-01
2L_5441849_SNP A C 0.2092 32 121 0.4235 4.0681668732756182E-01
2L_5441878_SNP A T 0.1 16 144 0.8278 8.2393669557785421E-01
2L_5441931_DEL G GC 0.1742 27 128 0.2573 2.4295033012993394E-01
2L_5441935_SNP G A 0.1731 27 129 0.0417 4.9649180105411826E-02
2L_5441936_SNP A G 0.06211 10 151 0.9166 9.1512073110086489E-01
2L_5441941_SNP A G 0.141 22 134 0.5727 5.6110947490764240E-01
2L_5441971_SNP G A 0.06173 10 152 0.6619 6.5665989730434027E-01
2L_5441985_SNP C T 0.4408 67 85 0.2283 2.0888852592072715E-01
2L_5441987_SNP T C 0.4857 68 72 0.1976 1.7445290050583717E-01
2L_5442010_SNP G T 0.4681 66 75 0.4103 3.8617432524319961E-01
2L_5442028_SNP T C 0.1081 16 132 0.3167 2.9168570406919136E-01
2L_5442034_SNP T C 0.4898 72 75 0.2898 2.6243257308118473E-01
2L_5442040_SNP T A 0.4755 68 75 0.3045 2.7172738778193029E-01
2L_5442136_SNP A G 0.2308 36 120 0.05911 5.2723881050963560E-02
2L_5442402_SNP C A 0.07051 11 145 0.3201 3.0904578865265253E-01
2L_5442486_SNP C T 0.2166 34 123 0.2088 1.9925412362700190E-01
2L_5442487_SNP C A 0.3087 46 103 0.8934 8.8846480082062818E-01
2L_5442497_SNP A C 0.0559 9 152 0.391 3.8424465965824239E-01
2L_5442517_SNP G C 0.4392 65 83 0.4063 3.9644783471202893E-01
2L_5442547_SNP T C 0.2166 34 123 0.925 9.2332034793344497E-01
2L_5442685_SNP C T 0.4058 56 82 0.472 4.4828434922576166E-01
2L_5442691_SNP T A 0.2745 42 111 0.3653 3.4990382372217643E-01
2L_5442693_SNP G C 0.2839 44 111 0.3552 3.3927932776197089E-01
2L_5442823_SNP A T 0.4076 64 93 0.9371 9.3615424668713365E-01
2L_5442872_SNP T C 0.05556 9 153 0.7783 7.7581015632699546E-01
2L_5442896_SNP A G 0.1688 26 128 0.643 6.3158522335840384E-01
2L_5442931_SNP C G 0.4648 66 76 0.967 9.6540995602960133E-01
2L_5442949_SNP C G 0.08075 13 148 0.9304 9.2939518347547523E-01
2L_5442956_SNP T C 0.1513 23 129 0.425 4.5630736726022592E-01
2L_5443060_SNP C A 0.1069 17 142 0.3621 3.5957334508850158E-01
2L_5443073_SNP C G 0.4437 67 84 0.7353 7.2412550370520457E-01
2L_5443134_SNP C T 0.2387 37 118 0.6207 6.1226939580449158E-01
2L_5443138_SNP T A 0.2273 35 119 0.405 3.9154955895763599E-01
2L_5443143_SNP T A 0.1304 21 140 0.2638 2.5689722549132055E-01
2L_5443150_SNP G C 0.4437 67 84 0.7611 7.5071383718649687E-01
2L_5443152_SNP C T 0.4966 74 75 0.7233 7.1042758584069976E-01
2L_5443159_SNP T A 0.2581 40 115 0.4465 4.3382722723271405E-01
2L_5443162_SNP T G 0.2436 38 118 0.4315 4.1986320031622282E-01
2L_5443163_SNP T A 0.2387 37 118 0.4283 4.1503502902645928E-01
2L_5443170_SNP C G 0.5 75 75 0.7689 7.5883224870843091E-01
2L_5443181_SNP T G 0.4161 62 87 0.429 4.5236937841124769E-01
2L_5443185_SNP A G 0.4172 63 88 0.942 9.3963342071017275E-01
2L_5443190_SNP C A 0.4133 62 88 0.9666 9.6522475610751501E-01
2L_5443207_SNP C T 0.4336 62 81 0.8979 8.9352060300597969E-01
2L_5443208_SNP C A 0.4552 66 79 0.9684 9.6664580074381790E-01
2L_5443222_SNP G A 0.09091 14 140 0.6375 6.3092648541242280E-01
2L_5443241_SNP C T 0.05096 8 149 0.8216 8.1652584021504815E-01
2L_5443249_SNP A T 0.05096 8 149 0.8271 8.2215186238012494E-01
2L_5443276_SNP C A 0.125 20 140 0.8578 8.5508026816698468E-01
2L_5443284_SNP A T 0.4718 67 75 0.5651 5.4259560053142175E-01
2L_5443296_SNP A T 0.255 38 111 0.5329 5.1368010906177519E-01
2L_5443302_SNP T C 0.2129 33 122 0.4764 4.6156085971192995E-01
2L_5443303_SNP C A 0.2078 32 122 0.5909 5.7815360636464641E-01
2L_5443307_SNP G A 0.2194 34 121 0.4932 4.8036730556314089E-01
2L_5443317_SNP A C 0.2013 31 123 0.5984 5.8536287923534336E-01
2L_5443318_SNP A T 0.2941 40 96 0.4357 4.0853893642378314E-01
2L_5443336_SNP A C 0.3677 57 98 0.8719 8.6758012814691510E-01
2L_5443384_SNP T A 0.09756 16 148 0.2123 2.0753091219554021E-01
2L_5443517_INS TC T 0.2109 31 116 0.8231 8.1402775596927568E-01
2L_5443552_SNP G A 0.4868 74 78 0.1238 1.0711072097587104E-01
2L_5443697_SNP C T 0.3052 47 107 0.8374 8.3517038294710022E-01
2L_5443712_SNP C T 0.07547 12 147 0.5075 4.9812287985974724E-01
2L_5443719_SNP T C 0.4247 62 84 0.3225 2.9459984387936688E-01
2L_5443750_SNP A G 0.1871 29 126 0.7831 7.7576167271385021E-01
2L_5443757_SNP C T 0.05769 9 147 0.677 6.6636385820244770E-01
2L_5443808_SNP G A 0.4189 62 86 0.4122 3.8493926467533546E-01
2L_5443840_SNP A G 0.4527 67 81 0.5532 5.3257734160013837E-01
2L_5443855_SNP G T 0.46 69 81 0.5569 5.3843554740482436E-01
2L_5443859_SNP T C 0.4626 68 79 0.5005 4.7827871537216138E-01
2L_5443864_SNP A G 0.4658 68 78 0.5416 5.2096771646632534E-01
2L_5443881_SNP T G 0.2839 44 111 0.7581 7.5321629923195288E-01
2L_5443927_SNP A C 0.3467 52 98 0.5666 5.4903335344961923E-01
2L_5443932_SNP G T 0.07742 12 143 0.2368 2.2117710363138932E-01
2L_5443964_SNP C T 0.298 45 106 0.6797 6.6445338166843837E-01
2L_5443965_SNP C A 0.474 73 81 0.9589 9.5724603197231461E-01
2L_5443980_SNP T C 0.4675 72 82 0.9823 9.8159971407486613E-01
2L_5444114_SNP T A 0.3092 47 105 0.1084 9.3119340201872403E-02
2L_5444127_SNP G A 0.129 20 135 0.9691 9.6800133625115636E-01
2L_5444133_SNP A G 0.1284 19 129 0.6525 6.3266794211331367E-01
2L_5444213_SNP T C 0.2244 35 121 0.928 9.2544007248472115E-01
2L_5444361_SNP T C 0.06962 11 147 0.9928 9.9256914053262513E-01
2L_5444584_SNP C A 0.4795 70 76 0.2445 2.1460367076530484E-01
2L_5444600_SNP A G 0.4832 72 77 0.1726 1.6133859268688922E-01
2L_5444752_SNP A G 0.1437 23 137 0.9771 9.7654698533995921E-01
2L_5444754_SNP A G 0.2628 41 115 0.4726 4.5907842240639762E-01
2L_5444769_SNP G C 0.4221 65 89 0.2013 1.9405131880198512E-01
2L_5444781_SNP T A 0.1338 21 136 0.829 8.2378941251019755E-01
2L_5444785_SNP T A 0.1529 24 133 0.9984 9.9839897093482743E-01
2L_5444787_INS AT A 0.1218 19 137 0.9767 9.7594021518212837E-01
2L_5444789_SNP A T 0.1384 22 137 0.9702 9.6939062367231621E-01
2L_5444791_SNP T A 0.07006 11 146 0.3714 3.5781644818535741E-01
2L_5444794_INS TATATA T 0.1384 22 137 0.5804 5.7873392805745572E-01
2L_5444801_SNP T A 0.2025 32 126 0.6133 6.0391357947360036E-01
2L_5444805_SNP A G 0.2025 32 126 0.6108 6.0142860676962728E-01
2L_5444806_SNP T A 0.3742 58 97 0.6913 6.8069047817974215E-01
2L_5444812_SNP C T 0.1437 23 137 0.8807 8.7835552467311961E-01
2L_5444821_SNP G T 0.1392 22 136 0.8104 8.0560177503418184E-01
2L_5444822_INS GGGCATTA G 0.1491 24 137 0.9739 9.7336782395771537E-01
2L_5444824_SNP G A 0.1384 22 137 0.9357 9.3407573987195103E-01
2L_5444825_SNP T C 0.3766 58 96 0.7416 7.3280555754953980E-01
2L_5444827_MNP TTG GAA 0.1491 24 137 0.9739 9.7336782395771537E-01
2L_5444837_SNP A G 0.2739 43 114 0.6688 6.5927460045523001E-01
2L_5444844_SNP G C 0.461 71 83 0.5899 5.7548334841619364E-01
2L_5444852_SNP A C 0.1562 25 135 0.9942 9.9407869131324156E-01
2L_5444865_SNP A G 0.1543 25 137 0.991 9.9090463960133501E-01
2L_5444867_SNP T A 0.1519 24 134 0.8069 8.0638679821616022E-01
2L_5444870_SNP G A 0.1519 24 134 0.7335 7.2658128660526067E-01
2L_5444874_INS TTGAAAACA T 0.1543 25 137 0.991 9.9090463960133501E-01
2L_5444877_SNP C A 0.1447 23 136 0.9752 9.7458623822169421E-01
2L_5444887_SNP C T 0.4671 71 81 0.5805 5.6533085533464789E-01
2L_5444888_SNP T A 0.06135 10 153 0.4528 4.4794762047814951E-01
2L_5444893_SNP T G 0.4702 71 80 0.5756 5.5884299472668109E-01
2L_5444895_SNP A T 0.1437 23 137 0.9693 9.6863861485608316E-01
2L_5444899_SNP T C 0.4641 71 82 0.5935 5.7978497534011730E-01
2L_5444903_DEL G TT 0.09934 15 136 0.5312 5.2347190834755120E-01
2L_5444926_SNP C T 0.4194 65 90 0.6957 6.8480216583810638E-01
2L_5444937_SNP T G 0.4238 64 87 0.6418 6.3069713793281479E-01
2L_5445144_SNP T A 0.4539 69 83 0.255 2.3336200113643291E-01
2L_5445258_SNP G A 0.1987 31 125 0.6515 6.4706357317575935E-01
2L_5445267_SNP G A 0.4076 64 93 0.6766 6.6673494581568304E-01
2L_5445274_SNP G C 0.2484 38 115 0.13 1.1934992371933428E-01
2L_5445291_INS TT T 0.4889 66 69 0.1909 1.7425894069464254E-01
2L_5445317_SNP G A 0.48 72 78 0.3593 3.3760173735737142E-01
2L_5445324_SNP C A 0.3151 46 100 0.12 1.2791337868324359E-01
2L_5445350_SNP T A 0.3268 50 103 0.1964 1.7869355227336248E-01
2L_5445352_SNP A G 0.07453 12 149 0.5656 5.6050183719839841E-01
2L_5445357_SNP A G 0.3896 60 94 0.4354 4.2098547016734211E-01
2L_5445365_SNP A G 0.4248 65 88 0.533 5.2765300266871185E-01
2L_5445375_SNP G C 0.2171 33 119 0.9658 9.6510902412047006E-01
2L_5445384_SNP G T 0.1465 23 134 0.6956 6.9264962497524785E-01
2L_5445395_DEL T TC 0.2797 40 103 0.4474 4.3817732191540470E-01
2L_5445401_SNP C A 0.3716 55 93 0.9407 9.3881228591626786E-01
2L_5445405_SNP T A 0.3793 55 90 0.9928 9.9246165051117985E-01
2L_5445417_SNP T G 0.3221 48 101 0.4644 4.4830543881772222E-01
2L_5445662_SNP A G 0.4103 64 92 0.4443 4.2920094640655082E-01
2L_5445712_SNP A G 0.05063 8 150 0.09899 9.4008204824848951E-02
2L_5445721_SNP A T 0.1544 23 126 0.7978 7.8857202276899474E-01
2L_5445724_SNP G A 0.1818 28 126 0.7378 7.2966588093270124E-01
2L_5445819_SNP C G 0.1667 25 125 0.728 7.1472352353854796E-01
2L_5445897_SNP A T 0.2876 44 109 0.2594 2.3988279633227028E-01
2L_5445924_SNP A G 0.2708 39 105 0.721 7.3391414610208083E-01
2L_5445931_SNP T G 0.3401 50 97 0.458 4.3190901533223702E-01
2L_5445933_SNP T A 0.3289 50 102 0.5139 4.9735988791591568E-01
2L_5445944_SNP T G 0.32 48 102 0.401 3.7920981221293104E-01
2L_5445952_SNP T C 0.05556 9 153 0.6996 6.9612938686033621E-01
2L_5445956_SNP A T 0.1097 17 138 0.99 9.8967353992284413E-01
2L_5445958_SNP T G 0.3649 54 94 0.7349 7.2038216817861800E-01
2L_5445959_SNP A G 0.3784 56 92 0.6489 6.3156194772554186E-01
2L_5445969_SNP T A 0.2945 43 103 0.5423 5.2163274715521091E-01
2L_5445979_SNP T A 0.05625 9 151 0.9213 9.1959773283031410E-01
2L_5445982_SNP G A 0.4091 54 78 0.529 4.9661779019390917E-01
2L_5445996_SNP A C 0.1053 16 136 0.947 9.4482506060300442E-01
2L_5446003_SNP A T 0.109 17 139 0.1119 1.0501891322512813E-01
2L_5446006_DEL A AAA 0.1 16 144 0.9444 9.4320929834885892E-01
2L_5446010_SNP T G 0.2252 34 117 0.1736 1.5873639744695156E-01
2L_5446025_SNP A G 0.3605 53 94 0.8708 8.6464657095623076E-01
2L_5446029_SNP A T 0.3533 53 97 0.1705 1.5605268632009950E-01
2L_5446030_SNP G A 0.2403 37 117 0.1493 1.3443466792114589E-01
2L_5446036_SNP A T 0.3097 48 107 0.2419 2.2882146565522565E-01
2L_5446064_SNP T G 0.1569 24 129 0.7704 7.6428889292829116E-01
2L_5446066_SNP A G 0.1548 24 131 0.8228 8.1735858607077183E-01
2L_5446068_SNP T A 0.1548 24 131 0.8228 8.1735858607077183E-01
2L_5446069_SNP G T 0.1548 24 131 0.8228 8.1735858607077183E-01
2L_5446076_SNP T C 0.25 37 111 0.2435 2.2897131789837311E-01
2L_5446078_SNP G T 0.1548 24 131 0.8228 8.1735858607077183E-01
2L_5446080_SNP T A 0.07407 12 150 0.518 5.1295702397268861E-01
2L_5446106_SNP A T 0.09877 16 146 0.6826 6.8046118017038215E-01
2L_5446108_SNP T C 0.1699 26 127 0.7068 7.0198610769764103E-01
2L_5446120_SNP C T 0.1646 26 132 0.7355 7.3436839189354186E-01
2L_5446128_SNP A T 0.09816 16 147 0.6596 6.5675834233119068E-01
2L_5446131_SNP C T 0.09317 15 146 0.5506 5.4501965120593909E-01
2L_5446166_SNP T C 0.366 56 97 0.3625 3.5284120197191360E-01
2L_5446266_SNP C T 0.07895 12 140 0.6158 6.0068540005231918E-01
2L_5446278_SNP G C 0.05696 9 149 0.3983 3.8602319553556974E-01
2L_5446279_SNP T C 0.06579 10 142 0.59 5.7287774131095959E-01
2L_5446280_SNP A G 0.05128 8 148 0.5118 4.9900680438783673E-01
2L_5446284_SNP T C 0.0566 9 150 0.2226 2.1455448029051305E-01
2L_5446294_SNP T C 0.07692 12 144 0.5935 5.8346543316496136E-01
2L_5446306_SNP T G 0.07595 12 146 0.6272 6.2022489098224132E-01
2L_5446459_SNP C T 0.4324 64 84 0.7149 7.0007421693660987E-01
2L_5446460_SNP C A 0.06289 10 149 0.8248 8.2111544062795816E-01
2L_5446484_SNP A G 0.05063 8 150 0.5886 5.8095844676422326E-01
2L_5446507_SNP T C 0.09494 15 143 0.5975 5.9037634739312217E-01
2L_5446644_SNP C G 0.1456 23 135 0.7815 7.7536601960171880E-01
2L_5446667_SNP A G 0.2866 45 112 0.6927 6.8422009030199615E-01
2L_5446670_SNP C T 0.277 41 107 0.52 5.0075491257206584E-01
2L_5446681_SNP A T 0.3464 53 100 0.8404 8.4075890387841001E-01
2L_5446738_SNP T G 0.1656 26 131 0.6932 6.8695063327266737E-01
2L_5446792_SNP C G 0.4079 62 90 0.4551 4.4722995226241158E-01
2L_5446813_SNP A T 0.1242 20 141 0.5983 5.9123254563357974E-01
2L_5446823_SNP G A 0.06832 11 150 0.8314 8.3230179558894379E-01
2L_5446831_DEL T TTAAAGAACAGT 0.1132 18 141 0.4718 4.6155550936171408E-01
2L_5446833_SNP G A 0.05224 7 127 0.8249 8.1084450213462778E-01
2L_5446837_SNP C A 0.4286 57 76 0.865 8.5247957582476652E-01
2L_5446847_SNP G A 0.1296 21 141 0.562 5.5552279197652421E-01
2L_5446856_INS T AA 0.2808 41 105 0.4642 4.3966265064319754E-01
2L_5446860_SNP A G 0.1613 25 130 0.371 3.5590656071405857E-01
2L_5446874_SNP C T 0.2941 45 108 0.9169 9.1345615455919715E-01
2L_5446927_SNP A G 0.118 19 142 0.7479 7.4432816159234627E-01
2L_5447065_SNP A T 0.2055 30 116 0.7827 7.6928629506071711E-01
2L_5447080_SNP C T 0.1275 19 130 0.739 7.2479123397134493E-01
2L_5447178_SNP G A 0.08696 14 147 0.7188 7.1564696251608306E-01
2L_5447285_SNP A G 0.1014 15 133 0.9441 9.4160130741367221E-01
2L_5447304_SNP C T 0.1133 17 133 0.778 7.6756634538881985E-01
2L_5447328_SNP G C 0.4733 71 79 0.5925 5.7551362806686890E-01
2L_5447329_SNP T G 0.4933 74 76 0.6248 6.0890857935047582E-01
2L_5447331_SNP G A 0.0679 11 151 0.5438 5.3737229081461479E-01
2L_5447333_SNP A T 0.06748 11 152 0.5461 5.4091347029184222E-01
2L_5447351_SNP T C 0.4901 74 77 0.7907 7.8136612657212079E-01
2L_5447385_SNP T A 0.3618 55 97 0.3407 3.2246818655838305E-01
2L_5447412_SNP G A 0.05063 8 150 0.346 3.3508573376502926E-01
2L_5447417_SNP A G 0.2468 38 116 0.9072 9.0358549836761315E-01
2L_5447435_DEL T GA 0.05229 8 145 0.2642 2.4512230679190494E-01
2L_5447571_SNP A G 0.3154 47 102 0.7014 6.9138167081827451E-01
2L_5447836_SNP G A 0.34 51 99 0.6049 5.8978857095188908E-01
2L_5447840_SNP A G 0.05195 8 146 0.4488 4.3011144590281214E-01
2L_5447864_SNP T C 0.05521 9 154 0.6258 6.2107622230670434E-01
2L_5447870_SNP T G 0.05521 9 154 0.6258 6.2107622230670434E-01
2L_5447873_SNP A G 0.3691 55 94 0.08252 6.7432716462918110E-02
2L_5447887_SNP C A 0.1899 30 128 0.7007 6.9342531536665208E-01
2L_5447888_SNP T G 0.1921 29 122 0.1931 1.7151387325458234E-01
2L_5447926_SNP A T 0.1974 30 122 0.223 2.0473509531278844E-01
2L_5447933_SNP C T 0.1788 27 124 0.9999 9.9994128930680215E-01
2L_5447943_SNP A T 0.2293 36 121 0.1026 9.2998611310363466E-02
2L_5447950_SNP A T 0.1529 24 133 0.02988 2.5811864996378067E-02
2L_5447952_SNP T G 0.0625 10 150 0.5169 5.0778985033703683E-01
2L_5447969_SNP A T 0.4797 71 77 0.5324 5.1437452766044423E-01
2L_5447979_SNP G T 0.404 61 90 0.5161 4.9707372344959311E-01
2L_5447985_SNP C T 0.25 39 117 0.1594 1.4787802597387323E-01
2L_5448034_SNP T C 0.3179 48 103 0.706 6.9367891555815553E-01
2L_5448042_SNP A G 0.44 66 84 0.3261 3.0924242630380105E-01
2L_5448047_SNP A C 0.125 20 140 0.04495 4.0998621037273225E-02
2L_5448051_SNP G T 0.4315 63 83 0.425 4.0108344858866762E-01
2L_5448060_DEL ACTAAACCTAAGCTCACTTTATATTGGGCACA A 0.4306 62 82 0.3914 3.5930689256483683E-01
2L_5448168_INS TG T 0.1776 27 125 0.4076 3.9761246205722001E-01
2L_5448171_INS TCT T 0.0566 9 150 0.5412 5.3299257843230718E-01
2L_5448246_SNP T C 0.125 20 140 0.02573 2.3257382271773840E-02
2L_5448248_SNP C T 0.1304 21 140 0.02637 2.4269823349584583E-02
2L_5448254_SNP A G 0.34 51 99 0.9521 9.4998470085358289E-01
2L_5448495_SNP T A 0.05625 9 151 0.6354 6.2870627842623850E-01
2L_5448504_SNP A G 0.2465 35 107 0.8909 8.8558920503710381E-01
2L_5448548_SNP G A 0.2953 44 105 0.7132 7.0170213865325348E-01
2L_5448650_SNP G A 0.2368 36 116 0.7642 7.5596059893399636E-01
2L_5448681_SNP T G 0.1346 21 135 0.5421 5.3084502896906571E-01
2L_5448723_SNP A G 0.3571 55 99 0.6568 6.4555443692242021E-01
2L_5448780_SNP T G 0.2432 36 112 0.3563 3.3492406346870107E-01
2L_5448783_SNP G A 0.2416 36 113 0.3668 3.4317068908531678E-01
2L_5448798_SNP G T 0.1987 30 121 0.1674 1.4819020692045581E-01
2L_5448827_SNP A T 0.2282 34 115 0.4204 4.0115462364267662E-01
2L_5448862_SNP C G 0.2188 35 125 0.6813 6.7655301950979685E-01
2L_5448868_SNP T G 0.2089 33 125 0.7448 7.3910725319841797E-01
2L_5448875_SNP G A 0.2405 38 120 0.2966 2.8669391181585069E-01
2L_5448929_SNP C A 0.1118 17 135 0.2906 2.6974752426237691E-01
2L_5448945_SNP G C 0.2308 36 120 0.4635 4.4981455957665784E-01
2L_5448960_SNP C T 0.1126 17 134 0.302 2.8050079697066899E-01
2L_5448963_SNP T C 0.2162 32 116 0.4671 4.4167608787292167E-01
2L_5448970_SNP A G 0.1863 30 131 0.615 6.0934556120529093E-01
2L_5449026_SNP T C 0.3288 48 98 0.3555 3.3078259273844757E-01
2L_5449115_DEL A AA 0.1847 29 128 0.4585 4.5040533755078449E-01
2L_5449354_SNP A G 0.3046 46 105 0.7745 7.6371465945827000E-01
2L_5449419_SNP T C 0.4362 65 84 0.8179 8.0834906552102004E-01
2L_5449427_SNP A G 0.06757 10 138 0.6136 5.9804534972045098E-01
2L_5449454_SNP C T 0.4575 70 83 0.6466 6.3695083380985906E-01
2L_5449460_SNP G A 0.3289 50 102 0.8058 8.0308066220371421E-01
2L_5449699_SNP T G 0.2177 32 115 0.9326 9.2842689204225248E-01
2L_5449714_SNP G C 0.1634 25 128 0.9767 9.7621888349324726E-01
2L_5449805_SNP T C 0.1944 28 116 0.01343 9.5235117535090001E-03
2L_5449808_SNP T C 0.3191 45 96 0.0149 9.9282030021903243E-03
2L_5449809_SNP A T 0.1181 17 127 0.5153 4.9226787357426360E-01
2L_5449810_SNP G T 0.1958 28 115 0.01253 8.6962495452094779E-03
2L_5449818_SNP C T 0.05696 9 149 0.6559 6.4646650553000407E-01
2L_5449823_SNP A G 0.05298 8 143 0.4066 3.8525641901389729E-01
2L_5449839_SNP T A 0.4768 72 79 0.1874 1.6717214687762372E-01
2L_5449849_SNP A C 0.4733 71 79 0.2387 2.1753009604770412E-01
2L_5449852_SNP A T 0.06832 11 150 0.0504 4.7047106181742890E-02
2L_5449861_SNP G A 0.2597 40 114 0.1024 9.1565912510275016E-02
2L_5449862_SNP C T 0.48 72 78 0.1506 1.3261650185864604E-01
2L_5449864_SNP C T 0.4737 72 80 0.1912 1.7224993874452976E-01
2L_5449866_SNP C G 0.4768 72 79 0.3398 3.4900399307267405E-01
2L_5449874_INS TTCCGAAATATGGTTGTT T 0.4933 74 76 0.1429 1.2835505875949726E-01
2L_5449883_SNP C T 0.4 58 87 0.2583 2.3017191862777286E-01
2L_5449884_SNP T A 0.4552 66 79 0.2706 2.4242871931351972E-01
2L_5449887_SNP A G 0.1187 19 141 0.08431 7.8414569998160419E-02
2L_5449889_SNP A G 0.4931 71 73 0.1923 1.6555845985866779E-01
2L_5449892_SNP A G 0.1242 20 141 0.09066 8.5657749191196397E-02
2L_5449896_SNP T G 0.1282 20 136 0.4464 4.3641116821276427E-01
2L_5449908_SNP G A 0.4867 73 77 0.15 1.3494623542985174E-01
2L_5449913_SNP A T 0.2013 30 119 0.8085 7.9927993519577600E-01
2L_5449921_SNP A T 0.2183 31 111 0.9177 9.1213659960316307E-01
2L_5449934_SNP T C 0.4737 72 80 0.1955 1.7653300436700914E-01
2L_5449971_SNP G T 0.1195 19 140 0.7676 7.6230754608421225E-01
2L_5450025_SNP T G 0.1701 25 122 0.5615 5.4567038587760652E-01
2L_5450077_SNP G C 0.06369 10 147 0.3149 3.0130077040200798E-01
2L_5450178_SNP G C 0.1795 28 128 0.08401 7.4879290419681124E-02
2L_5450200_SNP T C 0.0915 14 139 0.1103 1.0510714609219063E-01
2L_5450228_SNP A C 0.09259 15 147 0.0673 6.5860886554160086E-02
2L_5450239_SNP T C 0.07843 12 141 0.8042 7.9618362703789114E-01
2L_5450243_SNP T A 0.0719 11 142 0.8488 8.4249683129091868E-01
2L_5450266_DEL A ATGTGGGGGTG 0.08176 13 146 0.005626 4.7535080425822355E-03
2L_5450271_SNP C G 0.05594 8 135 0.2308 2.4608038330873017E-01
2L_5450384_SNP G A 0.2026 31 122 0.3109 2.9086575470249232E-01
2L_5450407_SNP T A 0.0679 11 151 0.8014 7.9831676201666213E-01
2L_5450427_SNP T G 0.1646 26 132 0.3918 3.7886281894053431E-01
2L_5450446_SNP A T 0.3269 51 105 0.3824 3.6760368228227014E-01
2L_5450449_SNP C A 0.3092 47 105 0.5883 5.8201066255449296E-01
2L_5450456_SNP G C 0.1437 23 137 0.4888 4.7942359800643841E-01
2L_5450488_SNP A G 0.07006 11 146 0.7515 7.4444127000219062E-01
2L_5450496_SNP C G 0.08805 14 145 0.7052 6.9857667826619785E-01
2L_5450519_DEL G GG 0.06211 10 151 0.09758 9.2345480080995190E-02
2L_5450528_SNP C T 0.06918 11 148 0.6068 5.9819441682893526E-01
2L_5450545_SNP T C 0.3882 59 93 0.8488 8.4362286683215060E-01
2L_5450552_SNP T G 0.2053 31 120 0.6837 6.7651136774871135E-01
2L_5450579_SNP G A 0.0559 9 152 0.05112 4.7229963593526124E-02
2L_5450624_SNP A T 0.4172 63 88 0.3861 3.6595897488171814E-01
2L_5450675_SNP C G 0.1419 22 133 0.4992 4.8377129101587513E-01
2L_5450676_SNP T C 0.1474 23 133 0.5983 5.8568268146750269E-01
2L_5450714_SNP C T 0.07407 12 150 0.792 8.0739585413398118E-01
2L_5450801_SNP T C 0.1592 25 132 0.5791 5.7117550998043698E-01
2L_5450803_SNP A G 0.1677 26 129 0.6975 6.8683633250208187E-01
2L_5450908_SNP C G 0.1069 17 142 0.1518 1.4257911432225578E-01
2L_5450965_SNP A T 0.2581 40 115 0.2973 2.8261137552497284E-01
2L_5450996_SNP T C 0.4082 60 87 0.3794 3.5652445464130045E-01
2L_5451018_SNP T C 0.1019 16 141 0.5227 5.1120394102827860E-01
2L_5451038_SNP T C 0.1104 17 137 0.4433 4.2900629461954543E-01
2L_5451068_SNP C T 0.09677 15 140 0.4958 4.7977697322869972E-01
2L_5451113_SNP C T 0.4863 71 75 0.5547 5.3799974953596830E-01
2L_5451292_SNP T G 0.1812 29 131 0.2451 2.3651930692146894E-01
2L_5451297_SNP A G 0.2273 35 119 0.7122 7.0368476562060578E-01
2L_5451303_SNP A G 0.07362 12 151 0.4738 4.6772752432716225E-01
2L_5451305_SNP A T 0.3514 52 96 0.04238 3.1913971810331024E-02
2L_5451313_SNP T C 0.4832 72 77 0.29 2.6594247621712264E-01
2L_5451334_DEL C CC 0.07975 13 150 0.1079 1.0335805571699341E-01
2L_5451397_SNP C G 0.25 39 117 0.5009 4.8753875231326949E-01
2L_5451407_SNP T A 0.06918 11 148 0.8338 8.3094328489754832E-01
2L_5451485_SNP A T 0.2611 41 116 0.1457 1.3558541533009749E-01
2L_5451499_DEL TGGTTCG T 0.2645 41 114 0.5021 4.8817633611801592E-01
2L_5451508_MNP TGG CCA 0.2645 41 114 0.5391 5.2599952570964303E-01
2L_5451559_SNP T C 0.1392 22 136 0.377 3.6815480890084662E-01
2L_5451573_SNP T C 0.3376 53 104 0.08737 7.7820646887360248E-02
2L_5451580_SNP A G 0.1875 30 130 0.5824 5.7834457010974738E-01
2L_5451608_SNP C A 0.223 31 108 0.6206 6.0634984875359976E-01
2L_5451639_SNP G A 0.06707 11 153 0.5366 5.6990109788855781E-01
2L_5451809_SNP T G 0.3117 48 106 0.9248 9.2270401661909407E-01
2L_5451905_SNP G A 0.4106 62 89 0.1349 1.2138695715537762E-01
2L_5451921_SNP T A 0.1304 21 140 0.2392 2.3991645463628786E-01
2L_5451972_SNP A G 0.1321 21 138 0.1583 1.6102593260126996E-01
2L_5452044_SNP T C 0.1313 21 139 0.2063 1.9667045556539697E-01
2L_5452154_SNP A C 0.1195 19 140 0.2211 2.1445304715866143E-01
2L_5452156_SNP A T 0.125 20 140 0.2516 2.4847106731786406E-01
2L_5452197_SNP G C 0.1447 23 136 0.39 3.8473164368274160E-01
2L_5452283_SNP A G 0.1346 21 135 0.8118 8.0597710339337936E-01
2L_5452522_SNP T C 0.08333 13 143 0.7194 7.1156111292370072E-01
2L_5452545_SNP C A 0.3356 49 97 0.4774 4.5523773389360311E-01
2L_5452590_SNP C A 0.4737 72 80 0.8846 8.8035643997709401E-01
2L_5452637_SNP C A 0.3379 49 96 0.5327 5.1504658096649125E-01
2L_5452694_DEL C CC 0.118 19 142 0.5585 5.5501249918244100E-01
2L_5452697_SNP A C 0.1384 22 137 0.7113 7.0409208074893470E-01
2L_5452729_SNP T C 0.2933 44 106 0.7093 6.9484322680348365E-01
2L_5452780_SNP G C 0.07742 12 143 0.6883 6.7749727178105856E-01
2L_5452785_DEL A AC 0.05263 8 144 0.8384 8.3304490215257632E-01
2L_5452896_SNP A C 0.2171 33 119 0.6506 6.3624595993358413E-01
2L_5452949_DEL AA A 0.2794 38 98 0.3071 2.7158268249173589E-01
2L_5452963_SNP T G 0.05521 9 154 0.5219 5.1620859474412284E-01
2L_5453009_SNP A G 0.1111 18 144 0.5226 5.1596601468497438E-01
2L_5453136_SNP T A 0.1509 24 135 0.5957 5.8632240109134215E-01
2L_5453153_SNP G C 0.2763 42 110 0.1189 1.0326034455390720E-01
2L_5453164_SNP A C 0.2125 34 126 0.1771 1.7034053115521464E-01
2L_5453165_SNP G C 0.2229 35 122 0.1423 1.3254104925668064E-01
2L_5453194_SNP A T 0.2452 38 117 0.5964 5.8399867951611428E-01
2L_5453208_SNP C T 0.2062 33 127 0.09586 8.8688280807016406E-02
2L_5453213_SNP G C 0.3224 49 103 0.888 8.8267561074708401E-01
2L_5453216_SNP C G 0.3268 50 103 0.8739 8.6834643848963600E-01
2L_5453231_SNP G T 0.2194 34 121 0.481 4.6580308516970748E-01
2L_5453232_SNP T C 0.3355 52 103 0.8148 8.0785926773664340E-01
2L_5453235_SNP C T 0.0559 9 152 0.3312 3.2197646799954871E-01
2L_5453245_SNP C A 0.2617 39 110 0.5612 5.4006614361619210E-01
2L_5453247_INS TT G 0.2685 40 109 0.5687 5.4810334372423242E-01
2L_5453253_SNP T A 0.2617 39 110 0.5698 5.4885925999607332E-01
2L_5453258_SNP T G 0.461 71 83 0.1481 1.3205751636283081E-01
2L_5453268_SNP A G 0.05556 9 153 0.3282 3.2052325219870959E-01
2L_5453272_SNP T A 0.3444 52 99 0.8956 8.9055549920608956E-01
2L_5453285_SNP G A 0.3462 54 102 0.2194 2.0341996794364192E-01
2L_5453292_SNP T C 0.3117 48 106 0.2246 2.0718591907666617E-01
2L_5453297_SNP G T 0.2867 41 102 0.1824 1.5577830926522296E-01
2L_5453299_SNP C G 0.1656 26 131 0.1033 9.2873857783172697E-02
2L_5453304_SNP C A 0.08333 13 143 0.5187 5.0526795028754568E-01
2L_5453321_SNP A G 0.4161 62 87 0.5364 5.2078340632740372E-01
2L_5453337_SNP A G 0.4079 62 90 0.8971 8.9256847572826370E-01
2L_5453486_SNP A T 0.06494 10 144 0.1469 1.3761214970504876E-01
2L_5453564_SNP T G 0.4503 68 83 0.6036 5.9109478593537368E-01
2L_5453572_SNP G C 0.375 57 95 0.4597 4.4307296672197638E-01
2L_5453650_SNP G A 0.2745 42 111 0.5301 5.3121436284680423E-01
2L_5453690_SNP C A 0.4161 62 87 0.653 6.4374716793187403E-01
2L_5453790_SNP A G 0.4248 65 88 0.07728 6.5833028890077042E-02
2L_5453797_SNP A G 0.4161 62 87 0.1003 8.7669234597862244E-02
2L_5453872_SNP T C 0.06098 10 154 0.2066 2.0182288298371420E-01
2L_5453903_SNP G C 0.2611 41 116 0.3428 3.2983244473594697E-01
2L_5453935_SNP G T 0.2252 34 117 0.7521 7.4482119027776217E-01
2L_5453988_DEL G GG 0.223 33 115 0.1504 1.2930288269591450E-01
2L_5454091_SNP T G 0.06135 10 153 0.2819 2.7769658464456670E-01
2L_5454129_SNP C T 0.1104 18 145 0.823 8.2062767128345704E-01
2L_5454131_SNP A G 0.2752 41 108 0.8365 8.2758167954326856E-01
2L_5454133_SNP A T 0.277 41 107 0.7801 7.6778885153588072E-01
2L_5454156_SNP C T 0.46 69 81 0.4298 4.1283375160275437E-01
2L_5454158_SNP T C 0.05806 9 146 0.6385 6.2697374966486064E-01
2L_5454190_SNP C A 0.09091 14 140 0.8481 8.4558324067891133E-01
2L_5454203_SNP C T 0.1987 31 125 0.7627 7.5994094432096282E-01
2L_5454227_SNP T C 0.3709 56 95 0.4164 3.9718492032760022E-01
2L_5454232_SNP C T 0.05 8 152 0.9855 9.8535385783783369E-01
2L_5454239_SNP C T 0.2338 36 118 0.9645 9.6312269522872318E-01
2L_5454247_SNP A G 0.3595 55 98 0.5709 5.5610356898171132E-01
2L_5454279_SNP G T 0.05732 9 148 0.2583 2.4507869584181374E-01
2L_5454292_SNP A T 0.07975 13 150 0.2979 2.9172250523299359E-01
2L_5454299_SNP G T 0.07097 11 144 0.9091 9.0658840885543612E-01
2L_5454302_SNP A T 0.2244 35 121 0.361 3.4468301433403759E-01
2L_5454305_SNP T A 0.2308 36 120 0.3715 3.5721366368155216E-01
2L_5454319_DEL TGGT T 0.1986 29 117 0.3904 3.6588288534682734E-01
2L_5454326_SNP G T 0.1772 28 130 0.9963 9.9626872019966484E-01
2L_5454328_SNP T A 0.07692 12 144 0.9777 9.7717743870005724E-01
2L_5454424_SNP A G 0.1887 30 129 0.925 9.2324114778967525E-01
2L_5454462_SNP G A 0.3484 54 101 0.4196 4.0358999661327388E-01
2L_5454471_SNP A G 0.1688 27 133 0.8866 8.8406018580986900E-01
2L_5454634_SNP C G 0.1474 23 133 0.1702 1.6095276920991308E-01
2L_5454639_SNP C G 0.3355 51 101 0.7615 7.5107164891455591E-01
2L_5454671_SNP T G 0.09877 16 146 0.3588 3.5156353729017042E-01
2L_5454685_SNP C T 0.3776 54 89 0.4142 3.8740703290982581E-01
2L_5454686_SNP C G 0.3581 53 95 0.4933 4.7044461057777209E-01
2L_5454693_INS C CACCC 0.4789 68 74 0.8635 8.5448109739328537E-01
2L_5454697_SNP A T 0.3311 50 101 0.9349 9.3266332304670596E-01
2L_5454705_SNP A G 0.1346 21 135 0.7396 7.3523095460600940E-01
2L_5454906_SNP T C 0.4437 67 84 0.5757 5.6578833443519261E-01
2L_5455059_SNP A G 0.07843 12 141 0.7125 7.0362839268663147E-01
2L_5455298_SNP A G 0.4865 72 76 0.8751 8.6944643165646573E-01
2L_5455367_SNP A C 0.0875 14 146 0.8651 8.6241160822120133E-01
2L_5455370_SNP A T 0.09375 15 145 0.82 8.1671893905376236E-01
2L_5455372_SNP T C 0.1203 19 139 0.5279 5.1726629006483549E-01
2L_5455373_SNP G A 0.07595 12 146 0.7574 7.5137038809838685E-01
2L_5455378_SNP A G 0.09554 15 142 0.8344 8.3468597281733625E-01
2L_5455387_SNP T C 0.4899 73 76 0.8687 8.6190346837645437E-01
2L_5455388_SNP A C 0.1509 24 135 0.9065 9.0404635039483217E-01
2L_5455396_SNP C A 0.06875 11 149 0.2727 2.6296130080924829E-01
2L_5455397_SNP A C 0.4527 67 81 0.1407 1.2156193081355149E-01
2L_5455401_DEL AAGCAAGTCCA A 0.4467 67 83 0.1467 1.2948594820661075E-01
2L_5455419_SNP C T 0.4503 68 83 0.1929 1.8311389523840071E-01
2L_5455429_SNP G T 0.0679 11 151 0.2649 2.5701702858206821E-01
2L_5455439_SNP G A 0.4527 67 81 0.1258 1.1825615048765203E-01
2L_5455445_SNP G T 0.09434 15 144 0.8214 8.1771470146191516E-01
2L_5455452_SNP A T 0.4681 66 75 0.2023 1.8697329781481686E-01
2L_5455458_SNP T G 0.4459 66 82 0.1338 1.2142151168147608E-01
2L_5455460_SNP C T 0.4497 67 82 0.168 1.5503936078581060E-01
2L_5455471_SNP C T 0.3082 45 101 0.5028 4.9924162006848727E-01
2L_5455478_SNP T A 0.4315 63 83 0.1968 1.8514065573149563E-01
2L_5455480_SNP T A 0.4632 63 73 0.1927 1.7478828406271885E-01
2L_5455481_SNP A T 0.4315 63 83 0.1968 1.8514065573149563E-01
2L_5455489_SNP C A 0.4336 62 81 0.198 1.8215126842118490E-01
2L_5455503_SNP T A 0.06211 10 151 0.3926 3.8480552127622258E-01
2L_5455563_SNP C G 0.1795 28 128 0.9543 9.5295611490287302E-01
2L_5455574_SNP T C 0.1274 20 137 0.6431 6.3580765114166837E-01
2L_5455665_INS AAA GG 0.3072 47 106 0.473 4.5903626536474518E-01
2L_5455681_SNP C T 0.09554 15 142 0.3845 3.6953895502267897E-01
2L_5455688_SNP A C 0.2368 36 116 0.5372 5.2426387951357978E-01
2L_5455701_SNP T G 0.1987 31 125 0.9775 9.7693906993987656E-01
2L_5455863_SNP T G 0.1519 24 134 0.9152 9.1345689242421146E-01
2L_5455877_SNP C T 0.4267 64 86 0.8863 8.8086583173368449E-01
2L_5455912_SNP A T 0.2617 39 110 0.3096 3.3564511405953079E-01
2L_5455942_SNP T A 0.2381 35 112 0.9958 9.9554979016338330E-01
2L_5455996_SNP T C 0.08974 14 142 0.9709 9.6993673771635924E-01
2L_5456010_SNP C T 0.08497 13 140 0.814 8.0664106094623245E-01
2L_5456022_SNP G A 0.4211 64 88 0.3986 3.8322530086326967E-01
2L_5456045_SNP T C 0.2171 33 119 0.3182 3.0009977296613133E-01
2L_5456110_SNP A T 0.275 44 116 0.2909 2.8200348077832504E-01
2L_5456162_SNP T C 0.1176 18 135 0.6656 6.5529038304219300E-01
2L_5456174_SNP T C 0.1118 17 135 0.6966 6.8753482588175918E-01
2L_5456258_SNP T A 0.3882 59 93 0.7141 7.0098849813807018E-01
2L_5456260_SNP G T 0.1582 25 133 0.5828 5.7299643515205134E-01
2L_5456288_SNP T C 0.1076 17 141 0.3341 3.2128808419338473E-01
2L_5456301_SNP C G 0.125 20 140 0.9007 8.9866591905816506E-01
2L_5456308_SNP A G 0.1974 30 122 0.704 6.9084057032893842E-01
2L_5456309_SNP C T 0.2614 40 113 0.9099 9.0589205312073884E-01
2L_5456314_SNP G A 0.075 12 148 0.6213 6.1432776062451544E-01
2L_5456429_SNP A G 0.404 61 90 0.1784 1.5849705997697705E-01
2L_5456463_SNP G A 0.2621 38 107 0.03255 2.3857786769600261E-02
2L_5456483_SNP A G 0.07547 12 147 0.4494 4.3797278438885590E-01
2L_5456595_SNP G C 0.06748 11 152 0.5101 5.0572438628325589E-01
2L_5456602_SNP C A 0.075 12 148 0.5026 4.9449398353978846E-01
2L_5456696_SNP A C 0.06211 10 151 0.4731 4.6527959325631618E-01
2L_5456711_SNP G T 0.3116 43 95 0.4123 3.9767497810954100E-01
2L_5456716_SNP G T 0.1544 21 115 0.3689 3.4024039277281004E-01
2L_5456877_SNP G A 0.09202 15 148 0.5109 5.0577283309157561E-01
2L_5456944_SNP A G 0.07453 12 149 0.4198 4.1078681467700251E-01
2L_5456950_SNP G A 0.2372 37 119 0.0657 5.7288425601392974E-02
2L_5457022_SNP G C 0.3087 46 103 0.938 9.3498485228053763E-01
2L_5457023_SNP A G 0.3087 46 103 0.7849 7.7466690890711476E-01
2L_5457060_INS AA A 0.2741 37 98 0.9373 9.3359973385739825E-01
2L_5457122_SNP T A 0.1818 28 126 0.9081 9.0541896721065651E-01
2L_5457124_SNP T A 0.1887 30 129 0.7484 7.4246115691630599E-01
2L_5457149_SNP T G 0.08333 13 143 0.6248 6.1789953722863022E-01
2L_5457168_SNP C T 0.3377 51 100 0.02895 2.3156378296220137E-02
2L_5457327_SNP A G 0.4248 65 88 0.3542 3.3628363482998580E-01
2L_5457328_SNP A G 0.4172 63 88 0.4852 4.7064423985606807E-01
2L_5457340_SNP T A 0.05921 9 143 0.4541 4.3735893656901226E-01
2L_5457344_SNP T G 0.4067 61 89 0.2098 1.9828380812380020E-01
2L_5457347_SNP G A 0.4106 62 89 0.3639 3.4378995428120696E-01
2L_5457348_SNP G A 0.4106 62 89 0.7915 8.0778310044303570E-01
2L_5457350_SNP A G 0.0566 9 150 0.9898 9.8949491903462539E-01
2L_5457354_SNP A C 0.3947 60 92 0.8438 8.3730140636821371E-01
2L_5457360_SNP T C 0.457 69 82 0.5016 4.8347337950429625E-01
2L_5457363_DEL A ATA 0.1026 16 140 0.2576 2.4469060410658627E-01
2L_5457366_MNP TGTTAC ACAATT 0.4183 64 89 0.3763 3.6093630912452968E-01
2L_5457394_SNP T A 0.2143 33 121 0.1974 1.8320611243155882E-01
2L_5457397_SNP A T 0.4901 74 77 0.323 3.0165647472088319E-01
2L_5457401_SNP C T 0.05625 9 151 0.9986 9.9861634791124632E-01
2L_5457459_SNP A T 0.3446 51 97 0.8358 8.2833321031213414E-01
2L_5457471_SNP T A 0.34 51 99 0.9549 9.5284985854583426E-01
2L_5457477_SNP C T 0.05556 9 153 0.9988 9.9874753588266740E-01
2L_5457488_SNP C A 0.3 45 105 0.2521 2.3224960062591860E-01
2L_5457494_SNP T C 0.3421 52 100 0.6228 6.1900149508101232E-01
2L_5457572_SNP T C 0.075 12 148 0.4217 4.1630571080995549E-01
2L_5457580_SNP T C 0.06875 11 149 0.1559 1.5050686031975913E-01
2L_5457581_SNP C G 0.46 69 81 0.1637 1.4463304262445520E-01
2L_5457608_SNP T C 0.3444 52 99 0.3989 3.7586511516701249E-01
2L_5457645_SNP C T 0.4106 62 89 0.5387 5.1952968544794409E-01
2L_5457733_SNP G A 0.4933 74 76 0.1198 1.0517742301826771E-01
2L_5457801_SNP T A 0.1974 30 122 0.3899 3.6911979488142810E-01
2L_5457804_SNP G T 0.3919 58 90 0.1753 1.5352785604550223E-01
2L_5457888_SNP A C 0.3179 48 103 0.3161 2.9347553559083261E-01
2L_5457923_SNP A T 0.1053 16 136 0.5877 5.7125876465955616E-01
2L_5457962_SNP T G 0.1962 31 127 0.902 8.9960695003584978E-01
2L_5458022_SNP A G 0.05488 9 155 0.6227 6.1924745181849983E-01
2L_5458079_SNP A C 0.05696 9 149 0.2696 2.5636393413268743E-01
2L_5458090_DEL T TT 0.09877 16 146 0.2317 2.2400190911604645E-01
2L_5458098_SNP C T 0.07742 12 143 0.1857 1.6977040527559661E-01
2L_5458101_SNP A G 0.08333 13 143 0.2454 2.2935706929272004E-01
2L_5458147_INS A ACA 0.1469 21 122 0.6329 6.1149858882510533E-01
2L_5458238_SNP G A 0.2357 37 120 0.1774 1.6581359974240084E-01
2L_5458243_SNP C T 0.3533 53 97 0.807 8.0015323925320170E-01
2L_5458248_SNP C A 0.2089 33 125 0.3437 3.4376535437943501E-01
2L_5458256_INS ATA A 0.2062 33 127 0.1658 1.5665913497397299E-01
2L_5458259_SNP A G 0.1911 30 127 0.2847 2.7721210940263730E-01
2L_5458265_SNP T C 0.2452 38 117 0.05549 5.3410846431559827E-02
2L_5458360_SNP G C 0.05625 9 151 0.533 5.2543335144699743E-01
2L_5458374_DEL A ATA 0.06211 10 151 0.3178 3.0977313205755252E-01
2L_5458429_SNP C G 0.0915 14 139 0.8593 8.5477579618856692E-01
2L_5458525_SNP C A 0.1267 19 131 0.9801 9.7910306320149487E-01
2L_5458527_SNP G A 0.1842 28 124 0.1497 1.3353552472786001E-01
2L_5458530_DEL C CA 0.2628 36 101 0.2989 2.7038862043844114E-01
2L_5458567_INS AA A 0.05229 8 145 0.4559 4.4132368165423652E-01
2L_5458634_SNP T C 0.183 28 125 0.9357 9.3331978298263873E-01
2L_5458640_SNP A T 0.3986 59 89 0.06099 4.9924515223157162E-02
2L_5458666_SNP T C 0.1987 31 125 0.9009 8.9782616747726685E-01
2L_5458815_SNP T C 0.0559 9 152 0.723 7.1968848429072452E-01
2L_5458835_SNP G A 0.4839 75 80 0.503 4.8687505922952001E-01
2L_5458876_SNP C T 0.2857 44 110 0.8434 8.3778223746724156E-01
2L_5458879_SNP T C 0.075 12 148 0.1263 1.1971094079885825E-01
2L_5458882_SNP T C 0.4805 74 80 0.9389 9.3707961611286217E-01
2L_5458920_SNP G A 0.38 57 93 0.4422 4.2895704237337751E-01
2L_5458961_SNP C G 0.1234 19 135 0.5888 5.7738682699627408E-01
2L_5458996_SNP C A 0.2252 34 117 0.3067 2.8627091151801154E-01
2L_5459031_SNP G A 0.1056 17 144 0.4117 4.0242614206354943E-01
2L_5459033_INS AATAAGGCACA A 0.1438 22 131 0.8762 8.7094189089255758E-01
2L_5459061_SNP C T 0.1613 25 130 0.3633 3.4808593568069890E-01
2L_5459062_SNP A T 0.1603 25 131 0.3713 3.5820772420177927E-01
2L_5459085_SNP A G 0.1987 31 125 0.9303 9.2807373473706856E-01
2L_5459091_SNP G A 0.1656 26 131 0.2537 2.3906191748500327E-01
2L_5459277_SNP A G 0.2756 43 113 0.1211 1.0883430360700808E-01
2L_5459352_SNP A C 0.2819 42 107 0.4018 3.8021535059667633E-01
2L_5459447_SNP A T 0.183 28 125 0.6725 6.6089407605062889E-01
2L_5459534_SNP T C 0.4416 68 86 0.4868 4.7091463891608842E-01
2L_5459601_SNP C T 0.3529 54 99 0.3596 3.3935448428552872E-01
2L_5459835_SNP G T 0.3944 56 86 0.9245 9.2034815300224904E-01
2L_5459838_SNP G A 0.4069 59 86 0.9488 9.4600619054611246E-01
2L_5459892_SNP T C 0.05096 8 149 0.6292 6.2385473760154320E-01
2L_5459938_SNP G A 0.4589 67 79 0.6373 6.1829566144809522E-01
2L_5459954_SNP A G 0.2675 42 115 0.8975 8.9426082636219684E-01
2L_5459957_SNP T C 0.2628 41 115 0.8412 8.3977858086932522E-01
2L_5459958_SNP C A 0.2675 42 115 0.7616 7.5976013159216160E-01
2L_5459979_SNP T A 0.2752 41 108 0.6999 6.8735799601508130E-01
2L_5459980_DEL A AGTGTAAACCTTTT 0.2739 43 114 0.9678 9.6671663150523057E-01
2L_5460006_SNP C G 0.1635 26 133 0.2944 2.8219779539643908E-01
2L_5460007_SNP T A 0.4013 61 91 0.7877 7.7969719644658619E-01
2L_5460011_SNP C T 0.4067 61 89 0.8004 7.9213712272977854E-01
2L_5460029_SNP C G 0.3907 59 92 0.9524 9.5020785966927046E-01
2L_5460033_SNP G A 0.3775 57 94 0.919 9.1555928764767558E-01
2L_5460038_SNP A T 0.2756 43 113 0.9759 9.7503576161153560E-01
2L_5460086_SNP A T 0.1447 23 136 0.408 3.9988545711480517E-01
2L_5460129_SNP A T 0.1562 25 135 0.2327 2.2224306515923009E-01
2L_5460145_SNP G T 0.1321 21 138 0.1968 1.8582503939942385E-01
2L_5460163_SNP G A 0.05031 8 151 0.4595 4.5093878220297412E-01
2L_5460329_SNP A C 0.1456 23 135 0.1766 1.6456642959950940E-01
2L_5460356_SNP A T 0.09494 15 143 0.1956 1.8339120284215382E-01
2L_5460391_SNP T A 0.09877 16 146 0.245 2.3769331159518425E-01
2L_5460399_SNP G A 0.1355 21 134 0.5379 5.2827461257952146E-01
2L_5460407_SNP G A 0.3784 56 92 0.7456 7.3400293166797570E-01
2L_5460510_SNP G T 0.1592 25 132 0.2533 2.3865570809861902E-01
2L_5460616_SNP G A 0.1921 29 122 0.2922 2.7277440594862967E-01
2L_5460679_INS TG T 0.331 47 95 0.786 7.8238783222457664E-01
2L_5460711_SNP T C 0.3015 41 95 0.5794 5.6852658622913854E-01
2L_5460749_SNP T A 0.06081 9 139 0.7981 7.8752175601730001E-01
2L_5460755_SNP C T 0.3071 43 97 0.6432 6.2614164191048727E-01
2L_5460760_SNP A T 0.2759 40 105 0.671 6.6094446338194413E-01
2L_5460767_SNP T C 0.5 72 72 0.3783 3.4935803196482385E-01
2L_5460787_SNP C A 0.09091 14 140 0.2963 2.8035815782689655E-01
2L_5460813_SNP G A 0.2432 36 112 0.9963 9.9614004925034871E-01
2L_5460829_SNP A T 0.3776 54 89 0.4326 4.0574034122842051E-01
2L_5460835_SNP T G 0.4648 66 76 0.3815 3.4659701438051105E-01
2L_5460836_SNP A C 0.4577 65 77 0.3488 3.1319166768943152E-01
2L_5460849_SNP C A 0.09317 15 146 0.2499 2.4069032008303870E-01
2L_5460853_DEL T TTGTAGTT 0.09877 16 146 0.2384 2.3068814766078771E-01
2L_5460874_SNP A T 0.3576 54 97 0.8683 8.6268139728036897E-01
2L_5460882_SNP A G 0.1039 16 138 0.2495 2.3249279036418735E-01
2L_5460891_SNP A G 0.09877 16 146 0.2384 2.3068814766078771E-01
2L_5460905_SNP A C 0.09317 15 146 0.244 2.3476840775081398E-01
2L_5460933_SNP C G 0.3007 46 107 0.5672 5.6056610337563095E-01
2L_5460987_DEL A AGGAAA 0.09091 14 140 0.8189 8.2997545819574281E-01
2L_5460997_SNP A G 0.2484 39 118 0.442 4.2783022413824623E-01
2L_5461013_SNP A G 0.08917 14 143 0.5559 5.4770637593906923E-01
2L_5461024_DEL G GAG 0.05921 9 143 0.8969 8.9411535620739169E-01
2L_5461049_SNP A C 0.2895 44 108 0.5145 4.9576861789588511E-01
2L_5461098_SNP A G 0.1274 20 137 0.2831 2.7139967661156728E-01
2L_5461109_SNP C A 0.1069 17 142 0.1342 1.2577774244834328E-01
2L_5461179_SNP T C 0.06207 9 136 0.9792 9.8006187778700637E-01
2L_5461237_SNP A C 0.351 53 98 0.4873 4.6867034174528965E-01
2L_5461256_SNP C T 0.2911 46 112 0.5851 5.7422155807422248E-01
2L_5461266_SNP A G 0.2792 43 111 0.9515 9.4970030504830949E-01
2L_5461276_SNP A G 0.4481 69 85 0.1807 1.6356600315887682E-01
2L_5461332_SNP A G 0.08537 14 150 0.2089 2.0408494498357155E-01
2L_5461341_SNP T A 0.08537 14 150 0.1919 1.8735988273641524E-01
2L_5461415_SNP T A 0.183 28 125 0.9195 9.1659072388050455E-01
2L_5461458_SNP C T 0.255 38 111 0.1824 1.5860862421505995E-01
2L_5461484_SNP C T 0.08696 14 147 0.4207 4.1449329966877269E-01
2L_5461491_SNP T C 0.1831 26 116 0.9084 9.0395274843459439E-01
2L_5461498_SNP A G 0.09677 15 140 0.2234 2.0932146813060393E-01
2L_5461503_SNP A C 0.129 20 135 0.1626 1.4825657559787453E-01
2L_5461510_SNP A G 0.4351 67 87 0.6395 6.2803054773019307E-01
2L_5461513_SNP G T 0.4161 62 87 0.6154 5.9867735186394899E-01
2L_5461520_SNP A C 0.08696 14 147 0.2348 2.3055733454353822E-01
2L_5461534_SNP A G 0.08974 14 142 0.2376 2.2526927214444126E-01
2L_5461547_SNP C A 0.08974 14 142 0.2531 2.4085604296256646E-01
2L_5461552_SNP C G 0.09032 14 141 0.1811 1.6872171000318270E-01
2L_5461684_SNP T C 0.1513 23 129 0.5815 5.6542347280953109E-01
2L_5461748_SNP C A 0.121 19 138 0.4152 4.0155326245268597E-01
2L_5461769_SNP T C 0.3097 48 107 0.1911 1.7475102189030811E-01
2L_5461814_SNP A T 0.1208 18 131 0.9469 9.4425686639609219E-01
2L_5461865_SNP A C 0.4014 59 88 0.3749 3.5020325468645441E-01
2L_5461891_SNP T A 0.1484 23 132 0.564 5.5226820586419145E-01
2L_5461968_SNP A T 0.2484 38 115 0.9545 9.5247695212159089E-01
2L_5461995_SNP C A 0.08974 14 142 0.2289 2.1388135731396984E-01
2L_5462131_SNP C T 0.09877 16 146 0.2337 2.2605681295057978E-01
2L_5462135_SNP A T 0.1698 27 132 0.3692 3.5715594737023304E-01
2L_5462144_SNP T A 0.1603 25 131 0.4729 4.6012397219406687E-01
2L_5462150_SNP G T 0.1656 26 131 0.369 3.5403264609766349E-01
2L_5462151_SNP T C 0.1646 26 132 0.3615 3.4795197837845093E-01
2L_5462164_SNP C T 0.4211 64 88 0.4669 4.5011851258237301E-01
2L_5462187_SNP A G 0.3974 60 91 0.8816 8.7598818228787434E-01
2L_5462213_SNP T A 0.4118 63 90 0.4768 4.6168077667710772E-01
2L_5462218_SNP C G 0.1019 16 141 0.3357 3.2588402789947835E-01
2L_5462228_SNP A T 0.1013 16 142 0.365 3.5158006558978061E-01
2L_5462233_SNP A T 0.1125 18 142 0.6043 5.9638191858794332E-01
2L_5462236_SNP A C 0.3649 54 94 0.06009 4.9396949291217275E-02
2L_5462243_SNP G A 0.09938 16 145 0.7614 7.5931129691779653E-01
2L_5462247_SNP T A 0.05031 8 151 0.9413 9.3980684818529137E-01
2L_5462252_SNP A T 0.1037 17 147 0.2634 2.5837702141393104E-01
2L_5462257_SNP G T 0.05732 9 148 0.9213 9.1890967157258108E-01
2L_5462260_SNP C T 0.1195 19 140 0.6732 6.6548728548177993E-01
2L_5462262_SNP A T 0.1139 18 140 0.6145 6.0452747250844863E-01
2L_5462266_SNP A G 0.2095 31 117 0.1144 9.5177036674781390E-02
2L_5462268_INS ACAAGA TTT 0.1056 17 144 0.254 2.4514680134138878E-01
2L_5462280_SNP C A 0.1126 17 134 0.4401 4.2156646124573371E-01
2L_5462282_MNP GCAC TTTT 0.1076 17 141 0.4267 4.1411996594170120E-01
2L_5462292_SNP C T 0.1026 16 140 0.9736 9.7299040925844371E-01
2L_5462293_SNP C T 0.1076 17 141 0.7393 7.3236027454718511E-01
2L_5462309_INS ATGATACCTTCGA A 0.3092 47 105 0.6748 6.6099032829458659E-01
2L_5462320_SNP A T 0.09934 15 136 0.8683 8.6231693412760602E-01
2L_5462327_SNP A T 0.09459 14 134 0.8505 8.4327509884696028E-01
2L_5462346_DEL T TTTCATTTCTGTA 0.106 16 135 0.7669 7.5674657006360324E-01
2L_5462359_SNP T G 0.1081 16 132 0.2829 2.5850871058866487E-01
2L_5462361_SNP A C 0.1126 17 134 0.2462 2.3576098230493803E-01
2L_5462362_SNP C T 0.1901 27 115 0.5252 5.0549897081400719E-01
2L_5462365_SNP C A 0.09524 14 133 0.4877 4.7118994242370560E-01
2L_5462373_SNP T A 0.1379 20 125 0.5859 5.7802030198361287E-01
2L_5462385_INS TCTCGT T 0.2 29 116 0.9959 9.9584143578095963E-01
2L_5462404_SNP T A 0.1039 16 138 0.2508 2.4582596086744357E-01
2L_5462405_SNP C G 0.08784 13 135 0.3571 3.4518768532124411E-01
2L_5462407_INS TGTTAAGTCACGGATACCATTTTCCTAAT T 0.3154 47 102 0.8139 8.0864606598108135E-01
2L_5462408_SNP C A 0.1013 16 142 0.2356 2.3300147150653050E-01
2L_5462422_SNP A T 0.2171 33 119 0.8229 8.1897116819631466E-01
2L_5462460_SNP T G 0.1097 17 138 0.2174 2.0145035595897709E-01
2L_5462468_SNP G C 0.137 20 126 0.238 2.1082103641304029E-01
2L_5462485_SNP T C 0.1161 18 137 0.7379 7.3009297797202999E-01
2L_5462501_SNP C T 0.2179 34 122 0.6953 6.8569089919157089E-01
2L_5462508_SNP C A 0.09494 15 143 0.7129 7.0543453529072186E-01
2L_5462536_SNP T G 0.2697 41 111 0.9525 9.5140062547348891E-01
2L_5462626_SNP G A 0.4 58 87 0.05628 4.1330065761595959E-02
2L_5462629_SNP A G 0.1049 17 145 0.2665 2.5863120583052135E-01
2L_5462635_SNP C A 0.09375 15 145 0.3109 3.0157787817498427E-01
2L_5462713_SNP T C 0.05263 8 144 0.9776 9.7689502873681455E-01
2L_5462760_SNP T C 0.1465 23 134 0.06794 6.1657978723432656E-02
2L_5462768_SNP G A 0.2119 32 119 0.6522 6.3664315129952720E-01
2L_5462812_SNP C T 0.1313 21 139 0.06748 6.2352494819377553E-02
2L_5462846_SNP A G 0.07237 11 141 0.9261 9.2335811903889742E-01
2L_5462919_SNP A G 0.2105 32 120 0.9529 9.5081309171647699E-01
2L_5463019_SNP A G 0.2065 32 123 0.8882 8.8434554822846567E-01
2L_5463056_DEL T TA 0.08861 14 144 0.5247 5.1337953710497009E-01
2L_5463141_SNP G C 0.07692 12 144 0.3188 3.0357142912017576E-01
2L_5463251_SNP A G 0.2148 32 117 0.2116 1.9525094316733693E-01
2L_5463327_SNP T G 0.1529 24 133 0.1883 1.7885866243551340E-01
2L_5463416_SNP A C 0.5 74 74 0.6534 6.4068210404907333E-01
2L_5463434_SNP A G 0.06173 10 152 0.0001635 2.0720153466705164E-04
2L_5463487_SNP A G 0.1384 22 137 0.02874 2.5299607196919763E-02
2L_5463583_SNP G A 0.4444 68 85 0.04672 3.9315785004024072E-02
2L_5463632_SNP C A 0.3221 48 101 0.03109 2.3456293846895852E-02
2L_5463651_SNP C T 0.06918 11 148 0.8816 8.7899121790493795E-01
2L_5463672_SNP G C 0.5 75 75 0.01734 1.4035099519210474E-02
2L_5463698_SNP T G 0.1712 25 121 0.8925 8.8821431261250972E-01
2L_5463700_SNP C G 0.07317 12 152 0.4267 4.2178292447939170E-01
2L_5463711_SNP A G 0.4698 70 79 0.03561 2.9646692565327735E-02
2L_5463750_SNP A C 0.1234 19 135 0.6767 6.6434241105292302E-01
2L_5463800_SNP C T 0.4408 67 85 0.01087 7.8926352884501894E-03
2L_5463895_SNP A G 0.1195 19 140 0.02774 2.4178579398152263E-02
2L_5463946_SNP C T 0.3758 56 93 0.1538 1.3948034032417445E-01
2L_5463976_SNP T G 0.1948 30 124 0.02702 2.1801256301924692E-02
2L_5464180_SNP A G 0.1006 16 143 0.4823 4.8006941504521605E-01
2L_5464198_SNP C T 0.1275 19 130 0.5991 5.7924302618619983E-01
2L_5464297_SNP A T 0.1321 21 138 0.3316 3.1955030230440340E-01
2L_5464318_SNP T C 0.1582 25 133 0.3796 3.7016899869023223E-01
2L_5464373_SNP T G 0.06918 11 148 0.1001 9.3496424036247139E-02
2L_5464427_SNP A C 0.2994 47 110 0.01158 9.5802453278009524E-03
2L_5464488_SNP A T 0.09615 15 141 0.1925 1.7954536717345970E-01
2L_5464493_SNP C A 0.4545 70 84 0.1901 1.7417334856917677E-01
2L_5464544_INS T TTTTATTTTCAAT 0.3165 44 95 0.4137 3.7804168801596449E-01
2L_5464692_SNP A G 0.05806 9 146 0.2555 2.3948183388188793E-01
2L_5464704_SNP C T 0.1779 29 134 0.8484 8.4632868537804773E-01
2L_5464753_SNP A G 0.3896 60 94 0.6512 6.3970591157983270E-01
2L_5464933_SNP C G 0.05195 8 146 0.952 9.5027224473383420E-01
2L_5464943_SNP A G 0.1613 25 130 0.8236 8.1930460913069036E-01
2L_5464973_INS G GAGAG 0.2703 40 108 0.3013 2.7488834748848134E-01
2L_5465062_SNP C A 0.349 52 97 0.8031 7.9635357862564682E-01
2L_5465144_SNP A C 0.0625 10 150 0.677 6.7725197090189404E-01
2L_5465355_SNP A C 0.4966 72 73 0.6328 6.1203095937436780E-01
2L_5465499_SNP C T 0.3718 58 98 0.5806 5.6894776119495161E-01
2L_5465530_SNP C T 0.3893 58 91 0.8817 8.7564915323235504E-01
2L_5465531_SNP A G 0.2115 33 123 0.1376 1.2545191560439262E-01
2L_5465571_SNP A G 0.1392 22 136 0.01106 9.0651854851517416E-03
2L_5465607_SNP A C 0.07595 12 146 0.8778 8.7445767958008525E-01
2L_5465619_SNP A G 0.2201 35 124 0.4816 4.7292642342623026E-01
2L_5465674_SNP A T 0.3038 48 110 0.3767 3.6572257764171601E-01
2L_5465722_SNP C T 0.4065 63 92 0.5847 5.7237768407073064E-01
2L_5465730_SNP T G 0.2564 40 116 0.4112 3.9569606232627930E-01
2L_5465742_SNP T A 0.481 76 82 0.3499 3.3848203719982140E-01
2L_5465756_SNP A C 0.3333 50 100 0.1285 1.1876422948248921E-01
2L_5465761_SNP C T 0.3203 49 104 0.417 3.9728543446027154E-01
2L_5465768_SNP C T 0.329 51 104 0.4098 3.9277477695619634E-01
2L_5465777_SNP G T 0.06135 10 153 0.9941 9.9398957325140280E-01
2L_5465798_SNP G T 0.1613 25 130 0.01235 9.4888439381487708E-03
2L_5465818_INS TTTAAGCACTAGT T 0.2611 41 116 0.3567 3.4138255810015672E-01
2L_5465881_SNP C T 0.298 45 106 0.7429 7.3018382074692845E-01
2L_5465917_SNP G C 0.3182 49 105 0.1116 1.0210498457205808E-01
2L_5465926_SNP T C 0.06098 10 154 0.8253 8.2347158167720780E-01
2L_5465932_SNP A T 0.1911 30 127 0.4084 3.9921328594140337E-01
2L_5465941_SNP T G 0.1384 22 137 0.02696 2.3857265813733632E-02
2L_5465947_SNP A G 0.1622 24 124 0.9128 9.0799880732295313E-01
2L_5465956_SNP C A 0.4636 70 81 0.2483 2.2791958392631928E-01
2L_5465984_SNP T C 0.3548 55 100 0.8593 8.5476815144534646E-01
2L_5465998_SNP C T 0.05556 9 153 0.7862 7.8416040755283778E-01
2L_5466025_SNP G C 0.4675 72 82 0.06468 5.6545421543872057E-02
2L_5466037_SNP A G 0.2 31 124 0.1881 1.7698789348526489E-01
2L_5466076_SNP G A 0.4837 74 79 0.07919 6.8484454449912274E-02
2L_5466181_SNP G A 0.3469 51 96 0.7859 7.7497141680181891E-01
2L_5466226_SNP C T 0.1711 26 126 0.9605 9.5913272088671986E-01
2L_5466268_SNP T C 0.4408 67 85 0.7434 7.3157329867013965E-01
2L_5466304_SNP C T 0.09804 15 138 0.8949 8.9142988783627919E-01
2L_5466307_SNP G C 0.3356 49 97 0.5327 5.0790862031861672E-01
2L_5466379_SNP C G 0.1467 22 128 0.8568 8.5173982575026241E-01
2L_5466385_SNP A C 0.1418 20 121 0.6582 6.3496235220607944E-01
2L_5466547_SNP C T 0.1136 15 117 0.8795 8.7746099181298576E-01
2L_5466725_SNP C T 0.1603 25 131 0.7313 7.2637209317883256E-01
2L_5466864_SNP T C 0.2194 34 121 0.4813 4.6836739267205363E-01
2L_5466875_SNP A T 0.3784 56 92 0.9121 9.0702838675259678E-01
2L_5466882_SNP T C 0.0596 9 142 0.8446 8.3773056312025407E-01
2L_5466886_SNP C T 0.2318 35 116 0.4144 3.9557821867142340E-01
2L_5466889_INS AA A 0.1883 29 125 0.4748 4.6068232653539043E-01
2L_5466898_SNP C T 0.24 36 114 0.645 6.3741459400169553E-01
2L_5466912_SNP C T 0.2483 37 112 0.4311 4.0957640584489052E-01
2L_5466922_SNP T A 0.4384 64 82 0.7665 7.5361765930163083E-01
2L_5466930_SNP C A 0.2397 35 111 0.4645 4.3970294539776222E-01
2L_5466966_SNP T A 0.2759 40 105 0.8143 8.0401627904857087E-01
2L_5467004_SNP A C 0.1565 23 124 0.9177 9.1521743942590006E-01
2L_5467010_SNP T A 0.1544 23 126 0.9641 9.6268681069104778E-01
2L_5467017_SNP C A 0.1724 25 120 0.8261 8.2563542467785522E-01
2L_5467026_SNP G A 0.1761 25 117 0.7254 7.1155697675342067E-01
2L_5467028_SNP T A 0.1631 23 118 0.737 7.1939324406374827E-01
2L_5467149_SNP C A 0.2083 30 114 0.1707 1.5770130687865047E-01
2L_5467196_SNP T A 0.2246 31 107 0.8548 8.6021942429406539E-01
2L_5467255_SNP T A 0.2806 39 100 0.1767 1.6876853747839837E-01
2L_5467270_SNP A T 0.05442 8 139 0.1429 1.2470670300101350E-01
2L_5467292_SNP C G 0.08759 12 125 0.7839 7.6785944669784478E-01
2L_5467301_SNP A T 0.08088 11 125 0.9017 8.9471631125249840E-01
2L_5467315_SNP A T 0.1955 26 107 0.9827 9.8134570930233145E-01
2L_5467586_SNP G A 0.06623 10 141 0.1648 1.5496334981509774E-01
2L_5467633_SNP G T 0.05732 9 148 0.5063 4.9518293900680632E-01
2L_5467636_SNP A G 0.2483 36 109 0.9958 9.9554895541280641E-01
2L_5467644_SNP T A 0.2534 37 109 0.9747 9.7333000666688074E-01
2L_5467684_SNP C T 0.3221 48 101 0.6032 5.8535455679673043E-01
2L_5467726_SNP A T 0.2966 43 102 0.3584 3.3119290972439919E-01
2L_5467743_SNP A T 0.2483 37 112 0.6929 6.8164340561669223E-01
2L_5467793_SNP T A 0.277 41 107 0.6032 5.8299570230017084E-01
2L_5467895_SNP G C 0.2041 30 117 0.7279 7.1327981277072583E-01
2L_5467946_SNP C T 0.2733 41 109 0.2139 1.9961552047490616E-01
2L_5467954_SNP A G 0.06748 11 152 0.3987 3.9369932336587143E-01
2L_5468074_DEL A AG 0.1195 19 140 0.6697 6.6275353074054411E-01
2L_5468091_SNP G A 0.2273 35 119 0.3902 3.7616637973073708E-01
2L_5468183_SNP A G 0.1282 20 136 0.7525 7.4551176349601900E-01
2L_5468332_SNP G A 0.3377 52 102 0.5475 5.3488096557516296E-01
2L_5468333_SNP A C 0.07927 13 151 0.761 7.5852293853265085E-01
2L_5468391_INS TAAA T 0.3882 59 93 0.3727 3.5357422154726603E-01
2L_5468396_SNP C G 0.16 24 126 0.7975 7.8887420295974287E-01
2L_5468397_SNP T C 0.1509 24 135 0.8037 7.9878069001856000E-01
2L_5468580_SNP A G 0.0566 9 150 0.9876 9.8731290394889426E-01
2L_5468675_SNP T G 0.0625 10 150 0.5091 5.0103720466155699E-01
2L_5468684_SNP A G 0.2273 35 119 0.9254 9.2303767521477931E-01
2L_5468828_SNP A G 0.2876 44 109 0.3926 3.7290170508761777E-01
2L_5468840_SNP T G 0.1887 30 129 0.4882 4.7858364283988075E-01
2L_5468951_INS CACACCATG A 0.09615 15 141 0.806 8.0028092377229765E-01
2L_5468955_SNP A C 0.4636 70 81 0.7867 7.8019927689286506E-01
2L_5468957_SNP G C 0.48 72 78 0.5898 5.8250736918352408E-01
2L_5468961_SNP C G 0.1026 16 140 0.7603 7.5403789724328407E-01
2L_5469014_INS ACTCC T 0.118 19 142 0.7723 7.6812558100199357E-01
2L_5469017_DEL G GGAA 0.09554 15 142 0.7067 6.9853718092605899E-01
2L_5469168_SNP G A 0.1761 28 131 0.6715 6.6596939156527302E-01
2L_5469197_DEL TT T 0.4028 58 86 0.7155 6.9950600869299695E-01
2L_5469238_SNP A G 0.1615 26 135 0.488 4.8415432877601128E-01
2L_5469272_SNP G A 0.3117 48 106 0.4509 4.3578949319967331E-01
2L_5469274_SNP T C 0.4626 68 79 0.5366 5.1458123648524423E-01
2L_5469279_SNP A G 0.2933 44 106 0.5211 5.0247646877127483E-01
2L_5469295_SNP C T 0.06494 10 144 0.4272 4.1303392764159630E-01
2L_5469388_SNP A T 0.08387 13 142 0.8181 8.1144803473496119E-01
2L_5469396_SNP A G 0.4545 60 72 0.7607 7.3967666375762420E-01
2L_5469413_SNP C A 0.4808 75 81 0.7516 7.4395754681818871E-01
2L_5469417_SNP C G 0.474 73 81 0.7442 7.3480908000129419E-01
2L_5469436_SNP C A 0.2597 40 114 0.664 6.5237346821977349E-01
2L_5469437_SNP A T 0.3667 55 95 0.6624 6.4789556008315918E-01
2L_5469443_SNP G C 0.3624 54 95 0.5984 5.8067450967866641E-01
2L_5469516_SNP A G 0.1538 24 132 0.7983 7.9244854320968716E-01
2L_5469525_SNP A C 0.1062 17 143 0.7302 7.2511845005023723E-01
2L_5469536_SNP T C 0.08228 13 145 0.939 9.3732149613893434E-01
2L_5469560_SNP A G 0.1448 21 124 0.8994 8.9486184042126449E-01
2L_5469654_SNP A C 0.1321 21 138 0.4487 4.4093253365365404E-01
2L_5469659_SNP A T 0.1392 22 136 0.5096 5.0346902951369299E-01
2L_5469669_SNP T C 0.1818 28 126 0.3485 3.4342674278363283E-01
2L_5469675_SNP T G 0.1625 26 134 0.3056 2.9605640966031244E-01
2L_5469698_SNP G C 0.1656 26 131 0.4238 4.1597416514666674E-01
2L_5469738_SNP C G 0.2102 33 124 0.5783 5.6728699785548442E-01
2L_5469752_DEL T TT 0.1534 25 138 0.5412 5.3688451641366441E-01
2L_5469755_SNP C T 0.1847 29 128 0.7294 7.2269755885929454E-01
2L_5469760_SNP T C 0.1572 25 134 0.5729 5.6507204203263117E-01
2L_5469763_SNP G T 0.4333 65 85 0.9707 9.6930195726997503E-01
2L_5469781_SNP G A 0.06962 11 147 0.7915 7.8582244574662607E-01
2L_5469791_INS A AA 0.1267 19 131 0.6965 6.9157219118396696E-01
2L_5469825_SNP C A 0.1677 27 134 0.8953 8.9352180679756876E-01
2L_5469830_SNP A C 0.05806 9 146 0.9423 9.4046342690875773E-01
2L_5469835_SNP C A 0.2026 31 122 0.4725 4.5526987174409395E-01
2L_5469852_SNP G T 0.06832 11 150 0.3585 3.4943541499277475E-01
2L_5469860_DEL T TGT 0.06918 11 148 0.3601 3.4837800968706201E-01
2L_5469875_SNP C T 0.4967 76 77 0.6977 6.8573262819617109E-01
2L_5469882_SNP G T 0.1429 23 138 0.8839 8.8213949486238485E-01
2L_5469884_SNP C G 0.1472 24 139 0.7321 7.2857253422905832E-01
2L_5469919_SNP T A 0.3185 50 107 0.7248 7.1647868323995612E-01
2L_5469924_SNP T C 0.3226 50 105 0.8617 8.5645936010934176E-01
2L_5469975_SNP A G 0.1634 25 128 0.397 3.8078957190557683E-01
2L_5469989_SNP A T 0.2857 44 110 0.3884 3.7300568713019555E-01
2L_5469995_SNP C T 0.2115 33 123 0.7965 7.9057330843155615E-01
2L_5470146_SNP G A 0.4589 67 79 0.5546 5.7058469386544186E-01
2L_5470181_SNP T C 0.4 60 90 0.8888 8.8378105346480396E-01
2L_5470232_SNP T A 0.2215 33 116 0.5811 5.6091772720845534E-01
2L_5470296_SNP G C 0.0828 13 144 0.995 9.9484777749496156E-01
2L_5470329_SNP C T 0.4966 74 75 0.9499 9.4754530543841553E-01
2L_5470358_SNP A T 0.1197 17 125 0.4996 4.7330401805115951E-01
2L_5470361_SNP G C 0.07097 11 144 0.6275 6.1870179261064828E-01
2L_5470382_SNP T G 0.3462 54 102 0.7741 7.6732773219491945E-01
2L_5470449_SNP C G 0.1558 24 130 0.7045 6.9646442804247854E-01
2L_5470625_SNP C G 0.2658 42 116 0.8741 8.7092194192503403E-01
2L_5470629_SNP T G 0.2839 44 111 0.8103 8.0596674524206269E-01
2L_5470939_SNP A G 0.1457 22 129 0.2396 2.1953300552857413E-01
2L_5470948_SNP T A 0.1104 17 137 0.2305 2.1266593246645416E-01
2L_5470957_SNP G A 0.1467 22 128 0.2268 2.0547829533639361E-01
2L_5470961_SNP A G 0.1589 24 127 0.2164 1.9631462555996160E-01
2L_5470980_SNP T G 0.2838 42 106 0.4593 4.3408706711625167E-01
2L_5470985_SNP A T 0.2877 42 104 0.485 4.5867592124945056E-01
2L_5471007_SNP T C 0.2867 41 102 0.541 5.1321628609493786E-01
2L_5471100_SNP G A 0.471 65 73 0.4512 4.6397001777983271E-01
2L_5471345_INS GG G 0.1338 21 136 0.5349 5.2317189944325493E-01
2L_5471394_SNP A G 0.1899 30 128 0.3552 3.4506062908260926E-01
2L_5471422_DEL AA A 0.4926 67 69 0.3124 3.6712261223441223E-01
2L_5471512_SNP G A 0.09494 15 143 0.2589 2.4611533582742029E-01
2L_5471572_DEL A GCTCG 0.07453 12 149 0.1511 1.4362365413836797E-01
2L_5471576_SNP A G 0.09859 14 128 0.4281 4.0647145990144606E-01
2L_5471579_SNP G A 0.075 12 148 0.1358 1.2736650100313429E-01
2L_5471662_SNP C A 0.08025 13 149 0.1738 1.6821428902582658E-01
2L_5471706_SNP G A 0.07975 13 150 0.1673 1.6159993398078454E-01
2L_5471739_SNP C T 0.2876 44 109 0.3475 3.3046925835102370E-01
2L_5471840_SNP G A 0.3766 58 96 0.8659 8.6153040091215072E-01
2L_5471860_SNP T A 0.461 71 83 0.3585 3.5058640757062576E-01
2L_5471929_SNP G A 0.3851 57 91 0.6358 6.2615783996564933E-01
2L_5471936_SNP T G 0.06962 11 147 0.4185 4.0571885708801736E-01
2L_5471963_SNP A G 0.2286 32 108 0.2275 1.9641514148219785E-01
2L_5472087_SNP G A 0.1562 25 135 0.5206 5.1384881146270689E-01
2L_5472114_SNP A G 0.09554 15 142 0.1242 1.1358945287590427E-01
2L_5472122_SNP A T 0.05 8 152 0.4603 4.5042479145774428E-01
2L_5472228_SNP A G 0.1923 30 126 0.07397 6.9160173023830124E-02
2L_5472293_SNP A G 0.15 24 136 0.05545 5.1148010858275979E-02
2L_5472305_SNP C T 0.281 43 110 0.9733 9.7281969730286499E-01
2L_5472345_SNP A G 0.3376 53 104 0.6533 6.5399548225313209E-01
2L_5472346_SNP C T 0.329 51 104 0.9774 9.7679725523905470E-01
2L_5472410_SNP A G 0.195 31 128 0.3982 3.8939493570323958E-01
2L_5472420_SNP C G 0.1437 23 137 0.9263 9.2483905264422650E-01
2L_5472428_SNP C A 0.2662 41 113 0.8944 8.9098321899856381E-01
2L_5472448_SNP A C 0.2829 43 109 0.529 5.1384188334388203E-01
2L_5472469_SNP T G 0.2903 45 110 0.5625 5.5042830602440995E-01
2L_5472488_SNP A T 0.3224 49 103 0.9656 9.6454418981335754E-01
2L_5472495_SNP C T 0.28 42 108 0.6921 6.7918951634937341E-01
2L_5472519_SNP A T 0.2089 33 125 0.08955 8.0758132907228775E-02
2L_5472548_SNP T G 0.06536 10 143 0.7529 7.4242584108136644E-01
2L_5472571_SNP A C 0.1013 16 142 0.0422 3.6763794535096914E-02
2L_5472572_SNP A T 0.09554 15 142 0.04299 3.6907275685119215E-02
2L_5472629_SNP T C 0.2848 43 108 0.7128 7.0042427822037101E-01
2L_5472869_SNP C A 0.2171 33 119 0.4612 4.6141154936906659E-01
2L_5472870_SNP A C 0.2222 34 119 0.4508 4.4755333239540218E-01
2L_5472923_SNP A C 0.2756 43 113 0.9274 9.2501800138525780E-01
2L_5472984_SNP C T 0.1528 22 122 0.7597 7.4703260318731335E-01
2L_5472999_SNP T G 0.1689 25 123 0.8152 8.0932356071847655E-01
2L_5473046_SNP C A 0.0566 9 150 0.1071 9.9179686211142815E-02
2L_5473053_SNP C G 0.3287 47 96 0.09881 1.0971221134187847E-01
2L_5473061_SNP C T 0.0679 11 151 0.689 6.8618911625194468E-01
2L_5473101_SNP G A 0.3642 55 96 0.5605 5.4518791460819549E-01
2L_5473153_SNP G T 0.3529 54 99 0.8637 8.5914703949099536E-01
2L_5473244_SNP A C 0.3399 52 101 0.6078 5.9693282756417054E-01
2L_5473350_SNP A G 0.0679 11 151 0.7814 7.7793682480470461E-01
2L_5473547_SNP A G 0.4387 68 87 0.516 5.0018957313600931E-01
2L_5473562_SNP A C 0.4641 71 82 0.243 2.2707906876899098E-01
2L_5473571_SNP C G 0.2961 45 107 0.3835 3.6286006250687619E-01
2L_5473586_SNP T G 0.1847 29 128 0.8613 8.5704366100809404E-01
2L_5473614_SNP G A 0.223 33 115 0.1695 1.5071747124353818E-01
2L_5473618_SNP A G 0.22 33 117 0.1505 1.3287129960261024E-01
2L_5473621_SNP C T 0.1509 24 135 0.06685 6.1892359524928282E-02
2L_5473628_INS T TT 0.1429 22 132 0.0745 6.6227033325194667E-02
2L_5473634_SNP C A 0.4675 72 82 0.2449 2.2843259112576120E-01
2L_5473636_SNP A C 0.457 69 82 0.2377 2.1957190349521494E-01
2L_5473652_SNP A G 0.4091 63 91 0.4265 4.1058424837056207E-01
2L_5473656_SNP T A 0.2119 32 119 0.776 7.6626020676067585E-01
2L_5473659_SNP A T 0.2157 33 120 0.9597 9.5804018413048497E-01
2L_5473696_SNP T G 0.05 8 152 0.8703 8.6802732275812211E-01
2L_5473721_SNP T C 0.3636 56 98 0.2703 2.5150081642372779E-01
2L_5473737_SNP G A 0.2914 44 107 0.3101 2.9064037236836993E-01
2L_5473763_SNP T A 0.42 63 87 0.4649 4.4218908945006052E-01
2L_5473811_SNP A G 0.09032 14 141 0.7955 7.8861096767301941E-01
2L_5473974_SNP T C 0.1761 28 131 0.2828 2.7229654759462729E-01
2L_5474029_SNP A G 0.3061 45 102 0.8736 8.6606123872030882E-01
2L_5474057_SNP T C 0.4539 69 83 0.7909 7.8274059364967785E-01
2L_5474107_SNP G A 0.1753 27 127 0.9458 9.4408065708099564E-01
2L_5474254_SNP A C 0.07143 11 143 0.9187 9.1552531598061926E-01
2L_5474421_SNP A T 0.1975 31 126 0.467 4.5466175353854232E-01
2L_5474426_SNP C A 0.1895 29 124 0.3898 3.7127895410951173E-01
2L_5474428_SNP A C 0.07097 11 144 0.9415 9.3937027722169120E-01
2L_5474464_SNP G T 0.07975 13 150 0.9383 9.3801759772904547E-01
2L_5474466_SNP G A 0.08589 14 149 0.7743 7.7204521964261619E-01
2L_5474467_SNP A G 0.08589 14 149 0.7329 7.3107969231189096E-01
2L_5474493_SNP A G 0.2566 39 113 0.9228 9.1941174791830271E-01
2L_5474550_INS G GG 0.1867 28 122 0.9945 9.9436276448572491E-01
2L_5474577_SNP A G 0.3355 51 101 0.355 3.5083027789488042E-01
2L_5474594_SNP T C 0.2645 41 114 0.9203 9.1763116705296421E-01
2L_5474609_SNP G T 0.25 38 114 0.5515 5.3510097400137657E-01
2L_5474679_SNP A G 0.137 20 126 0.3134 2.9059685011700098E-01
2L_5474714_DEL T TTACAC 0.0625 10 150 0.782 7.7942594850674007E-01
2L_5474731_SNP G A 0.2194 34 121 0.1913 1.7620749696186810E-01
2L_5474733_SNP A G 0.2308 36 120 0.2345 2.1999156238406137E-01
2L_5474741_SNP T C 0.2143 33 121 0.1665 1.5105154138684662E-01
2L_5474769_SNP T G 0.3399 52 101 0.456 4.4105349395830462E-01
2L_5474838_SNP T A 0.1656 26 131 0.9084 9.0576460234843903E-01
2L_5474901_SNP A G 0.1772 28 130 0.9751 9.7447542533662734E-01
2L_5474925_SNP G A 0.0641 10 146 0.9916 9.9133344373541143E-01
2L_5475076_SNP G A 0.2041 30 117 0.168 1.4363061177429925E-01
2L_5475152_SNP A G 0.1069 17 142 0.5115 5.0431138890134730E-01
2L_5475153_SNP G T 0.4899 73 76 0.8604 8.5266581461138780E-01
2L_5475171_SNP T G 0.4832 72 77 0.64 6.2545201077091039E-01
2L_5475173_SNP A T 0.06748 11 152 0.8468 8.4511167632210737E-01
2L_5475175_SNP T G 0.06173 10 152 0.787 7.8407465538006638E-01
2L_5475266_SNP C T 0.1974 30 122 0.7217 7.1020374554878507E-01
2L_5475308_SNP G T 0.1325 20 131 0.9818 9.8117118914804335E-01
2L_5475316_SNP T A 0.08025 13 149 0.3592 3.5115405708179581E-01
2L_5475336_SNP G A 0.07362 12 151 0.3621 3.5546187781249050E-01
2L_5475338_SNP G A 0.07362 12 151 0.3621 3.5546187781249050E-01
2L_5475347_SNP C T 0.3782 59 97 0.5844 5.7252015256867383E-01
2L_5475449_SNP A T 0.1329 21 137 0.3771 3.6376743797451050E-01
2L_5475455_SNP G T 0.1437 23 137 0.4171 4.0695259659163818E-01
2L_5475456_SNP C G 0.1437 23 137 0.4171 4.0695259659163818E-01
2L_5475459_SNP G T 0.2418 37 116 0.9565 9.5485238033830477E-01
2L_5475474_SNP T G 0.3097 48 107 0.6526 6.4248871846503341E-01
2L_5475521_SNP T C 0.09677 15 140 0.9249 9.2278900906712569E-01
2L_5475526_SNP T C 0.3684 56 96 0.6669 6.5240982812554082E-01
2L_5475528_SNP G C 0.3087 46 103 0.3754 3.6428513832987264E-01
2L_5475530_SNP G A 0.09934 15 136 0.7738 7.6270656406024995E-01
2L_5475532_SNP G A 0.3382 46 90 0.5542 5.1843987221643939E-01
2L_5475533_SNP A C 0.0625 10 150 0.5069 5.0776604000411707E-01
2L_5475537_SNP A G 0.1146 18 139 0.767 7.5967369669841067E-01
2L_5475545_SNP G A 0.1118 17 135 0.9152 9.1116884317713609E-01
2L_5475563_SNP T C 0.4276 65 87 0.3798 3.5910708573455308E-01
2L_5475592_SNP G A 0.4467 67 83 0.3924 3.6882178214663230E-01
2L_5475601_SNP T A 0.4345 63 82 0.6113 5.9828516123161202E-01
2L_5475613_SNP G A 0.3595 55 98 0.9706 9.6942930360597968E-01
2L_5475630_DEL ATGA TCGGCT 0.3533 53 97 0.9399 9.3828285479808615E-01
2L_5475639_SNP C G 0.2418 37 116 0.2733 2.5287990381503234E-01
2L_5475651_SNP A T 0.3856 59 94 0.04585 5.2432055016904393E-02
2L_5475671_SNP G A 0.1486 22 126 0.6438 6.2365105373439156E-01
2L_5475914_SNP C T 0.3571 55 99 0.516 5.1013105734314812E-01
2L_5476203_SNP G A 0.1176 18 135 0.7499 7.4042588894233319E-01
2L_5476379_SNP C T 0.2857 44 110 0.9424 9.4007135896972172E-01
2L_5476471_SNP C G 0.05488 9 155 0.5636 5.5942395917149623E-01
2L_5476475_SNP G C 0.08696 14 147 0.3849 3.8092139596607200E-01
2L_5476483_SNP T G 0.09317 15 146 0.4503 4.4543193410502280E-01
2L_5476484_SNP G A 0.09938 16 145 0.4009 3.9564044937896459E-01
2L_5476506_DEL A AT 0.09877 16 146 0.2917 2.8584615206837904E-01
2L_5476548_SNP G C 0.07595 12 146 0.1509 1.4382722414580695E-01
2L_5476561_SNP T C 0.06748 11 152 0.431 4.2501657633923073E-01
2L_5476575_SNP A C 0.2581 40 115 0.9919 9.9164463528969549E-01
2L_5476588_SNP C T 0.2829 43 109 0.6617 6.4892373669187098E-01
2L_5476769_SNP G T 0.3775 57 94 0.5981 5.8444200013035408E-01
2L_5476784_SNP C T 0.2549 39 114 0.9398 9.3755941069610260E-01
2L_5476793_SNP T A 0.08075 13 148 0.8144 8.1628954117635855E-01
2L_5476805_DEL T TGCAAAT 0.08025 13 149 0.7034 6.9987119817093579E-01
2L_5476808_SNP A G 0.2676 38 104 0.3831 3.5324247977476808E-01
2L_5476815_SNP A C 0.05161 8 147 0.9877 9.8725126156339393E-01
2L_5476844_INS A AG 0.5 76 76 0.6848 6.7531422509420780E-01
2L_5476847_SNP C G 0.4406 63 80 0.7679 7.5594136381785071E-01
2L_5476850_SNP T C 0.483 71 76 0.5931 5.7710948528333206E-01
2L_5476855_SNP T A 0.1316 20 132 0.8792 8.7559303495204266E-01
2L_5476861_SNP G A 0.2246 31 107 0.8402 8.2924455135139785E-01
2L_5476863_SNP A C 0.2319 32 106 0.8124 8.0045092996385547E-01
2L_5476868_SNP A T 0.3691 55 94 0.5164 4.9611690786091367E-01
2L_5476879_SNP C T 0.4564 68 81 0.7561 7.4816542938833730E-01
2L_5476880_SNP T A 0.08642 14 148 0.5998 5.9483604407139290E-01
2L_5476883_SNP A T 0.07453 12 149 0.6907 6.8594518943045379E-01
2L_5476885_DEL TG C 0.2838 42 106 0.6975 6.8549791631862178E-01
2L_5476891_SNP T G 0.0596 9 142 0.902 8.9760126839881937E-01
2L_5476899_DEL A AGTTTG 0.3806 59 96 0.5013 4.8547735182729590E-01
2L_5476951_INS G GG 0.2973 44 104 0.6208 6.1384789937160256E-01
2L_5476972_SNP A G 0.09494 15 143 0.2421 2.3547911587755166E-01
2L_5477077_SNP T G 0.2937 42 101 0.06012 4.6429118215138815E-02
2L_5477178_SNP T C 0.2152 34 124 0.3732 3.6134874327449418E-01
2L_5477184_SNP T C 0.3867 58 92 0.558 5.4035710017480931E-01
2L_5477188_SNP T A 0.4865 72 76 0.2227 2.0437606035726952E-01
2L_5477319_SNP T A 0.4333 65 85 0.2454 2.2196325653600413E-01
2L_5477342_SNP G C 0.08642 14 148 0.6591 6.5401363172543914E-01
2L_5477352_INS TAT T 0.07407 10 125 0.7959 7.8060228649258723E-01
2L_5477376_SNP T C 0.1139 18 140 0.2447 2.3221926604761256E-01
2L_5477409_INS AA A 0.07692 12 144 0.09206 8.2450628891588482E-02
2L_5477598_SNP T C 0.09877 16 146 0.8917 8.8991350352233090E-01
2L_5477644_SNP A G 0.1474 23 133 0.7289 7.2189994765115284E-01
2L_5477650_INS GGATCG G 0.1189 17 126 0.8696 8.6313954137333915E-01
2L_5477697_SNP A G 0.1698 27 132 0.6453 6.3800226813412186E-01
2L_5477799_INS AA A 0.05195 8 146 0.4661 4.4985039143397432E-01
2L_5477805_INS TT T 0.1161 18 137 0.7667 7.6100955944551463E-01
2L_5477813_SNP C T 0.1523 23 128 0.5074 4.8861585951984010E-01
2L_5477889_SNP G A 0.24 36 114 0.7802 7.7006227738920408E-01
2L_5477951_SNP G T 0.1258 20 139 0.1295 1.2148168224585010E-01
2L_5478017_SNP T C 0.2166 34 123 0.5516 5.4192936627168664E-01
2L_5478050_SNP T G 0.05096 8 149 0.9826 9.8218455887197498E-01
2L_5478106_SNP T C 0.3108 46 102 0.7089 6.9429163729488463E-01
2L_5478282_SNP C T 0.3154 47 102 0.942 9.3919508886476732E-01
2L_5478288_SNP T C 0.2013 31 123 0.6825 6.7205469509467153E-01
2L_5478291_SNP T C 0.18 27 123 0.9098 9.0820140151155071E-01
2L_5478293_SNP C G 0.09554 15 142 0.8351 8.3073615069075013E-01
2L_5478294_SNP T C 0.1241 17 120 0.9914 9.9082068374580456E-01
2L_5478298_SNP A C 0.09554 15 142 0.8351 8.3073615069075013E-01
2L_5478364_SNP T G 0.09434 15 144 0.9662 9.6555912223668083E-01
2L_5478367_SNP A G 0.1338 21 136 0.344 3.2984025490589608E-01
2L_5478375_DEL C CTG 0.1364 21 133 0.2548 2.3760060269419603E-01
2L_5478382_SNP A G 0.271 42 113 0.6552 6.4536876640886454E-01
2L_5478383_INS CCA C 0.1299 20 134 0.1802 1.6545917565966684E-01
2L_5478448_SNP C T 0.2876 44 109 0.9935 9.9320477070727486E-01
2L_5478477_SNP C A 0.0828 13 144 0.7459 7.3889818616566150E-01
2L_5478490_SNP A T 0.2876 44 109 0.922 9.1854436749410018E-01
2L_5478503_SNP G A 0.2848 43 108 0.9181 9.1414281507940787E-01
2L_5478514_SNP A G 0.225 36 124 0.6911 6.8463099983339115E-01
2L_5478515_SNP A C 0.2961 45 107 0.9735 9.7232593998595673E-01
2L_5478523_SNP T A 0.2876 44 109 0.8972 8.9320883361382930E-01
2L_5478531_SNP A T 0.2857 44 110 0.9153 9.1186471561717575E-01
2L_5478558_SNP A T 0.1635 26 133 0.371 3.5926693959246392E-01
2L_5478576_SNP C T 0.1761 28 131 0.2799 2.6802542185496547E-01
2L_5478578_SNP T C 0.2308 36 120 0.9887 9.8828890708850226E-01
2L_5478595_SNP T C 0.05556 9 153 0.03437 3.1466423190301664E-02
2L_5478627_SNP C T 0.366 56 97 0.1507 1.3442086535412845E-01
2L_5478657_INS AGA A 0.1656 26 131 0.2104 1.9614735343202039E-01
2L_5478659_SNP G C 0.09202 15 148 0.05809 5.4784627089562783E-02
2L_5478661_SNP C A 0.1689 25 123 0.7913 7.8086899759162698E-01
2L_5478673_SNP T C 0.07975 13 150 0.7408 7.3740586303922573E-01
2L_5478707_SNP A G 0.09317 15 146 0.1447 1.3911126032603738E-01
2L_5478730_SNP A G 0.3851 57 91 0.8035 7.9520737765761207E-01
2L_5478734_SNP A G 0.0828 13 144 0.721 7.1271843592856632E-01
2L_5478871_SNP C G 0.2649 40 111 0.14 1.3206836464930627E-01
2L_5479128_SNP C G 0.1656 26 131 0.7914 7.8891229951883102E-01
2L_5479134_DEL G GA 0.1069 17 142 0.2568 2.4738464812377603E-01
2L_5479144_SNP T C 0.2055 30 116 0.8425 8.3715852810183555E-01
2L_5479292_DEL T TG 0.2109 31 116 0.6675 6.6420844264805279E-01
2L_5479305_SNP A T 0.4467 67 83 0.6038 5.8611439329300774E-01
2L_5479327_SNP C A 0.09434 15 144 0.3488 3.3737841287505255E-01
2L_5479332_SNP T A 0.4702 71 80 0.9296 9.2686627970094804E-01
2L_5479336_SNP T G 0.4737 72 80 0.6791 6.7431890114827386E-01
2L_5479339_SNP C T 0.4248 65 88 0.3652 3.4805063515272405E-01
2L_5479340_SNP T G 0.4803 73 79 0.8318 8.2507306264083402E-01
2L_5479347_SNP A G 0.461 65 76 0.6 5.7799516797396844E-01
2L_5479349_SNP G A 0.4577 65 77 0.5479 5.2437362809788990E-01
2L_5479355_SNP T C 0.4931 71 73 0.6154 5.9685925462679457E-01
2L_5479356_SNP C T 0.4931 71 73 0.6154 5.9685925462679457E-01
2L_5479358_SNP A T 0.3913 54 84 0.6862 6.6555046802448281E-01
2L_5479380_SNP A G 0.07006 11 146 0.127 1.1592542340594314E-01
2L_5479381_SNP A G 0.4238 64 87 0.07443 6.5571370460904749E-02
2L_5479406_INS AC T 0.07843 12 141 0.1024 8.7968234366931353E-02
2L_5479410_INS TTCC T 0.07843 12 141 0.1024 8.7968234366931353E-02
2L_5479413_INS AGTCCTATAA A 0.07843 12 141 0.1024 8.7968234366931353E-02
2L_5479422_SNP T A 0.08497 13 140 0.1243 1.0839998297588249E-01
2L_5479423_SNP C T 0.08442 13 141 0.1244 1.0963785977823592E-01
2L_5479426_SNP C G 0.4038 63 93 0.7113 7.0162525658778074E-01
2L_5479431_SNP A T 0.2756 43 113 0.1352 1.2407066626957164E-01
2L_5479494_SNP T G 0.1895 29 124 0.723 7.1358246657676438E-01
2L_5479524_SNP T C 0.06289 10 149 0.02673 2.3345929201035176E-02
2L_5480048_SNP A T 0.07362 12 151 0.1683 1.6255907707901818E-01
2L_5480054_SNP A C 0.06369 10 147 0.002834 2.8787405692092295E-03
2L_5480078_SNP G T 0.2387 37 118 0.6927 6.8242069148326157E-01
2L_5480080_SNP G A 0.2323 36 119 0.6151 6.0274874696583802E-01
2L_5480111_SNP A C 0.4641 71 82 0.7618 7.5191945779739400E-01
2L_5480128_SNP G A 0.461 71 83 0.7747 7.6900428846817748E-01
2L_5480157_DEL A ACTCCTTATTTAGGTAA 0.1538 24 132 0.7759 7.6947967048320309E-01
2L_5480178_SNP C T 0.1688 27 133 0.724 7.1801588190224463E-01
2L_5480188_SNP A G 0.1195 19 140 0.4535 4.4424006141671346E-01
2L_5480191_SNP T A 0.1195 19 140 0.4535 4.4424006141671346E-01
2L_5480193_SNP A T 0.1139 18 140 0.4179 4.0696883596512534E-01
2L_5480195_SNP C T 0.4091 63 91 0.9342 9.3176771476512132E-01
2L_5480198_SNP T C 0.1195 19 140 0.4535 4.4424006141671346E-01
2L_5480200_SNP G A 0.1195 19 140 0.4535 4.4424006141671346E-01
2L_5480203_SNP G A 0.1195 19 140 0.5386 5.3026784576104591E-01
2L_5480210_SNP G A 0.1195 19 140 0.4693 4.6010755877135012E-01
2L_5480212_SNP T G 0.3631 57 100 0.9929 9.9274880006192556E-01
2L_5480214_SNP T G 0.1266 20 138 0.4939 4.8523916983753301E-01
2L_5480220_SNP C A 0.125 20 140 0.5044 4.9692029269704019E-01
2L_5480222_SNP G C 0.1187 19 141 0.4565 4.4862981355633869E-01
2L_5480224_SNP T C 0.1187 19 141 0.4565 4.4862981355633869E-01
2L_5480228_SNP T A 0.2919 47 114 0.7794 7.7525853220736063E-01
2L_5480230_SNP C A 0.1187 19 141 0.4565 4.4862981355633869E-01
2L_5480233_SNP C T 0.3648 58 101 0.926 9.2430744729742864E-01
2L_5480239_INS TTA T 0.1132 18 141 0.3667 3.5745543328292939E-01
2L_5480241_SNP T G 0.1146 18 139 0.4641 4.5450348124460094E-01
2L_5480242_SNP T A 0.1139 18 140 0.6636 6.5821652535660591E-01
2L_5480244_MNP TTG CAA 0.1076 17 141 0.2529 2.4368853088156173E-01
2L_5480247_SNP A C 0.1783 28 129 0.2292 2.1704618842231116E-01
2L_5480248_SNP T A 0.1195 19 140 0.4473 4.3838666664363568E-01
2L_5480249_SNP T C 0.5 79 79 0.5738 5.6360409272444356E-01
2L_5480309_SNP A T 0.2715 41 110 0.1885 1.6935263533892553E-01
2L_5480437_SNP T C 0.3113 47 104 0.7827 7.7415952291461387E-01
2L_5480524_SNP C T 0.3203 49 104 0.2294 2.1793684743738084E-01
2L_5480589_SNP A C 0.1842 28 124 0.269 2.4900073295826441E-01
2L_5480683_SNP C A 0.1538 22 121 0.8692 8.6073813825595447E-01
2L_5480697_SNP T C 0.3856 59 94 0.2418 2.2162970850132702E-01
2L_5480782_SNP A T 0.4522 71 86 0.7815 7.7535824027513245E-01
2L_5480796_SNP G A 0.075 12 148 0.123 1.1596197237758132E-01
2L_5480804_SNP T C 0.075 12 148 0.123 1.1596197237758132E-01
2L_5480808_SNP A C 0.07547 12 147 0.124 1.1571633858323327E-01
2L_5480817_SNP T A 0.05488 9 155 0.6324 6.2880473409201065E-01
2L_5480839_INS TT T 0.06173 10 152 0.336 3.3104476231631741E-01
2L_5480841_SNP T A 0.2548 40 117 0.8336 8.3193577663468310E-01
2L_5480845_SNP T C 0.06211 10 151 0.3075 3.1240091964507710E-01
2L_5480853_DEL TAGGTT T 0.4681 66 75 0.444 4.6154473136220153E-01
2L_5480885_SNP G A 0.2372 37 119 0.9465 9.4464348898468298E-01
2L_5480921_SNP A C 0.1935 30 125 0.5336 5.2456841865203496E-01
2L_5480938_SNP T A 0.3907 59 92 0.8271 8.1944999501574778E-01
2L_5481082_SNP T C 0.2941 45 108 0.9956 9.9546262328361179E-01
2L_5481129_SNP A G 0.08497 13 140 0.5375 5.2381389006905166E-01
2L_5481132_DEL G AA 0.09677 15 140 0.9394 9.3805808565173654E-01
2L_5481140_SNP C G 0.1046 16 137 0.9597 9.5887960235937830E-01
2L_5481270_INS GTTCGTCAG G 0.44 66 84 0.8542 8.4781694399496288E-01
2L_5481273_SNP G A 0.1892 28 120 0.1094 1.1535219807182495E-01
2L_5481311_SNP C G 0.38 57 93 0.8882 8.8249913462654128E-01
2L_5481322_SNP G T 0.05488 9 155 0.5163 5.1314712568987830E-01
2L_5481451_SNP A T 0.09804 15 138 0.5878 5.7243404979964518E-01
2L_5481556_SNP A G 0.1234 19 135 0.6659 6.5395739663806873E-01
2L_5481563_DEL T TATATAT 0.06135 10 153 0.4143 4.0861412255340446E-01
2L_5481674_SNP T C 0.1384 22 137 0.7356 7.2929086125781084E-01
2L_5481972_SNP C G 0.2222 34 119 0.5056 4.9452991942748159E-01
2L_5481986_SNP A G 0.3333 49 98 0.6482 6.2883343326623797E-01
2L_5481992_SNP A G 0.3378 50 98 0.5684 5.4626071517622332E-01
2L_5482021_DEL T TTAA 0.2374 33 106 0.2947 3.5928314987572862E-01
2L_5482037_SNP T C 0.3537 52 95 0.112 9.4448960119450476E-02
2L_5482045_SNP A T 0.2752 41 108 0.4451 4.2215007679247574E-01
2L_5482057_SNP T C 0.1329 21 137 0.5669 5.5757135823930704E-01
2L_5482062_SNP C T 0.2703 40 108 0.5081 4.8500360098421180E-01
2L_5482065_SNP G A 0.2603 38 108 0.4322 4.0656264067499603E-01
2L_5482077_SNP A T 0.2157 33 120 0.8419 8.3561540844636151E-01
2L_5482086_SNP T C 0.1019 16 141 0.4445 4.4431997547240687E-01
2L_5482104_SNP G A 0.08 12 138 0.4801 4.7140306517833763E-01
2L_5482147_SNP T C 0.3433 46 88 0.3185 2.8115712489623612E-01
2L_5482165_SNP C T 0.06993 10 133 0.9384 9.3525157516479995E-01
2L_5482171_SNP T A 0.06944 10 134 0.9367 9.3365948915425157E-01
2L_5482180_SNP T C 0.1567 21 113 0.3658 3.7797676491167465E-01
2L_5482191_SNP G T 0.2576 34 98 0.3348 2.8888206615295464E-01
2L_5482207_SNP C G 0.06944 10 134 0.9883 9.8785600368533333E-01
2L_5482242_SNP C G 0.1133 17 133 0.7942 8.0103564827599893E-01
2L_5482289_SNP T C 0.1355 21 134 0.3884 3.7618527056282425E-01
2L_5482293_SNP G A 0.1097 17 138 0.6311 6.2218176852538420E-01
2L_5482294_SNP C T 0.1104 17 137 0.6378 6.2804996584184702E-01
2L_5482299_SNP C T 0.2517 38 113 0.77 7.6052027713722581E-01
2L_5482314_SNP T C 0.2 30 120 0.8901 8.8536096194051461E-01
2L_5482326_SNP A T 0.36 54 96 0.9461 9.4344717197047434E-01
2L_5482349_SNP A G 0.1579 24 128 0.4746 4.6404885623787562E-01
2L_5482358_SNP A T 0.4834 73 78 0.5125 4.9358654020224257E-01
2L_5482370_SNP T A 0.2075 33 126 0.5673 5.5891099331015281E-01
2L_5482388_SNP G T 0.1975 31 126 0.4858 4.7264457870672083E-01
2L_5482390_SNP G T 0.2152 34 124 0.3867 3.7487943638386456E-01
2L_5482436_SNP T C 0.2078 32 122 0.08197 7.0204091505597879E-02
2L_5482465_SNP A C 0.07453 12 149 0.5576 5.5365568855551972E-01
2L_5482556_SNP G A 0.0566 9 150 0.1932 1.8212491743736425E-01
2L_5482590_SNP C T 0.1032 16 139 0.767 7.5836419524728149E-01
2L_5482685_SNP A G 0.1948 30 124 0.7893 7.8144406886343876E-01
2L_5482756_SNP T C 0.2745 42 111 0.5313 5.1781251053233612E-01
2L_5482847_SNP T G 0.2645 41 114 0.03556 3.1465226628930747E-02
2L_5482852_SNP T G 0.1592 25 132 0.04736 4.3824203567108783E-02
2L_5482855_SNP C T 0.2697 41 111 0.05106 4.7549735234462875E-02
2L_5482944_SNP A G 0.3423 51 98 0.4478 4.2544166983585241E-01
2L_5482952_SNP A C 0.1677 26 129 0.8405 8.3465968221290276E-01
2L_5482963_SNP A T 0.1772 28 130 0.1246 1.1500258122909102E-01
2L_5482966_SNP T A 0.4931 71 73 0.6114 5.8988031627647808E-01
2L_5482987_SNP T C 0.4795 70 76 0.6641 6.4491988384725274E-01
2L_5483007_SNP G A 0.05031 8 151 0.1103 1.0379780655162185E-01
2L_5483035_SNP G A 0.06918 11 148 0.5971 5.9352723128172058E-01
2L_5483133_SNP A G 0.236 38 123 0.8826 8.8103308367685806E-01
2L_5483219_INS AT A 0.4762 70 77 0.9813 9.8034259596660889E-01
2L_5483221_INS AA A 0.493 70 72 0.7995 7.8632405716177978E-01
2L_5483258_SNP T A 0.1625 26 134 0.8474 8.4478488224649650E-01
2L_5483272_SNP T C 0.1935 30 125 0.6717 6.6544207276875345E-01
2L_5483280_SNP T G 0.2105 32 120 0.8879 8.8399201396813931E-01
2L_5483282_DEL T TAGT 0.1477 22 127 0.9161 9.1317597037085052E-01
2L_5483298_SNP A G 0.4286 66 88 0.7457 7.3726327978807349E-01
2L_5483353_SNP T A 0.4967 75 76 0.9087 9.0478868835059012E-01
2L_5483495_SNP T C 0.0596 9 142 0.6156 6.0944287734279445E-01
2L_5483529_SNP A G 0.1125 18 142 0.324 3.1328408128091656E-01
2L_5483597_SNP T A 0.09816 16 147 0.3192 3.1265326049089193E-01
2L_5483628_SNP T C 0.4414 64 81 0.6921 6.7565645698744170E-01
2L_5483812_INS CGTGTCC C 0.1788 27 124 0.7378 7.2816009309853369E-01
2L_5483829_SNP G A 0.4342 66 86 0.6698 6.5637338811918189E-01
2L_5483857_SNP C T 0.1456 23 135 0.4544 4.4193648882638270E-01
2L_5483865_MNP AGA TTG 0.2086 34 129 0.9373 9.3688439253247424E-01
2L_5483868_DEL G GCTCA 0.2037 33 129 0.8962 8.9518121074565515E-01
2L_5483875_DEL T TC 0.2086 34 129 0.9373 9.3688439253247424E-01
2L_5483878_SNP G A 0.2037 33 129 0.9165 9.1568653956321955E-01
2L_5483882_DEL A TACTCTTT 0.2086 34 129 0.9373 9.3688439253247424E-01
2L_5483900_SNP C T 0.3 45 105 0.8066 7.9719156784577172E-01
2L_5483907_SNP T A 0.1474 23 133 0.4455 4.3078922210022474E-01
2L_5483912_SNP A C 0.3267 49 101 0.7766 7.6702552313013939E-01
2L_5483927_DEL T CATATAC 0.1154 18 138 0.5641 5.5053998062443132E-01
2L_5483981_SNP C T 0.1975 31 126 0.3345 3.1977000161930480E-01
2L_5483983_SNP A C 0.1548 24 131 0.2052 1.8959286151208388E-01
2L_5483985_SNP T A 0.2407 39 123 0.4828 4.7563023855460895E-01
2L_5483992_SNP A G 0.1818 28 126 0.1742 1.5687676906508607E-01
2L_5484011_SNP C A 0.05096 8 149 0.5347 5.2155912094709977E-01
2L_5484016_SNP A C 0.2437 39 121 0.5543 5.4553737378266665E-01
2L_5484017_SNP C T 0.2469 40 122 0.5142 5.0729013375593168E-01
2L_5484020_SNP A G 0.471 73 82 0.7316 7.2190163077449987E-01
2L_5484025_DEL T CC 0.236 38 123 0.5936 5.8792292391932999E-01
2L_5484040_SNP G A 0.2353 36 117 0.2804 2.6073089380163250E-01
2L_5484069_SNP G C 0.2105 32 120 0.3859 3.6788980204247657E-01
2L_5484077_SNP T C 0.09677 15 140 0.8764 8.7275335285696354E-01
2L_5484129_SNP G A 0.07317 12 152 0.5812 5.7722322829450978E-01
2L_5484177_INS AC A 0.1529 24 133 0.8222 8.1836381253016299E-01
2L_5484185_SNP G T 0.1592 25 132 0.523 5.2216608431149014E-01
2L_5484261_SNP G T 0.1447 23 136 0.4976 4.8943067473465096E-01
2L_5484280_SNP T A 0.1324 18 118 0.3946 3.9119404979848571E-01
2L_5484321_SNP A G 0.0679 11 151 0.4844 4.7736444508515696E-01
2L_5484533_INS TG T 0.3377 51 100 0.5705 5.6191862259102554E-01
2L_5484597_SNP G A 0.118 19 142 0.8686 8.6609029032161056E-01
2L_5484660_SNP A G 0.07975 13 150 0.3931 3.8665417678457648E-01
2L_5484665_SNP T C 0.06135 10 153 0.5726 5.6733780492768693E-01
2L_5484666_SNP A T 0.1491 24 137 0.9728 9.7239185253445015E-01
2L_5484673_SNP G C 0.2829 43 109 0.2751 2.5321584338212533E-01
2L_5484760_SNP T A 0.4859 69 73 0.3261 2.9123712879316965E-01
2L_5484780_SNP A G 0.3356 49 97 0.7452 7.3061977924385468E-01
2L_5484831_SNP T G 0.1375 22 138 0.08481 7.7833040942176510E-02
2L_5484841_SNP G T 0.4685 67 76 0.8167 8.0599153725087347E-01
2L_5484857_SNP G A 0.07285 11 140 0.3325 3.1010827657460782E-01
2L_5484871_SNP A C 0.1838 25 111 0.9092 9.0208879005958398E-01
2L_5484892_SNP A G 0.4662 69 79 0.5271 5.0541650008933914E-01
2L_5484919_SNP C T 0.3133 47 103 0.3955 3.7319430008812804E-01
2L_5484920_DEL A AAATCGCTTA 0.08784 13 135 0.9291 9.2589012816332172E-01
2L_5484922_SNP G A 0.3507 47 87 0.3867 3.6174946489443627E-01
2L_5484932_SNP C T 0.1753 27 127 0.1521 1.3726898323132397E-01
2L_5484940_SNP A T 0.36 54 96 0.3721 3.5111207288051349E-01
2L_5484952_SNP T C 0.2278 36 122 0.0803 7.4153311275298409E-02
2L_5484959_SNP C T 0.2583 39 112 0.04844 6.1643464292788573E-02
2L_5484984_SNP T G 0.0875 14 146 0.8881 8.8586908874099146E-01
2L_5485022_SNP T C 0.2025 32 126 0.2823 2.7530641527440614E-01
2L_5485059_SNP A T 0.08696 14 147 0.07836 7.4956918662794969E-02
2L_5485077_SNP T A 0.3767 55 91 0.7888 7.7642429996802276E-01
2L_5485083_DEL T TGGT 0.1132 18 141 0.5409 5.3332620809878861E-01
2L_5485174_SNP T C 0.1375 22 138 0.4414 4.3198626775493432E-01
2L_5485230_SNP C G 0.3243 48 100 0.8363 8.2871776744498882E-01
2L_5485248_SNP A G 0.2549 39 114 0.8197 8.1428841396791785E-01
2L_5485319_SNP G T 0.2649 40 111 0.9767 9.7567425578544154E-01
2L_5485321_SNP G A 0.2318 35 116 0.9372 9.3495042887336210E-01
2L_5485328_SNP C A 0.09146 15 149 0.5102 5.0573972081521223E-01
2L_5485331_DEL A AA 0.05625 9 151 0.1342 1.2867443899327902E-01
2L_5485356_SNP C A 0.0625 10 150 0.2957 2.8671686242465722E-01
2L_5485370_SNP T C 0.1908 29 123 0.748 7.3715574870674960E-01
2L_5485371_SNP A G 0.2065 32 123 0.4384 4.2302851678858144E-01
2L_5485404_SNP A C 0.09202 15 148 0.3834 3.7718241344019665E-01
2L_5485414_SNP A T 0.2171 33 119 0.7175 7.0756352982755188E-01
2L_5485419_SNP G C 0.2194 34 121 0.6488 6.3715624162098838E-01
2L_5485440_SNP G T 0.06173 10 152 0.6864 6.8146481371914458E-01
2L_5485471_SNP G T 0.1373 21 132 0.26 2.4522524832189563E-01
2L_5485490_SNP T A 0.3758 56 93 0.3585 3.3408832159097457E-01
2L_5485527_SNP A T 0.1391 21 130 0.07887 6.6169159140703177E-02
2L_5485530_SNP C A 0.1457 22 129 0.09363 8.0119344713695625E-02
2L_5485533_SNP A T 0.2138 31 114 0.124 1.0450437966242065E-01
2L_5485599_SNP T A 0.3265 48 99 0.677 6.5943738588057510E-01
2L_5485606_SNP T C 0.121 19 138 0.04785 4.1997398613332848E-02
2L_5485611_SNP A G 0.05096 8 149 0.9678 9.6877786614951711E-01
2L_5485676_SNP T C 0.08125 13 147 0.2951 2.8622398465160359E-01
2L_5485735_SNP G A 0.06329 10 148 0.8896 8.8643173692229194E-01
2L_5485753_SNP G A 0.474 73 81 0.944 9.4211839066221126E-01
2L_5485805_SNP A G 0.08609 13 138 0.4591 4.3820438241939674E-01
2L_5485806_SNP A G 0.07383 11 138 0.4318 4.0760855817522601E-01
2L_5485811_SNP T C 0.1329 21 137 0.4926 4.8118158379093967E-01
2L_5485914_SNP T C 0.4122 61 87 0.6566 6.4164758364493180E-01
2L_5485974_INS T TTCT 0.05096 8 149 0.1437 1.3179289928414029E-01
2L_5485995_SNP A C 0.3775 57 94 0.9076 9.0348233977351744E-01
2L_5486067_SNP A C 0.3793 55 90 0.3097 2.8229556443736448E-01
2L_5486171_SNP T C 0.075 12 148 0.4078 3.9792063788202525E-01
2L_5486215_INS TTT T 0.09259 15 147 0.5914 5.8627252916000017E-01
2L_5486219_SNP G T 0.05195 8 146 0.5881 5.7420672167127051E-01
2L_5486233_SNP T C 0.2333 35 115 0.4928 4.7502685350601415E-01
2L_5486253_SNP A C 0.1274 20 137 0.9067 9.0575163345634924E-01
2L_5486360_SNP A C 0.1711 26 126 0.588 5.8588014156585932E-01
2L_5486363_SNP A G 0.4135 55 78 0.6355 6.0290938231479485E-01
2L_5486399_SNP C T 0.1069 17 142 0.9677 9.6686720510535995E-01
2L_5486415_SNP T A 0.4966 73 74 0.5567 5.3447885004246243E-01
2L_5486424_SNP A T 0.1484 23 132 0.08189 7.1921687334960557E-02
2L_5486430_SNP C T 0.2517 37 110 0.1063 8.9986048991142265E-02
2L_5486441_SNP T A 0.25 37 111 0.08441 6.9838763865133643E-02
2L_5486448_SNP T G 0.2517 37 110 0.06398 5.2730686661956176E-02
2L_5486455_INS AA A 0.2128 30 111 0.1889 1.6473484447662023E-01
2L_5486458_SNP G A 0.05882 9 144 0.7366 7.2681258913604752E-01
2L_5486459_SNP T A 0.08176 13 146 0.225 2.1424214394486796E-01
2L_5486464_SNP C A 0.4027 60 89 0.9797 9.7929638042443889E-01
2L_5486466_SNP T A 0.122 20 144 0.6526 6.4912414975206278E-01
2L_5486469_SNP C T 0.1173 19 143 0.5961 5.9006700056130978E-01
2L_5486477_SNP A C 0.0679 11 151 0.1859 1.7864351299637304E-01
2L_5486628_SNP A G 0.2993 44 103 0.4539 4.7092716168345816E-01
2L_5486641_SNP A C 0.3061 45 102 0.8563 8.4830892604301777E-01
2L_5486869_SNP A C 0.1026 16 140 0.6889 6.8165378763873019E-01
2L_5486897_SNP G A 0.2201 35 124 0.8235 8.1921259296727134E-01
2L_5486899_SNP A G 0.05521 9 154 0.8758 8.7412182420495432E-01
2L_5486905_SNP G C 0.2933 44 106 0.9269 9.2386220724194346E-01
2L_5486908_SNP T A 0.2129 33 122 0.04862 4.2967924668995273E-02
2L_5486910_SNP A G 0.2914 44 107 0.9969 9.9675767696554363E-01
2L_5486928_SNP C T 0.09259 15 147 0.9112 9.0986342985178736E-01
2L_5487005_SNP T C 0.05455 9 156 0.9278 9.2721812253264058E-01
2L_5487017_DEL C ATG 0.2138 34 125 0.8396 8.3630761715345681E-01
2L_5487022_SNP T G 0.2125 34 126 0.8711 8.6841201069042240E-01
2L_5487156_SNP T A 0.1859 29 127 0.5778 5.6626661377956322E-01
2L_5487164_SNP A C 0.0625 10 150 0.7691 7.6454968938034984E-01
2L_5487191_SNP T A 0.3742 58 97 0.8505 8.4580074875539313E-01
2L_5487230_SNP G A 0.1935 30 125 0.195 1.8038886073504523E-01
2L_5487380_SNP A C 0.1019 16 141 0.7225 7.1660997684712080E-01
2L_5487447_SNP C T 0.2468 38 116 0.7927 7.8500000084729193E-01
2L_5487467_SNP T G 0.1258 20 139 0.7746 7.6980669875290497E-01
2L_5487506_SNP T C 0.125 19 133 0.6887 6.7734913094984073E-01
2L_5487526_SNP T G 0.3355 52 103 0.839 8.3414091748882024E-01
2L_5487663_SNP A C 0.1307 20 133 0.8075 8.0401371278787448E-01
2L_5487664_SNP A G 0.0566 9 150 0.8832 8.8310980699239616E-01
2L_5487831_SNP T C 0.1313 21 139 0.5856 5.7712748877722841E-01
2L_5487833_SNP C A 0.1313 21 139 0.7707 7.6655593606875805E-01
2L_5487836_SNP A T 0.1258 20 139 0.6103 6.0141562096518442E-01
2L_5487871_SNP C G 0.4295 64 85 0.7661 7.5327845608633892E-01
2L_5487951_SNP A T 0.1242 20 141 0.6425 6.3713800334251769E-01
2L_5487968_SNP C T 0.05696 9 149 0.3328 3.2590597436636592E-01
2L_5488026_SNP T A 0.1962 31 127 0.8742 8.7095547462511824E-01
2L_5488046_SNP A C 0.08696 14 147 0.4654 4.5693340116093684E-01
2L_5488052_SNP C G 0.1795 28 128 0.8123 8.0713032595018996E-01
2L_5488053_DEL G GTTGGA 0.3533 53 97 0.5353 5.1557541266320950E-01
2L_5488063_SNP A G 0.1875 27 117 0.8547 8.4970184134942062E-01
2L_5488102_SNP C T 0.05195 8 146 0.7543 7.4457793952089557E-01
2L_5488118_SNP A G 0.1364 21 133 0.6065 5.9439886898002225E-01
2L_5488119_SNP C A 0.1307 20 133 0.1558 1.5347875511388576E-01
2L_5488143_SNP G T 0.2038 32 125 0.4201 4.0701525800063343E-01
2L_5488144_SNP G T 0.2821 44 112 0.2176 2.0253101109230276E-01
2L_5488173_SNP A C 0.2941 45 108 0.3292 3.1514637619077113E-01
2L_5488175_SNP T A 0.2 31 124 0.7863 7.8461356298155494E-01
2L_5488187_SNP A C 0.3333 51 102 0.4888 4.7752323769498872E-01
2L_5488228_SNP A C 0.2357 37 120 0.6386 6.2801815276125950E-01
2L_5488235_SNP A C 0.1313 21 139 0.7576 7.5302653166450106E-01
2L_5488248_SNP A G 0.2468 38 116 0.6296 6.1681670301131997E-01
2L_5488272_SNP A G 0.1187 19 141 0.8024 7.9809437449714671E-01
2L_5488288_SNP A G 0.3289 50 102 0.9702 9.6876530958155416E-01
2L_5488317_SNP G T 0.1582 25 133 0.5846 5.7491214753051412E-01
2L_5488508_SNP G A 0.474 73 81 0.8066 7.9981456516835570E-01
2L_5488517_SNP T G 0.1835 29 129 0.662 6.5546573687818244E-01
2L_5488646_SNP G A 0.4 62 93 0.5866 5.7397252462773363E-01
2L_5488771_SNP A G 0.09494 15 143 0.3697 3.5732055285602393E-01
2L_5488786_SNP A G 0.2185 33 118 0.7381 7.2607942297850037E-01
2L_5488790_SNP C T 0.2961 45 107 0.501 4.8264613620512287E-01
2L_5488807_SNP A G 0.1013 16 142 0.9116 9.0939462646865454E-01
2L_5488815_SNP T C 0.3487 53 99 0.9603 9.5861397931455361E-01
2L_5488820_SNP A T 0.3444 52 99 0.9424 9.3967757013242159E-01
2L_5488870_SNP T A 0.2157 33 120 0.6894 6.7805371113666657E-01
2L_5488889_SNP C T 0.1465 23 134 0.76 7.5316642686470148E-01
2L_5488892_SNP A T 0.1519 24 134 0.8128 8.0796453507598032E-01
2L_5488896_SNP C A 0.0641 10 146 0.2143 2.0949811406129393E-01
2L_5488925_SNP A C 0.1592 25 132 0.9138 9.1154741355406554E-01
2L_5489008_SNP T G 0.1258 20 139 0.8308 8.3099127936049044E-01
2L_5489071_SNP A G 0.1605 26 136 0.8241 8.2126914709916410E-01
2L_5489110_SNP C G 0.09938 16 145 0.6511 6.4570675624789398E-01
2L_5489142_SNP C T 0.1401 22 135 0.3985 3.9119255244920637E-01
2L_5489157_SNP A G 0.1623 25 129 0.7383 7.3690916118557293E-01
2L_5489181_SNP C T 0.3557 53 96 0.6468 6.2837777223500568E-01
2L_5489198_SNP T C 0.487 75 79 0.8264 8.1979674304168748E-01
2L_5489217_INS TT T 0.09934 15 136 0.3298 3.0971088125571233E-01
2L_5489234_SNP A G 0.1603 25 131 0.7983 7.9183341985563005E-01
2L_5489300_SNP T G 0.4286 66 88 0.637 6.3127727256775912E-01
2L_5489368_SNP G A 0.1032 16 139 0.6582 6.4684291632552271E-01
2L_5489452_SNP T C 0.1883 29 125 0.0755 7.0891946140999224E-02
2L_5489560_SNP T A 0.3289 49 100 0.5316 5.2031468730279085E-01
2L_5489582_SNP C T 0.2838 42 106 0.7077 6.9730688759525317E-01
2L_5489684_SNP G A 0.4221 65 89 0.8183 8.1272776409387182E-01
2L_5489695_SNP T A 0.07051 11 145 0.8047 7.9943574535407969E-01
2L_5489708_SNP G C 0.38 57 93 0.9322 9.2896657173444330E-01
2L_5489724_SNP G A 0.1266 20 138 0.9962 9.9615498898632038E-01
2L_5489726_SNP G A 0.2387 37 118 0.7788 7.7289348764067600E-01
2L_5489761_SNP A G 0.075 12 148 0.9168 9.1543756552522693E-01
2L_5489809_SNP C G 0.1761 28 131 0.5751 5.6910593074994975E-01
2L_5489821_SNP A G 0.1892 28 120 0.4807 4.5777500118912007E-01
2L_5489896_SNP A C 0.125 20 140 0.5481 5.4090760157848250E-01
2L_5489999_DEL C CACTTTTCTTT 0.3444 52 99 0.8053 7.9540353826087329E-01
2L_5490037_SNP T C 0.09494 15 143 0.5817 5.7410171160848256E-01
2L_5490073_SNP T C 0.4422 65 82 0.4793 4.5673210433967526E-01
2L_5490122_SNP A C 0.3846 55 88 0.9472 9.4328120331299214E-01
2L_5490207_SNP C A 0.461 71 83 0.7208 7.1080306766852763E-01
2L_5490208_SNP C A 0.4545 70 84 0.7678 7.5888416597820241E-01
2L_5490331_SNP G T 0.1689 25 123 0.4297 4.0577059835260021E-01
2L_5490456_INS GGCTG G 0.0974 15 139 0.7329 7.2465036917919234E-01
2L_5490501_SNP T G 0.05769 9 147 0.9966 9.9653208135849980E-01
2L_5490562_SNP A C 0.0875 14 146 0.4896 4.8225430738219033E-01
2L_5490680_SNP G A 0.4648 66 76 0.3744 3.5834036518401091E-01
2L_5490683_SNP A G 0.4685 67 76 0.4079 3.7787458786569394E-01
2L_5490693_SNP G A 0.4648 66 76 0.5564 5.2959639754393872E-01
2L_5490704_SNP A T 0.4615 66 77 0.5811 5.5650883064586310E-01
2L_5490713_SNP G T 0.3067 46 104 0.7633 7.5331807847272425E-01
2L_5490732_SNP C T 0.3404 48 93 0.8711 8.6378219473848095E-01
2L_5490798_SNP G A 0.4828 70 75 0.4222 4.0009841661134216E-01
2L_5490799_SNP T C 0.1282 20 136 0.402 3.8959236808809283E-01
2L_5490801_SNP C G 0.3217 46 97 0.928 9.2358720722974152E-01
2L_5490812_SNP G C 0.1329 21 137 0.3405 3.3014114967310937E-01
2L_5490897_SNP A G 0.5 75 75 0.4914 4.6942137515516924E-01
2L_5490900_SNP G A 0.2 31 124 0.4838 4.6875263340531592E-01
2L_5491139_SNP T G 0.07453 12 149 0.4515 4.7410033726950274E-01
2L_5491376_SNP T C 0.3636 56 98 0.7552 7.4588615805489544E-01
2L_5491383_SNP T C 0.2533 38 112 0.3672 3.5180272811834334E-01
2L_5491408_SNP C T 0.1572 25 134 0.8018 7.9746068760503974E-01
2L_5491474_SNP C G 0.493 70 72 0.9659 9.6385109911595857E-01
2L_5491504_SNP T G 0.1346 21 135 0.6666 6.6201131052240436E-01
2L_5491557_SNP C A 0.1139 18 140 0.1401 1.3837061537836781E-01
2L_5491718_SNP G C 0.2062 33 127 0.3322 3.2328890975400193E-01
2L_5491758_SNP G A 0.2876 44 109 0.8663 8.6155639204021395E-01
2L_5491762_SNP A C 0.07643 12 145 0.3462 3.3434456726550199E-01
2L_5491773_SNP G T 0.2785 44 114 0.786 7.8067834031220806E-01
2L_5491787_SNP A T 0.08228 13 145 0.773 7.6884228990267323E-01
2L_5491853_SNP T G 0.2244 35 121 0.735 7.3125730085645246E-01
2L_5491931_SNP A G 0.3087 46 103 0.1463 1.2622022665018695E-01
2L_5491932_SNP A T 0.2201 35 124 0.4155 4.0366184848671360E-01
2L_5491934_SNP T G 0.2453 39 120 0.6707 6.6477312046033732E-01
2L_5491973_SNP T G 0.2961 45 107 0.1168 1.0175668034853913E-01
2L_5492040_SNP T C 0.08861 14 144 0.02641 2.2669461512897060E-02
2L_5492074_SNP A T 0.2986 43 101 0.9675 9.6558513922137934E-01
2L_5492139_SNP T C 0.3506 54 100 0.8051 7.9761176046758953E-01
2L_5492390_SNP T C 0.09804 15 138 0.2469 2.3149065143134784E-01
2L_5492473_SNP T C 0.2745 42 111 0.1158 1.0396858453284830E-01
2L_5492488_SNP A C 0.2318 35 116 0.5321 5.1566383671008698E-01
2L_5492501_SNP G A 0.2308 36 120 0.4792 4.6635637120592255E-01
2L_5492526_INS ATTTCATAT A 0.08 12 138 0.5372 5.1848581848010700E-01
2L_5492527_SNP T C 0.1689 25 123 0.4432 4.1816621310373836E-01
2L_5492534_SNP A T 0.1118 17 135 0.9073 9.0997711718867946E-01
2L_5492535_SNP T A 0.1118 17 135 0.9073 9.0997711718867946E-01
2L_5492537_DEL A AAGT 0.1234 19 135 0.4455 4.2920159503450761E-01
2L_5492542_SNP A T 0.1118 17 135 0.3652 3.4537602960238323E-01
2L_5492543_DEL G GAAAATGCC 0.1234 19 135 0.4544 4.3796354592725673E-01
2L_5492554_SNP T A 0.1242 19 134 0.4822 4.6816725638322509E-01
2L_5492558_DEL G GGAACTCTGTT 0.129 20 135 0.6731 6.6296001617062750E-01
2L_5492572_MNP TAC ATA 0.141 22 134 0.6119 6.0233341364710569E-01
2L_5492576_SNP C T 0.1392 22 136 0.6439 6.3577203806578231E-01
2L_5492583_SNP C A 0.141 22 134 0.6088 6.0026829174619234E-01
2L_5492585_SNP A T 0.141 22 134 0.6165 6.0824349815141443E-01
2L_5492587_DEL T TGT 0.1355 21 134 0.607 5.9608478733231407E-01
2L_5492592_DEL G GACATACCC 0.08844 13 134 0.1459 1.4501888085555803E-01
2L_5492606_SNP G T 0.1338 21 136 0.6298 6.2030285177632116E-01
2L_5492608_DEL C CA 0.0625 9 135 0.02797 2.6054727545515070E-02
2L_5492611_SNP G A 0.07453 12 149 0.6089 6.0180253280349660E-01
2L_5492614_SNP T G 0.1282 20 136 0.501 4.8859175492378015E-01
2L_5492629_SNP A T 0.1329 21 137 0.5579 5.4876033561183957E-01
2L_5492675_SNP A C 0.1104 17 137 0.3906 3.7370934775608089E-01
2L_5492676_SNP T G 0.1384 22 137 0.6564 6.4916250854204227E-01
2L_5492726_SNP T C 0.08805 14 145 0.1363 1.2866670022743476E-01
2L_5492745_SNP A T 0.3506 54 100 0.3521 3.3411297006784990E-01
2L_5492770_SNP C T 0.3709 56 95 0.9572 9.5517110382773351E-01
2L_5492795_SNP T C 0.09375 15 145 0.2209 2.1209011397949840E-01
2L_5492808_DEL A TGC 0.1731 27 129 0.5082 4.9447655520930001E-01
2L_5492821_SNP G C 0.1006 16 143 0.4535 4.4529898985131877E-01
2L_5492869_SNP A G 0.2848 43 108 0.9668 9.6524264745469224E-01
2L_5493045_SNP G A 0.451 69 84 0.7955 7.8686773032395341E-01
2L_5493054_SNP T G 0.4392 65 83 0.3415 3.1860578713170362E-01
2L_5493080_SNP T G 0.05521 9 154 0.7137 7.0992983792263953E-01
2L_5493089_SNP C A 0.2303 35 117 0.7186 7.0851958556300487E-01
2L_5493093_SNP G A 0.08176 13 146 0.1774 1.6970231558086823E-01
2L_5493096_SNP A G 0.075 12 148 0.1058 1.0002874871640843E-01
2L_5493098_SNP A G 0.4257 63 85 0.7877 7.7620373816178434E-01
2L_5493102_SNP A C 0.2484 38 115 0.7719 7.6810551995643284E-01
2L_5493117_SNP T A 0.0719 11 142 0.3639 3.4763516246088810E-01
2L_5493119_SNP G T 0.2318 35 116 0.4162 4.1044239521923054E-01
2L_5493121_SNP C G 0.07097 11 144 0.5362 5.2635188998803817E-01
2L_5493134_SNP T A 0.4786 67 73 0.5205 4.9252210674524644E-01
2L_5493140_SNP C T 0.09434 15 144 0.3108 3.0056146720408361E-01
2L_5493145_SNP C A 0.08861 14 144 0.2468 2.3568741524022629E-01
2L_5493152_SNP T A 0.4595 68 80 0.687 6.8038654901697648E-01
2L_5493158_SNP A C 0.4 60 90 0.9984 9.9830587214968924E-01
2L_5493168_SNP G C 0.2895 44 108 0.8874 8.8405687906207175E-01
2L_5493184_SNP C T 0.3691 55 94 0.2292 2.1060266929099603E-01
2L_5493190_SNP T C 0.2237 34 118 0.8246 8.1679288244690385E-01
2L_5493225_SNP G C 0.1667 26 130 0.4724 4.6137680034479311E-01
2L_5493299_SNP G A 0.1806 28 127 0.4613 4.4563154097771873E-01
2L_5493313_SNP C T 0.1132 18 141 0.6848 6.8022525325045824E-01
2L_5493429_SNP A T 0.07006 11 146 0.02964 2.5633101570607442E-02
2L_5493455_SNP C T 0.1226 19 136 0.5977 5.8997968908252163E-01
2L_5493492_SNP C G 0.1373 21 132 0.3542 3.3518038337566491E-01
2L_5493505_INS T TT 0.3241 47 98 0.4854 4.7325611118359578E-01
2L_5493518_SNP A G 0.172 27 130 0.2545 2.4093206673369671E-01
2L_5493531_SNP A G 0.09259 15 147 0.954 9.5346475984178225E-01
2L_5493560_SNP T G 0.07006 11 146 0.962 9.6162342957375446E-01
2L_5493610_SNP C G 0.2208 34 120 0.9353 9.3369560689512787E-01
2L_5493612_SNP T C 0.2185 33 118 0.6039 6.0133435743692232E-01
2L_5493627_SNP A G 0.3933 59 91 0.244 2.2423123395104605E-01
2L_5493669_SNP A C 0.09091 14 140 0.8739 8.7018966326362190E-01
2L_5493764_SNP G A 0.1722 26 125 0.2808 2.5707541416645885E-01
2L_5493780_SNP G C 0.2533 38 112 0.3423 3.2404153857152695E-01
2L_5493854_SNP A G 0.0566 9 150 0.4032 3.9178955065484422E-01
2L_5493869_SNP T C 0.06962 11 147 0.9354 9.3460994052590529E-01
2L_5493906_SNP C A 0.1329 21 137 0.6488 6.4775597193814127E-01
2L_5493913_SNP T G 0.07643 12 145 0.5501 5.4619219984536960E-01
2L_5493919_SNP T A 0.2053 31 120 0.3518 3.3531370078001355E-01
2L_5493926_SNP A G 0.3179 48 103 0.2516 2.2981780212892899E-01
2L_5493927_SNP A C 0.298 45 106 0.214 1.9854660315784534E-01
2L_5494037_SNP C T 0.06962 11 147 0.5084 4.9672414536324150E-01
2L_5494056_SNP T C 0.06962 11 147 0.5084 4.9672414536324150E-01
2L_5494068_INS CC C 0.08333 13 143 0.9294 9.2725086809872281E-01
2L_5494079_SNP A C 0.4605 70 82 0.7642 7.5513659567335822E-01
2L_5494080_SNP A T 0.4516 70 85 0.7494 7.4171749248972674E-01
2L_5494229_SNP C A 0.1795 28 128 0.3521 3.3561782888754310E-01
2L_5494357_SNP A T 0.0679 11 151 0.5027 4.9580694268755343E-01
2L_5494539_SNP A G 0.28 42 108 0.6011 5.8170027080723274E-01
2L_5494551_INS G GA 0.2733 41 109 0.6127 5.9377687067534435E-01
2L_5494618_SNP A G 0.1895 29 124 0.6188 6.0468660260418794E-01
2L_5494649_SNP T C 0.1104 17 137 0.2325 2.1589673855909119E-01
2L_5494814_SNP T G 0.09353 13 126 0.5562 5.6593677696596489E-01
2L_5494818_SNP G A 0.07895 12 140 0.5973 5.8698583120028958E-01
2L_5494822_SNP T G 0.1748 25 118 0.5691 6.0790737572881559E-01
2L_5494847_SNP A C 0.1242 19 134 0.4691 4.5487445291683271E-01
2L_5494950_SNP G T 0.2273 35 119 0.7163 7.0696071215464151E-01
2L_5494961_SNP C G 0.4733 71 79 0.3851 3.6217647327523206E-01
2L_5494963_SNP G A 0.4698 70 79 0.3697 3.4871910303503961E-01
2L_5494981_SNP G A 0.461 71 83 0.399 3.8098589230452584E-01
2L_5494988_SNP T C 0.2685 40 109 0.4991 4.8488486538395870E-01
2L_5495035_INS AT A 0.05031 8 151 0.2468 2.3605112973336440E-01
2L_5495093_SNP A T 0.2449 36 111 0.876 8.6889917290463758E-01
2L_5495144_SNP A C 0.2653 39 108 0.3278 3.0011930511193385E-01
2L_5495162_DEL A AG 0.1465 23 134 0.2579 2.4578968458229733E-01
2L_5495170_SNP G T 0.1401 22 135 0.1964 1.8562348580826682E-01
2L_5495198_SNP G A 0.1623 25 129 0.5197 5.1478027250768998E-01
2L_5495202_SNP A T 0.1635 26 133 0.3458 3.3821374448408581E-01
2L_5495232_SNP A G 0.08387 13 142 0.7871 7.7926078959285361E-01
2L_5495369_SNP C A 0.2394 34 108 0.2963 2.6412071264457659E-01
2L_5495405_SNP G A 0.3611 52 92 0.5355 5.1500356227100696E-01
2L_5495429_SNP T G 0.07362 12 151 0.836 8.3384092679407273E-01
2L_5495742_SNP T C 0.4371 66 85 0.1191 1.0378178196488219E-01
2L_5495871_SNP C A 0.1974 30 122 0.9021 8.9846493559055651E-01
2L_5496104_SNP G A 0.09804 15 138 0.8363 8.3185193536934532E-01
2L_5496118_SNP T A 0.1321 21 138 0.6538 6.4696718089306837E-01
2L_5496119_SNP G T 0.1203 19 139 0.512 5.0185571513499794E-01
2L_5496127_SNP A T 0.1013 16 142 0.8661 8.6353134169918322E-01
2L_5496141_DEL C CGTT 0.09091 14 140 0.9623 9.6173823312414164E-01
2L_5496150_SNP G T 0.1083 17 140 0.7023 6.9511060857535945E-01
2L_5496162_SNP C A 0.1169 18 136 0.4078 3.9561043442964861E-01
2L_5496165_SNP A G 0.2517 38 113 0.5712 5.5512538430021863E-01
2L_5496172_SNP T G 0.2667 40 110 0.7135 7.0103182448577850E-01
2L_5496202_SNP A C 0.2372 37 119 0.8367 8.3158964979165850E-01
2L_5496206_SNP T A 0.3691 55 94 0.8903 8.8561995728929610E-01
2L_5496210_SNP A G 0.3691 55 94 0.8864 8.8153868408714553E-01
2L_5496212_SNP T C 0.2803 37 95 0.8511 8.4201064557972427E-01
2L_5496228_SNP G A 0.3684 56 96 0.7751 7.6634916722419133E-01
2L_5496293_SNP A C 0.2662 41 113 0.8252 8.1927589900114772E-01
2L_5496294_SNP T G 0.3311 50 101 0.8088 8.0037306816687925E-01
2L_5496323_SNP G C 0.06173 10 152 0.9971 9.9710305081762618E-01
2L_5496485_SNP C T 0.1366 22 139 0.2511 2.4239523425417242E-01
2L_5496684_SNP G A 0.3355 51 101 0.8596 8.5349018667953103E-01
2L_5496806_SNP G C 0.08805 14 145 0.7175 7.1128523738093596E-01
2L_5496814_SNP A G 0.08125 13 147 0.3845 3.7931115007046512E-01
2L_5496834_SNP T A 0.05769 9 147 0.2355 2.2538206801648186E-01
2L_5496838_SNP A G 0.1139 18 140 0.4154 4.0235931380679402E-01
2L_5496840_SNP C T 0.1161 18 137 0.5291 5.1949803792351679E-01
2L_5496873_SNP G A 0.2774 43 112 0.8199 8.1551985431097962E-01
2L_5496889_SNP G C 0.1076 17 141 0.456 4.4550514066096036E-01
2L_5496906_SNP T A 0.09868 15 137 0.5569 5.3930775698040057E-01
2L_5496918_SNP C A 0.3974 60 91 0.666 6.5219202457186232E-01
2L_5496959_SNP T C 0.09494 15 143 0.8462 8.4267359521471585E-01
2L_5497161_SNP T C 0.1234 19 135 0.6337 6.2579831550355314E-01
2L_5497234_SNP C A 0.1242 19 134 0.5682 5.6171369063077181E-01
2L_5497271_SNP T A 0.1076 17 141 0.1417 1.3213840115818209E-01
2L_5497339_SNP A G 0.09434 15 144 0.6604 6.5405267521880606E-01
2L_5497343_SNP G T 0.121 19 138 0.3156 3.0153770773199540E-01
2L_5497594_SNP T C 0.0566 9 150 0.208 1.9705310424052425E-01
2L_5497742_SNP A G 0.1232 17 121 0.6497 6.2613119654448890E-01
2L_5497775_SNP A G 0.2185 33 118 0.3906 3.6818615354678907E-01
2L_5497811_SNP G A 0.0915 14 139 0.9413 9.3936630377385832E-01
2L_5497820_SNP T A 0.1032 16 139 0.6728 6.6255950207589964E-01
2L_5497822_SNP G C 0.3041 45 103 0.8493 8.4081451571398480E-01
2L_5497836_SNP A G 0.1039 16 138 0.801 7.9391456746305733E-01
2L_5497850_SNP T A 0.05063 8 150 0.06668 6.2705454997657992E-02
2L_5497868_INS AT A 0.05 8 152 0.07333 6.7986866715255181E-02
2L_5497909_SNP G A 0.08974 14 142 0.2073 1.9315406985508721E-01
2L_5497926_SNP C A 0.2867 43 107 0.6622 6.4605575852953989E-01
2L_5497957_SNP T C 0.05696 9 149 0.6035 5.9312976002671292E-01
2L_5498004_SNP A T 0.36 54 96 0.6206 6.0602210903515397E-01
2L_5498097_INS G GG 0.2603 38 108 0.7037 6.8863286609178020E-01
2L_5498104_INS GG G 0.1571 22 118 0.7666 7.5103975516650634E-01
2L_5498105_SNP A C 0.2714 38 102 0.8387 8.2816764022682543E-01
2L_5498305_SNP G A 0.1812 27 122 0.2356 2.1529244071928366E-01
2L_5498316_SNP C A 0.1859 29 127 0.5197 5.1121595860232460E-01
2L_5498494_SNP A G 0.1329 21 137 0.534 5.2369323122459843E-01
2L_5498554_SNP A G 0.06918 11 148 0.9449 9.4395919536397821E-01
2L_5498680_SNP G A 0.0875 14 146 0.7977 7.9345539925474240E-01
2L_5498686_SNP G C 0.1208 18 131 0.9637 9.6174106022996031E-01
2L_5498690_SNP G A 0.2333 35 115 0.989 9.8853422707910488E-01
2L_5498700_SNP C A 0.1019 16 141 0.654 6.4682821256862866E-01
2L_5498707_SNP A G 0.09554 15 142 0.6314 6.2333648909685413E-01
2L_5498711_SNP T A 0.09554 15 142 0.6314 6.2333648909685413E-01
2L_5498713_SNP G T 0.1013 16 142 0.4158 4.0313210182065073E-01
2L_5498727_DEL A ATACATTTAAA 0.2697 41 111 0.6967 6.8482838522544431E-01
2L_5498742_SNP T G 0.2703 40 108 0.686 6.7212982934994003E-01
2L_5498764_SNP C T 0.1419 22 133 0.7422 7.3447196530888736E-01
2L_5498770_SNP C A 0.2583 39 112 0.6805 6.6915752987883170E-01
2L_5498782_SNP C T 0.1307 20 133 0.9684 9.6743580973287757E-01
2L_5498787_SNP T A 0.1447 22 130 0.5825 5.6727533100037131E-01
2L_5498797_INS AA A 0.08642 14 148 0.9908 9.9076214780179461E-01
2L_5498814_SNP G A 0.08176 13 146 0.6394 6.3101362172032882E-01
2L_5498815_SNP C T 0.3046 46 105 0.727 7.1709338737765527E-01
2L_5498819_SNP C A 0.1355 21 134 0.6904 6.8217806513506096E-01
2L_5498826_SNP A G 0.2857 42 105 0.746 7.3481055892435665E-01
2L_5498906_SNP A G 0.277 41 107 0.8687 8.6258310430896323E-01
2L_5498943_DEL ACAAA TTTTCG 0.25 37 111 0.2234 2.3373744116797956E-01
2L_5499258_INS CCAAAGCGGACTTGGGC C 0.05063 8 150 0.836 8.3227973950717982E-01
2L_5499394_SNP G A 0.3649 54 94 0.8986 8.9314455544330529E-01
2L_5499480_SNP G A 0.4138 60 85 0.6463 6.2501778927323648E-01
2L_5499509_SNP G A 0.3423 51 98 0.9457 9.4268956799005821E-01
2L_5499518_SNP G A 0.3533 53 97 0.9164 9.1218722495959370E-01
2L_5499530_SNP C T 0.1429 23 138 0.5392 5.3114434663768861E-01
2L_5499546_SNP C A 0.0566 9 150 0.7915 7.8681800887871356E-01
2L_5499559_SNP C T 0.1783 28 129 0.8441 8.3920891242013507E-01
2L_5499611_SNP T A 0.245 37 114 0.739 7.2695181823765931E-01
2L_5499621_SNP C T 0.1806 28 127 0.6982 6.8959050129679844E-01
2L_5499627_SNP T A 0.2222 34 119 0.5264 5.0843811781981274E-01
2L_5499631_SNP A G 0.28 42 108 0.7104 6.9630328128385766E-01
2L_5499641_SNP T C 0.2763 42 110 0.7167 7.0468951931664692E-01
2L_5499655_SNP C T 0.2583 39 112 0.6171 6.0029510592317237E-01
2L_5499667_SNP C T 0.2721 40 107 0.8399 8.3222181379521754E-01
2L_5499677_SNP C A 0.2635 39 109 0.8355 8.2758622070355936E-01
2L_5499678_SNP C T 0.08805 14 145 0.9619 9.6098674080116497E-01
2L_5499704_SNP T G 0.09434 15 144 0.9778 9.7731400207833485E-01
2L_5499720_SNP G T 0.2466 36 110 0.9227 9.1866589963019918E-01
2L_5499989_SNP T G 0.1437 23 137 0.6165 6.1044740670767017E-01
2L_5499997_SNP G A 0.3605 53 94 0.7666 7.5310171214006782E-01
2L_5500006_INS TACAGAT T 0.363 53 93 0.7957 7.8337523148302790E-01
2L_5500032_SNP A G 0.3878 57 90 0.9841 9.8315341146633284E-01
2L_5500061_SNP C A 0.3741 55 92 0.8534 8.4466926306935008E-01
2L_5500141_SNP C G 0.3046 46 105 0.1901 1.7632528255085556E-01
2L_5500145_SNP A G 0.2129 33 122 0.6385 6.2814361232728344E-01
2L_5500146_SNP G A 0.1974 30 122 0.5341 5.2373476056342205E-01
2L_5500202_SNP T G 0.0625 10 150 0.1099 1.0222521797908501E-01
2L_5500209_SNP A T 0.2941 45 108 0.7471 7.3748709811061719E-01
2L_5500410_SNP C A 0.4058 56 82 0.8636 8.5441079500713690E-01
2L_5500494_SNP G T 0.4058 56 82 0.9648 9.6299768261157981E-01
2L_5500753_SNP C G 0.3108 46 102 0.9199 9.1562047779376887E-01
2L_5500826_SNP C A 0.07547 12 147 0.7053 6.9802872095709723E-01
2L_5500866_SNP C A 0.06369 10 147 0.5033 4.9122894736915179E-01
2L_5500868_SNP C A 0.05 8 152 0.1344 1.2634414257519211E-01
2L_5500909_SNP T A 0.06494 10 144 0.5331 5.1818312715672898E-01
2L_5500910_SNP G A 0.06494 10 144 0.58 5.6616297493325496E-01
2L_5500931_SNP C T 0.06962 11 147 0.549 5.3890408979927185E-01
2L_5500945_SNP G C 0.0625 10 150 0.242 2.3216697081375026E-01
2L_5500946_SNP A G 0.0625 10 150 0.242 2.3216697081375026E-01
2L_5500950_SNP A T 0.05696 9 149 0.2775 2.6765519400748161E-01
2L_5500953_SNP T A 0.05769 9 147 0.313 3.0182615386957601E-01
2L_5500954_SNP C A 0.06289 10 149 0.2523 2.4386582514647159E-01
2L_5500958_INS TT A 0.06289 10 149 0.2523 2.4386582514647159E-01
2L_5500962_SNP G T 0.06369 10 147 0.2427 2.3342222119754308E-01
2L_5500965_SNP C T 0.06289 10 149 0.2523 2.4386582514647159E-01
2L_5500967_SNP A C 0.06289 10 149 0.2523 2.4386582514647159E-01
2L_5500989_SNP A T 0.2708 39 105 0.6045 5.8306549491475623E-01
2L_5500998_SNP T A 0.2653 39 108 0.7168 7.0324020698828904E-01
2L_5501068_SNP C T 0.3611 52 92 0.9769 9.7548318825131930E-01
2L_5501209_SNP G A 0.05732 9 148 0.8764 8.7299411447535868E-01
2L_5501397_SNP T C 0.1646 26 132 0.2421 2.2874597255093776E-01
2L_5501398_SNP G T 0.3311 49 99 0.1993 1.8397136732141306E-01
2L_5501408_SNP G C 0.07547 12 147 0.2722 2.6292508593072783E-01
2L_5501423_SNP A G 0.07595 12 146 0.2891 2.7842365919974277E-01
2L_5501433_SNP T C 0.1203 19 139 0.179 1.6815024206112406E-01
2L_5501450_DEL A ATACCTA 0.1589 24 127 0.8672 8.6220321178106063E-01
2L_5501462_SNP G A 0.1373 21 132 0.4991 4.8287623346230479E-01
2L_5501492_DEL A ATTTCGTGGGCAGCA 0.08125 13 147 0.7406 7.3561630843412029E-01
2L_5501499_SNP A G 0.1985 27 109 0.1407 1.0904955860169974E-01
2L_5501508_SNP G A 0.08125 13 147 0.7406 7.3561630843412029E-01
2L_5501510_SNP T A 0.1806 28 127 0.1455 1.3227790035472342E-01
2L_5501511_SNP T A 0.2416 36 113 0.447 4.2719449820699462E-01
2L_5501515_SNP T G 0.1704 23 112 0.396 3.5573006359154902E-01
2L_5501535_SNP T C 0.1484 23 132 0.3767 3.6059781057181473E-01
2L_5501570_SNP T G 0.0625 10 150 0.3558 3.4597806277502752E-01
2L_5501574_SNP T G 0.2115 33 123 0.572 5.6182995898069610E-01
2L_5501606_SNP G T 0.18 27 123 0.591 5.7243816557354310E-01
2L_5501623_SNP G C 0.1645 25 127 0.3606 3.3974017227085651E-01
2L_5501632_SNP A G 0.4863 71 75 0.3304 3.0149865402680709E-01
2L_5501644_SNP C T 0.4636 70 81 0.4066 3.8505128032485070E-01
2L_5501700_SNP G C 0.4834 73 78 0.4467 4.2625978664354702E-01
2L_5501757_SNP A G 0.05031 8 151 0.297 2.9010622934257257E-01
2L_5501812_SNP T C 0.2297 34 114 0.9554 9.5377436876221566E-01
2L_5502018_SNP T G 0.3475 49 92 0.8077 8.0019716957999543E-01
2L_5502148_SNP T A 0.09091 14 140 0.7825 7.7452391262909215E-01
2L_5502158_SNP G A 0.08974 14 142 0.7435 7.3523227122284318E-01
2L_5502182_SNP A G 0.1164 17 129 0.8678 8.6044822267970389E-01
2L_5502300_SNP A C 0.05031 8 151 0.2229 2.1141078585016282E-01
2L_5502398_SNP A G 0.05882 9 144 0.8556 8.5052922026899314E-01
2L_5502421_DEL C TTT 0.06329 10 148 0.4462 4.3541303558344635E-01
2L_5502471_SNP A T 0.2848 43 108 0.5124 4.9384647995484887E-01
2L_5502511_SNP G A 0.4765 71 78 0.7496 7.3763743922794212E-01
2L_5502520_SNP T A 0.2585 38 109 0.741 7.2665490107754227E-01
2L_5502553_SNP A C 0.2925 43 104 0.5255 5.0213930308076637E-01
2L_5502565_SNP A T 0.06211 10 151 0.9173 9.1574684312209875E-01
2L_5502573_SNP A T 0.1299 20 134 0.5034 4.8592536871003011E-01
2L_5502657_SNP C T 0.4605 70 82 0.6067 5.9129427836088921E-01
2L_5502673_INS TC T 0.06329 10 148 0.5706 5.6113121535003097E-01
2L_5502681_INS TCC G 0.09494 15 143 0.1334 1.2409150992375184E-01
2L_5502684_SNP C G 0.09494 15 143 0.1334 1.2409150992375184E-01
2L_5502685_SNP A C 0.3484 54 101 0.7097 7.0143380035920799E-01
2L_5502702_DEL AAATATTCGATTTAGCTGCTA A 0.4626 68 79 0.7474 7.3569266194495575E-01
2L_5502810_SNP G A 0.0559 9 152 0.5015 4.9348064109946110E-01
2L_5502830_SNP A G 0.4331 68 89 0.9917 9.9154368532285631E-01
2L_5502865_SNP A C 0.1918 28 118 0.543 5.1938580525809708E-01
2L_5502928_SNP G A 0.2025 32 126 0.8639 8.6099752063774260E-01
2L_5502957_SNP A G 0.05556 9 153 0.8542 8.5203407898904671E-01
2L_5502985_SNP T G 0.05556 9 153 0.2679 2.6071964307991835E-01
2L_5502993_DEL C CAGACAAC 0.2585 38 109 0.335 3.1611109981721908E-01
2L_5503023_SNP T A 0.1613 25 130 0.175 1.5924878454259006E-01
2L_5503024_SNP G T 0.1603 25 131 0.1712 1.5689125357423539E-01
2L_5503028_SNP A T 0.07317 12 152 0.858 8.5662186041534438E-01
2L_5503038_SNP C T 0.3311 50 101 0.5745 5.5652854978071487E-01
2L_5503040_SNP C T 0.08861 14 144 0.6104 6.0170928031207183E-01
2L_5503192_SNP T C 0.4899 73 76 0.6899 6.7724653163801607E-01
2L_5503214_SNP T G 0.4966 73 74 0.832 8.2568106374815875E-01
2L_5503250_SNP T G 0.1745 26 123 0.8794 8.7429898986022070E-01
2L_5503360_SNP A T 0.1486 22 126 0.9927 9.9249133530942946E-01
2L_5503373_SNP T A 0.1391 21 130 0.6575 6.5362309907033156E-01
2L_5503389_SNP G C 0.4795 70 76 0.5862 5.7732302291817161E-01
2L_5503421_SNP A G 0.1623 25 129 0.5277 5.2235872958508700E-01
2L_5503592_SNP C G 0.0559 9 152 0.5891 5.8196963238383914E-01
2L_5503635_SNP A G 0.4493 62 76 0.6154 5.9676960957942837E-01
2L_5503644_SNP G A 0.3333 49 98 0.2901 2.7431655228784724E-01
2L_5503655_SNP G C 0.0625 10 150 0.7726 7.6898521141015697E-01
2L_5503694_SNP G T 0.1026 16 140 0.4501 4.3465132931121342E-01
2L_5503749_DEL C AAT 0.293 46 111 0.4989 4.8834861138008090E-01
2L_5503753_SNP A G 0.44 66 84 0.9208 9.1721874217431620E-01
2L_5503812_SNP G C 0.1456 23 135 0.4624 4.5163555088422735E-01
2L_5503825_SNP A T 0.07407 12 150 0.9976 9.9759239316554571E-01
2L_5503831_SNP C T 0.07975 13 150 0.6891 6.8593773896865939E-01
2L_5503888_SNP G A 0.05521 9 154 0.5545 5.5024068076602839E-01
2L_5503894_DEL A AA 0.3566 51 92 0.578 5.5981416571028131E-01
2L_5503931_SNP T C 0.09816 16 147 0.775 7.7257770313290586E-01
2L_5503933_SNP T C 0.1242 20 141 0.5699 5.6428283427012693E-01
2L_5504002_SNP A G 0.44 66 84 0.5455 5.2905465972575072E-01
2L_5504062_SNP G A 0.366 56 97 0.1627 1.4576435167363500E-01
2L_5504077_SNP G C 0.2632 40 112 0.8644 8.5855042156460304E-01
2L_5504141_SNP G C 0.2207 32 113 0.6299 6.0914788209880188E-01
2L_5504211_SNP C A 0.0915 14 139 0.8576 8.5519345087101606E-01
2L_5504292_SNP A T 0.135 22 141 0.4239 4.1758309554296102E-01
2L_5504306_SNP T C 0.2597 40 114 0.9797 9.7903379389364797E-01
2L_5504311_SNP A T 0.2125 34 126 0.7374 7.3174983740441701E-01
2L_5504424_SNP T C 0.1824 29 130 0.6176 6.0973355279485797E-01
2L_5504427_SNP T A 0.1437 23 137 0.4197 4.0950735746091382E-01
2L_5504428_SNP C G 0.1871 29 126 0.5179 5.0321112802965906E-01
2L_5504596_SNP T C 0.05 8 152 0.707 7.0156640015418859E-01
2L_5504639_SNP G T 0.4094 61 88 0.8596 8.5273610521886722E-01
2L_5504654_SNP G T 0.3732 53 89 0.9092 9.0697412266689248E-01
2L_5504674_SNP C A 0.3333 50 100 0.8081 7.9852665191013217E-01
2L_5504677_SNP A G 0.4056 58 85 0.7874 7.7316114089843579E-01
2L_5504680_SNP A G 0.4027 60 89 0.8229 8.1424251810351356E-01
2L_5504708_SNP C A 0.06748 11 152 0.7696 7.6650202397943190E-01
2L_5504709_SNP A C 0.0679 11 151 0.7663 7.6248009953276086E-01
2L_5504753_SNP A G 0.4667 70 80 0.8594 8.5269246904751361E-01
2L_5504828_SNP C G 0.3922 60 93 0.5333 5.1588627908497187E-01
2L_5504846_SNP T C 0.09677 15 140 0.7249 7.1676762237891967E-01
2L_5505129_SNP T C 0.0875 14 146 0.4857 4.7664177482214420E-01
2L_5505250_SNP T G 0.1911 30 127 0.3054 2.9184128576599488E-01
2L_5505263_SNP T C 0.24 36 114 0.3389 3.1668593502432341E-01
2L_5505264_SNP T C 0.3117 48 106 0.7127 7.0179097850411321E-01
2L_5505265_SNP T G 0.245 37 114 0.3567 3.3615201128593108E-01
2L_5505287_SNP A T 0.05732 9 148 0.992 9.9171047172672377E-01
2L_5505290_SNP G A 0.05732 9 148 0.992 9.9171047172672377E-01
2L_5505297_SNP A T 0.2405 38 120 0.2043 1.9282218476152591E-01
2L_5505302_SNP A G 0.3203 49 104 0.1596 1.4755727768006943E-01
2L_5505307_SNP C A 0.06135 10 153 0.9609 9.6052889668357566E-01
2L_5505311_SNP T A 0.06211 10 151 0.9835 9.8318222245355236E-01
2L_5505318_SNP T C 0.3224 49 103 0.2851 2.6430947552085882E-01
2L_5505319_SNP T G 0.0625 10 150 0.9803 9.7984844147674199E-01
2L_5505329_DEL GC G 0.2185 33 118 0.1637 1.5129759879651550E-01
2L_5505335_SNP T A 0.1465 23 134 0.08923 8.2208584697489637E-02
2L_5505344_DEL T TCTTTC 0.0566 9 150 0.9903 9.9007037725260127E-01
2L_5505352_SNP G A 0.06897 10 135 0.9884 9.8785466933639587E-01
2L_5505355_SNP T C 0.2695 38 103 0.1883 1.6298499454163495E-01
2L_5505359_SNP G A 0.06803 10 137 0.9763 9.7521516644490835E-01
2L_5505374_SNP T C 0.1266 20 138 0.04911 4.4031526685436834E-02
2L_5505418_SNP G T 0.1699 26 127 0.5566 5.4052851319115547E-01
2L_5505424_SNP G A 0.2115 33 123 0.6521 6.4290083073835214E-01
2L_5505525_SNP A C 0.05455 9 156 0.5584 5.5543950100807460E-01
2L_5505559_SNP A G 0.06875 11 149 0.453 4.4295052480547137E-01
2L_5505633_SNP T C 0.05 8 152 0.606 5.9962024540995551E-01
2L_5505647_SNP C T 0.3357 48 95 0.4421 4.4982992453001569E-01
2L_5505670_SNP A G 0.2133 32 118 0.9183 9.1717860668994100E-01
2L_5505718_SNP A C 0.1429 22 132 0.9175 9.1555888196139656E-01
2L_5505728_SNP C A 0.2857 42 105 0.3797 3.5739932926069495E-01
2L_5505734_SNP T C 0.1133 17 133 0.2003 1.8605572942077442E-01
2L_5505878_SNP T G 0.1646 26 132 0.9289 9.2703460245359692E-01
2L_5506076_SNP C T 0.1132 18 141 0.192 1.8212693791494594E-01
2L_5506097_SNP A T 0.3851 57 91 0.4098 3.8361135505937927E-01
2L_5506128_SNP T G 0.1549 22 120 0.9291 9.2900370808194377E-01
2L_5506131_INS TTTCTCGAT T 0.4532 63 76 0.2171 2.3367317299080337E-01
2L_5506171_SNP C T 0.1169 18 136 0.9283 9.2549807430901154E-01
2L_5506199_SNP A G 0.09375 15 145 0.8907 8.8858590592177067E-01
2L_5506216_SNP A T 0.2333 35 115 0.8657 8.6087427787099680E-01
2L_5506251_SNP C A 0.0625 10 150 0.9997 9.9967884742151858E-01
2L_5506252_SNP T G 0.09615 15 141 0.8779 8.7550025899357586E-01
2L_5506258_SNP A G 0.3067 46 104 0.702 6.8850000177671045E-01
2L_5506259_SNP T C 0.3087 46 103 0.9237 9.2188543924842137E-01
2L_5506315_SNP A G 0.05 8 152 0.7246 7.1972223261902901E-01
2L_5506317_SNP T A 0.05625 9 151 0.6745 6.6905121697044090E-01
2L_5506333_SNP C T 0.0559 9 152 0.6819 6.7725963037344861E-01
2L_5506335_SNP G T 0.1645 25 127 0.05773 4.8349259286365347E-02
2L_5506336_SNP T C 0.0559 9 152 0.6819 6.7725963037344861E-01
2L_5506366_SNP A T 0.4834 73 78 0.3597 3.3860451210575260E-01
2L_5506377_SNP G C 0.473 70 78 0.3204 3.0739105692919622E-01
2L_5506393_SNP T G 0.4503 68 83 0.3509 3.3018696508232903E-01
2L_5506399_SNP T A 0.4408 67 85 0.3657 3.4450981487668508E-01
2L_5506497_SNP G C 0.3972 56 85 0.06353 6.4362066481415153E-02
2L_5506619_SNP C G 0.1818 28 126 0.469 4.6652523794449685E-01
2L_5506872_SNP C G 0.1667 25 125 0.3821 3.6278811011523171E-01
2L_5506895_SNP T A 0.1173 19 143 0.33 3.2203299057099943E-01
2L_5506941_SNP C G 0.3267 49 101 0.05966 5.0972585554558275E-02
2L_5506993_SNP A G 0.09434 15 144 0.4846 4.7540413505520951E-01
2L_5507005_INS GTGG G 0.09554 15 142 0.01001 9.5212914313424993E-03
2L_5507010_SNP T C 0.06494 10 144 0.4697 4.5831700950983723E-01
2L_5507099_SNP C G 0.06832 11 150 0.2326 2.2537530618371215E-01
2L_5507201_SNP T A 0.4414 64 81 0.3589 3.3317732318661797E-01
2L_5507259_SNP A T 0.3169 45 97 0.6574 6.4065322108489431E-01
2L_5507264_SNP T G 0.3264 47 97 0.9663 9.6419724665288287E-01
2L_5507267_SNP G A 0.3264 47 97 0.9294 9.2514879577150100E-01
2L_5507270_SNP C T 0.3125 45 99 0.7805 7.6826462567585752E-01
2L_5507272_SNP T A 0.1592 25 132 0.6585 6.5049789774743072E-01
2L_5507273_SNP A T 0.3099 44 98 0.9683 9.6616401173314415E-01
2L_5507274_SNP T A 0.469 68 77 0.6473 6.2783345841330074E-01
2L_5507279_SNP A C 0.3497 50 93 0.9117 9.0694218112001623E-01
2L_5507285_SNP C A 0.3542 51 93 0.9923 9.9223215400092879E-01
2L_5507287_SNP A T 0.3562 52 94 0.7916 7.7886116807765970E-01
2L_5507291_SNP C A 0.331 48 97 0.7445 7.2828356095671043E-01
2L_5507325_SNP G A 0.1538 24 132 0.8848 8.8228437594707965E-01
2L_5507326_SNP A T 0.1538 24 132 0.8145 8.0864056918037253E-01
2L_5507331_SNP C T 0.1104 18 145 0.6415 6.3692768022943835E-01
2L_5507334_SNP T C 0.1111 18 144 0.6646 6.6065360312253751E-01
2L_5507341_SNP G A 0.3871 60 95 0.7603 7.5386925995303877E-01
2L_5507344_SNP T G 0.4065 63 92 0.9938 9.9360761720501967E-01
2L_5507385_INS AA A 0.08054 12 137 0.6786 6.6320227782432628E-01
2L_5507388_SNP A G 0.07742 12 143 0.5868 5.9594150348115005E-01
2L_5507393_SNP C T 0.3245 49 102 0.5292 5.0927989944391983E-01
2L_5507399_SNP T C 0.1678 25 124 0.8914 8.8857696661862495E-01
2L_5507436_SNP A G 0.0566 9 150 0.7299 7.2304696989243888E-01
2L_5507437_SNP T A 0.05696 9 149 0.7346 7.2713666039273317E-01
2L_5507444_SNP C T 0.0974 15 139 0.7934 7.8612257596366197E-01
2L_5507446_SNP T C 0.05921 9 143 0.7409 7.2940259365473825E-01
2L_5507447_SNP T A 0.1457 22 129 0.5096 4.9161341294482586E-01
2L_5507464_SNP A G 0.3355 51 101 0.7767 7.6775969587832205E-01
2L_5507487_SNP T C 0.08696 14 147 0.3235 3.1597336237383133E-01
2L_5507492_SNP A T 0.1613 25 130 0.8267 8.2015560275065003E-01
2L_5507532_SNP C T 0.06289 10 149 0.185 1.7588672674846273E-01
2L_5507605_SNP A T 0.08553 13 139 0.8298 8.2406207458815595E-01
2L_5507624_SNP T A 0.255 38 111 0.3641 3.4360425580206866E-01
2L_5507755_SNP A G 0.05161 8 147 0.3011 2.8403162465269516E-01
2L_5507816_SNP A G 0.06962 11 147 0.4878 4.7552116615259643E-01
2L_5507833_SNP A G 0.06211 10 151 0.5379 5.3139001764551630E-01
2L_5507842_SNP C G 0.3439 54 103 0.768 7.6221463604480455E-01
2L_5507961_SNP T G 0.1083 17 140 0.9636 9.6257291423026647E-01
2L_5507962_SNP A G 0.109 17 139 0.9621 9.6084032731967617E-01
2L_5507971_INS G GG 0.1871 29 126 0.2206 2.0446118484302078E-01
2L_5507975_SNP A T 0.07299 10 127 0.7594 7.6292675540577126E-01
2L_5507976_SNP T A 0.1871 29 126 0.2206 2.0446118484302078E-01
2L_5508044_SNP A T 0.1307 20 133 0.9011 8.9690134954801215E-01
2L_5508047_SNP G A 0.2026 31 122 0.5902 5.7456766771246359E-01
2L_5508056_SNP C T 0.09259 15 147 0.9959 9.9585327905180077E-01
2L_5508057_SNP C A 0.08696 14 147 0.9379 9.3674615621422341E-01
2L_5508061_SNP C T 0.09877 16 146 0.9678 9.6743007073062215E-01
2L_5508073_DEL T GG 0.1258 19 132 0.8 8.0511139919021746E-01
2L_5508102_SNP C T 0.1677 27 134 0.8852 8.8324810888453709E-01
2L_5508120_SNP C A 0.1006 16 143 0.906 9.0435974470346581E-01
2L_5508123_SNP A G 0.1013 16 142 0.7088 7.0159415795194779E-01
2L_5508125_SNP G C 0.1069 17 142 0.6816 6.7477528748145410E-01
2L_5508136_SNP C A 0.1 16 144 0.9579 9.5792923735383473E-01
2L_5508147_SNP C T 0.05096 8 149 0.5259 5.1407068431544745E-01
2L_5508154_SNP A C 0.06289 10 149 0.3653 3.6024214932791832E-01
2L_5508215_SNP A C 0.1118 18 143 0.04751 4.3884816898759192E-02
2L_5508226_SNP T A 0.08917 14 143 0.5043 4.9240104634004334E-01
2L_5508277_SNP G C 0.1146 18 139 0.9912 9.9093257878478203E-01
2L_5508285_SNP T C 0.1835 29 129 0.3483 3.3604756434014227E-01
2L_5508331_SNP C G 0.1118 18 143 0.4841 4.7563094974163933E-01
2L_5508370_SNP G A 0.2838 42 106 0.5389 5.5809365311136405E-01
2L_5508414_SNP A C 0.2357 37 120 0.07417 6.6304265137507035E-02
2L_5508459_INS A AA 0.2466 36 110 0.1135 1.0194495911999946E-01
2L_5508510_SNP G A 0.06211 10 151 0.1409 1.3314274249538705E-01
2L_5508524_DEL AA A 0.1613 25 130 0.2444 2.2771746581043295E-01
2L_5508538_SNP C T 0.05769 9 147 0.4972 4.8669546979816325E-01
2L_5508542_SNP C A 0.2194 34 121 0.1522 1.4089408783509783E-01
2L_5508550_SNP C G 0.2288 35 118 0.1386 1.2473691071256465E-01
2L_5508556_SNP G C 0.1656 26 131 0.08611 7.8576610435639418E-02
2L_5508557_SNP A T 0.06173 10 152 0.3629 3.5788113611125705E-01
2L_5508637_SNP G A 0.07051 11 145 0.5581 5.4630533028058414E-01
2L_5508649_SNP T C 0.3677 57 98 0.7975 7.9222574177196714E-01
2L_5508801_SNP G T 0.0828 13 144 0.3353 3.1997117550300802E-01
2L_5508834_SNP T C 0.1146 18 139 0.3928 3.7928968564587262E-01
2L_5508939_SNP T C 0.3896 60 94 0.6738 6.6471833409923753E-01
2L_5509049_SNP C T 0.4966 74 75 0.6358 6.1836141570178493E-01
2L_5509051_SNP G C 0.1779 29 134 0.8066 8.0423897042272618E-01
2L_5509053_SNP G A 0.4968 77 78 0.7048 6.9500154571582051E-01
2L_5509171_SNP A T 0.4248 65 88 0.7156 7.0420332591284673E-01
2L_5509172_SNP G T 0.4052 62 91 0.7644 7.5481807458472949E-01
2L_5509295_SNP A T 0.3701 57 97 0.9727 9.7169427129177477E-01
2L_5509301_SNP T C 0.366 56 97 0.9785 9.7762075357155864E-01
2L_5509314_SNP C T 0.3742 58 97 0.9171 9.1420046692300527E-01
2L_5509320_SNP G A 0.07006 11 146 0.3046 2.8973893974253828E-01
2L_5509397_SNP T A 0.4145 63 89 0.4802 4.6363922996116369E-01
2L_5509408_SNP T A 0.3767 55 91 0.6318 6.2400671582532008E-01
2L_5509433_SNP A T 0.4324 64 84 0.8731 8.6728236374256462E-01
2L_5509582_SNP A T 0.4837 74 79 0.7679 7.5975439586446114E-01
2L_5509624_SNP G T 0.1783 28 129 0.8079 8.0273046980738150E-01
2L_5509669_SNP A G 0.05556 9 153 0.116 1.1144550694761823E-01
2L_5509886_SNP T C 0.4371 66 85 0.2969 2.8409085598228734E-01
2L_5509959_SNP C T 0.2789 41 106 0.5963 5.8017432762750576E-01
2L_5509962_SNP T C 0.2808 41 105 0.6942 6.8012331564260931E-01
2L_5509977_SNP G A 0.4437 63 79 0.5524 5.6767749776869558E-01
2L_5510094_SNP A G 0.1465 23 134 0.5281 5.1514235714863132E-01
2L_5510095_SNP T A 0.1742 27 128 0.8948 8.9127454523718153E-01
2L_5510127_SNP T A 0.2649 40 111 0.8739 8.6957540643431130E-01
2L_5510193_SNP C A 0.4286 63 84 0.9133 9.0847535353699982E-01
2L_5510215_SNP A T 0.4324 64 84 0.6315 6.1564970307933220E-01
2L_5510217_SNP A G 0.2745 42 111 0.8659 8.6134612287212686E-01
2L_5510252_SNP C G 0.06329 10 148 0.223 2.1025201050063214E-01
2L_5510265_SNP T C 0.06832 11 150 0.5845 5.7811023572780740E-01
2L_5510369_SNP G A 0.06289 10 149 0.0006287 4.9131115489070619E-04
2L_5510412_SNP T A 0.1226 19 136 0.6997 6.9150274225564168E-01
2L_5510419_SNP A G 0.4122 61 87 0.9934 9.9307178135201224E-01
2L_5510575_SNP A C 0.06875 11 149 0.7154 7.0982546730788565E-01
2L_5510673_SNP A G 0.2403 37 117 0.4018 3.8923655496867815E-01
2L_5510750_SNP C T 0.2368 36 116 0.5261 5.1188846461439785E-01
2L_5510957_SNP C G 0.1558 24 130 0.8245 8.1988395033325867E-01
2L_5510986_SNP A C 0.1429 21 126 0.7646 7.5325116782410817E-01
2L_5511045_SNP T C 0.4392 65 83 0.7463 7.3439313401735817E-01
2L_5511194_SNP A C 0.3158 48 104 0.3408 3.2035966615039546E-01
2L_5511280_SNP T C 0.06329 10 148 0.7169 7.0969603827229200E-01
2L_5511287_SNP A G 0.05769 9 147 0.6014 5.8959595132367593E-01
2L_5511302_SNP A T 0.141 22 134 0.3897 3.7327083209469147E-01
2L_5511318_SNP A G 0.2053 31 120 0.863 8.5711683768273583E-01
2L_5511377_DEL T TTATAACATAAATAAGTGGCTTGGAAACAAT 0.1494 23 131 0.7298 7.2046341603720276E-01
2L_5511455_SNP G A 0.28 42 108 0.6327 6.1638877013174320E-01
2L_5511534_SNP A T 0.1529 24 133 0.8609 8.5698042096068439E-01
2L_5511848_SNP T G 0.09877 16 146 0.1922 1.8675074582420326E-01
2L_5512044_SNP T C 0.3056 44 100 0.7794 7.7470423203641881E-01
2L_5512124_SNP T C 0.08025 13 149 0.4449 4.3748431960836653E-01
2L_5512191_SNP T A 0.1226 19 136 0.8329 8.2876945792988721E-01
2L_5512229_INS AATAGCAACA A 0.08228 13 145 0.08923 8.1831631412983136E-02
2L_5512236_DEL G GCAGCAGCAA 0.08805 14 145 0.05314 4.7494486359269464E-02
2L_5512361_SNP C T 0.05 8 152 0.1379 1.3038788220096642E-01
2L_5512367_INS TACT T 0.09333 14 136 0.7002 6.8732592893997380E-01
2L_5512369_SNP A G 0.1104 17 137 0.42 4.0318637944772173E-01
2L_5512419_SNP G A 0.3613 56 99 0.5058 4.9178755386801676E-01
2L_5512421_SNP G A 0.4276 65 87 0.4124 3.9295444323430517E-01
2L_5512433_SNP T G 0.3133 47 103 0.9584 9.5633844783203259E-01
2L_5512523_SNP T A 0.4257 63 85 0.7998 7.8911233239942669E-01
2L_5512557_SNP A T 0.4161 62 87 0.853 8.4778319818389947E-01
2L_5512604_SNP C A 0.4865 72 76 0.4324 4.0882419974767648E-01
2L_5512607_SNP T C 0.3312 51 103 0.7721 7.6717190827242254E-01
2L_5512613_SNP C T 0.06098 10 154 0.6673 6.6631043643055565E-01
2L_5512736_SNP C T 0.3289 50 102 0.8117 8.0483837373779221E-01
2L_5512742_SNP A G 0.4257 63 85 0.8529 8.4600983535672203E-01
2L_5512759_SNP A G 0.08333 13 143 0.2861 2.7050651499993272E-01
2L_5512920_SNP T C 0.3947 60 92 0.886 8.8145418026148459E-01
2L_5513036_SNP T A 0.4936 77 79 0.4597 4.5474504302370533E-01
2L_5513098_SNP C T 0.1111 17 136 0.2895 2.7513466857425273E-01
2L_5513149_DEL AA A 0.3217 46 97 0.1484 2.2888111915527676E-01
2L_5513287_SNP T G 0.08917 14 143 0.9986 9.9857097225674440E-01
2L_5513310_INS ACA A 0.3034 44 101 0.8015 7.9208359342927959E-01
2L_5513325_SNP C A 0.2756 43 113 0.8234 8.1829230641698969E-01
2L_5513346_SNP G C 0.07051 11 145 0.3692 3.5366540245227496E-01
2L_5513407_INS C CC 0.2653 39 108 0.8022 7.9338062098171802E-01
2L_5513408_SNP G A 0.09615 15 141 0.2999 2.8571687742597451E-01
2L_5513461_SNP T C 0.1911 30 127 0.4909 4.8554352553249436E-01
2L_5513518_SNP A G 0.2102 33 124 0.9521 9.5102035798203366E-01
2L_5513609_SNP A G 0.0828 13 144 0.8033 7.9766748314800506E-01
2L_5513660_SNP T C 0.1923 30 126 0.5195 5.0782150128535697E-01
2L_5513701_SNP A G 0.1645 25 127 0.8254 8.1983818305495582E-01
2L_5513741_SNP A G 0.3333 51 102 0.5873 5.7263309337403379E-01
2L_5513802_INS AA A 0.3605 53 94 1 9.9995293957253517E-01
2L_5513843_SNP G T 0.2994 47 110 0.9413 9.3959883199073002E-01
2L_5513858_SNP C T 0.4406 63 80 0.3503 3.3240746036289004E-01
2L_5513865_SNP T C 0.1039 16 138 0.742 7.3264113939745323E-01
2L_5513867_SNP C G 0.3856 59 94 0.4879 4.6952264857581771E-01
2L_5513895_SNP G A 0.1053 16 136 0.7764 7.6745094945044867E-01
2L_5513922_SNP T C 0.06707 11 153 0.4052 4.0027841566573596E-01
2L_5513953_SNP A G 0.2897 42 103 0.8754 8.6910323467574102E-01
2L_5513956_SNP G T 0.2583 39 112 0.3608 3.4157787655787364E-01
2L_5513970_INS T TT 0.08054 12 137 0.7214 7.1580503555314801E-01
2L_5513976_SNP C T 0.06329 10 148 0.8586 8.5582286462784851E-01
2L_5514029_SNP A T 0.4832 72 77 0.7767 7.6902161716536888E-01
2L_5514032_SNP G A 0.4865 72 76 0.9379 9.3481429963046470E-01
2L_5514046_DEL A AA 0.2905 43 105 0.5204 5.0324174491626372E-01
2L_5514060_DEL T TGTTAAAT 0.4868 74 78 0.9831 9.8238297202913705E-01
2L_5514102_SNP C A 0.1043 17 146 0.8998 8.9849942517534331E-01
2L_5514114_SNP T A 0.1139 18 140 0.9973 9.9720326962980854E-01
2L_5514116_SNP C T 0.1043 17 146 0.8998 8.9849942517534331E-01
2L_5514125_SNP C T 0.09938 16 145 0.7366 7.3273269935653551E-01
2L_5514176_SNP T A 0.0828 13 144 0.6313 6.2073406541852694E-01
2L_5514198_SNP G A 0.08497 13 140 0.8733 8.6891950405020202E-01
2L_5514238_SNP C T 0.3289 49 100 0.9138 9.1037817957615830E-01
2L_5514261_SNP A C 0.3289 49 100 0.7736 7.6287087160202616E-01
2L_5514272_SNP A T 0.3268 50 103 0.7697 7.6141688962425247E-01
2L_5514274_SNP T C 0.1032 16 139 0.3676 3.5419715429392085E-01
2L_5514288_INS AGAA A 0.438 60 77 0.8408 8.3345343547748763E-01
2L_5514323_SNP C T 0.351 53 98 0.8713 8.6836127950198105E-01
2L_5514336_SNP C A 0.3399 52 101 0.8886 8.8562841160541650E-01
2L_5514338_SNP A C 0.3576 54 97 0.849 8.4465766533339970E-01
2L_5514356_SNP A T 0.3291 52 106 0.8953 8.9226370172188185E-01
2L_5514409_MNP CCA GAC 0.25 36 108 0.3212 3.6653040324682928E-01
2L_5514425_SNP C T 0.3026 46 106 0.7577 7.4787770610201476E-01
2L_5514506_SNP T C 0.1783 28 129 0.7791 7.7345860983057446E-01
2L_5514601_SNP C T 0.329 51 104 0.8292 8.2398702252994449E-01
2L_5514630_SNP C G 0.2327 37 122 0.5055 4.9591996972004770E-01
2L_5514731_SNP C G 0.4737 72 80 0.5954 5.7999109942990856E-01
2L_5514890_SNP G A 0.4 60 90 0.8959 8.9139166459481178E-01
2L_5515240_SNP C T 0.3057 48 109 0.1833 1.6991283549342440E-01
2L_5515287_SNP A G 0.2192 32 114 0.1288 1.1536839190513160E-01
2L_5515288_SNP G A 0.4184 59 82 0.4868 4.7769377656741907E-01
2L_5515293_SNP A C 0.05405 8 140 0.4951 4.8113654298003894E-01
2L_5515297_SNP T G 0.3741 55 92 0.979 9.7881473301919997E-01
2L_5515322_SNP T A 0.15 24 136 0.9445 9.4342861605411277E-01
2L_5515381_SNP T C 0.1883 29 125 0.8816 8.7731981398478720E-01
2L_5515384_SNP A T 0.2418 37 116 0.5708 5.5548253037333328E-01
2L_5515408_SNP T A 0.3671 58 100 0.7619 7.5523943842643382E-01
2L_5515412_SNP T C 0.3503 55 102 0.9741 9.7365651394989461E-01
2L_5515419_SNP A T 0.4103 64 92 0.944 9.4259187463389160E-01
2L_5515420_SNP A T 0.4091 63 91 0.8421 8.4048323551182280E-01
2L_5515444_SNP C A 0.3032 47 108 0.3359 3.1909950694059597E-01
2L_5515471_SNP T C 0.1987 31 125 0.7667 7.5938118227594498E-01
2L_5515486_SNP A G 0.3585 57 102 0.8874 8.8450279348539018E-01
2L_5515488_SNP A T 0.09938 16 145 0.9943 9.9421089270851071E-01
2L_5515501_SNP G T 0.3654 57 99 0.9578 9.5642189591621507E-01
2L_5515513_SNP T C 0.3608 57 101 0.9597 9.5859666240663699E-01
2L_5515515_SNP A T 0.09494 15 143 0.5077 5.0564162408845603E-01
2L_5515548_SNP C T 0.3481 55 103 0.9963 9.9619879066833983E-01
2L_5515600_SNP G A 0.06289 10 149 0.8815 8.7859841793434623E-01
2L_5515625_SNP T C 0.1709 27 131 0.6742 6.6956631887747853E-01
2L_5515688_SNP G C 0.1572 25 134 0.4145 4.0855074889978815E-01
2L_5515826_SNP G T 0.1062 17 143 0.186 1.7677204832142202E-01
2L_5515835_SNP A T 0.1871 29 126 0.1284 1.1669823535517276E-01
2L_5515838_SNP A G 0.2 31 124 0.1764 1.6904537599791125E-01
2L_5515839_SNP G C 0.2025 32 126 0.1062 9.7291031123718841E-02
2L_5515871_SNP A C 0.4348 60 78 0.828 8.2503781045941749E-01
2L_5515884_SNP A G 0.05 8 152 0.1172 1.1589435026286032E-01
2L_5516124_SNP A G 0.2081 31 118 0.2402 2.3481183834086772E-01
2L_5516134_SNP T A 0.3677 57 98 0.9325 9.3006971826865537E-01
2L_5516305_DEL G GTGG 0.4167 55 77 0.1161 9.3019050919078916E-02
2L_5516314_DEL G GG 0.4336 62 81 0.09327 7.5190122286251798E-02
2L_5516377_SNP C A 0.4228 63 86 0.03199 2.7584805944509617E-02
2L_5516404_SNP A G 0.05031 8 151 0.2203 2.1012057920907623E-01
2L_5516535_SNP A G 0.2649 40 111 0.3318 3.1096802076379437E-01
2L_5516542_DEL A AA 0.2603 38 108 0.566 5.4718438693758575E-01
2L_5516552_SNP C G 0.06098 10 154 0.6169 6.1423840069945124E-01
2L_5516581_SNP G A 0.3896 60 94 0.06685 5.9147014203476699E-02
2L_5516609_SNP T C 0.2632 40 112 0.1135 9.8488578750355105E-02
2L_5516663_SNP C A 0.0625 10 150 0.3234 3.1360923757547243E-01
2L_5516679_SNP A T 0.2745 42 111 0.629 6.4860495326512013E-01
2L_5516701_SNP G C 0.483 71 76 0.02505 1.9335224808355540E-02
2L_5516708_SNP G A 0.1069 17 142 0.2866 2.7671784338119987E-01
2L_5516709_SNP A T 0.1656 25 126 0.1613 1.4505052791029283E-01
2L_5516710_SNP G T 0.1699 26 127 0.1362 1.2321301926429651E-01
2L_5516713_DEL C CTTGACTAAATATGATGGTAAATATTC 0.1589 24 127 0.0567 4.8537091178066490E-02
2L_5516749_SNP G A 0.1026 16 140 0.2744 2.5972937690437969E-01
2L_5516775_SNP T A 0.109 17 139 0.3339 3.1952079748868201E-01
2L_5516784_SNP T C 0.4832 72 77 0.01297 1.0555457248943301E-02
2L_5516790_SNP T G 0.3784 56 92 0.06687 5.8722734126080020E-02
2L_5516836_SNP T A 0.3919 58 90 0.01195 7.6455887089954379E-03
2L_5516882_SNP G A 0.08442 13 141 0.3074 2.8871927711874634E-01
2L_5516889_SNP T C 0.1523 23 128 0.4944 4.7342622797243505E-01
2L_5516900_SNP T C 0.07843 12 141 0.186 1.6869077921586684E-01
2L_5516907_DEL ACATA A 0.05921 9 143 0.4957 4.7620319307656245E-01
2L_5517041_SNP C A 0.1056 17 144 0.9946 9.9448504652796432E-01
2L_5517060_INS CC C 0.2552 37 108 0.1295 1.1146926078797870E-01
2L_5517268_INS GTGCATTG G 0.09434 15 144 0.4258 4.1574592462711779E-01
2L_5517277_SNP T A 0.09434 15 144 0.7865 7.8214372176073232E-01
2L_5517314_DEL A AGTTGAGGATGTGCCA 0.3108 46 102 0.2621 2.3790771406589462E-01
2L_5517380_SNP C G 0.3376 53 104 0.7921 7.8640896428814555E-01
2L_5517390_SNP C T 0.3419 53 102 0.08137 7.0224978404822322E-02
2L_5517402_DEL T TACTTATATTTA 0.09032 14 141 0.2271 2.1071908699338948E-01
2L_5517425_SNP C T 0.08497 13 140 0.3169 2.9970595077046236E-01
2L_5517429_SNP T C 0.0915 14 139 0.3091 2.9017076443390788E-01
2L_5517430_SNP T G 0.09677 15 140 0.2208 2.0447010582369662E-01
2L_5517441_SNP T A 0.4902 75 78 0.2639 2.4409613761976512E-01
2L_5517464_DEL T TAATGTTATCAGAT 0.09877 16 146 0.2311 2.2485928169997804E-01
2L_5517467_SNP A T 0.3723 51 86 0.1234 1.0037015046751774E-01
2L_5517478_SNP G T 0.3444 52 99 0.08449 7.2003267355978839E-02
2L_5517484_SNP T G 0.3267 49 101 0.08584 7.7697677418271188E-02
2L_5517491_SNP G A 0.3137 48 105 0.02624 2.4281041984945465E-02
2L_5517493_SNP A G 0.3087 46 103 0.03162 2.8038829844351732E-02
2L_5517495_SNP T A 0.34 51 99 0.02112 1.8350330853523930E-02
2L_5517571_SNP G T 0.3333 51 102 0.2 1.8397214996043076E-01
2L_5517607_SNP G T 0.4968 77 78 0.598 5.8584242993674440E-01
2L_5517653_SNP C T 0.4935 76 78 0.5037 4.9812885381135619E-01
2L_5517693_SNP A G 0.4839 75 80 0.3349 3.2177552323250047E-01
2L_5517700_INS ACCTATA A 0.4795 70 76 0.6853 6.7958264288095716E-01
2L_5517712_SNP A G 0.4777 75 82 0.4008 3.9049567666994589E-01
2L_5517735_SNP A C 0.4744 74 82 0.4225 4.1116374846410675E-01
2L_5517740_SNP G T 0.4771 73 80 0.4446 4.2940709697271384E-01
2L_5517767_SNP T C 0.2658 42 116 0.1179 1.0863217692189842E-01
2L_5517782_DEL C CC 0.2484 39 118 0.1391 1.2786546312036706E-01
2L_5517800_SNP C A 0.4904 77 80 0.3576 3.4865200928960416E-01
2L_5517803_SNP G A 0.4904 77 80 0.439 4.2764933431453034E-01
2L_5517825_SNP A G 0.1282 20 136 0.6592 6.4899297194915362E-01
2L_5517880_SNP T C 0.05063 8 150 0.8138 8.0858378733307756E-01
2L_5517928_SNP T C 0.3097 48 107 0.274 2.6042676558638034E-01
2L_5517934_SNP A T 0.1699 26 127 0.3806 3.6260418218901047E-01
2L_5517991_SNP G A 0.4371 66 85 0.1963 1.7955206050478567E-01
2L_5518000_SNP G A 0.05096 8 149 0.8154 8.0963217503440121E-01
2L_5518084_SNP A G 0.2284 37 125 0.3102 3.0252714207111409E-01
2L_5518096_SNP C A 0.4474 68 84 0.7427 7.3167108795208757E-01
2L_5518130_SNP T G 0.2372 37 119 0.1264 1.1448813339895536E-01
2L_5518131_SNP A C 0.3636 56 98 0.9248 9.2276191716405642E-01
2L_5518132_SNP A G 0.07692 12 144 0.4395 4.2369214730915494E-01
2L_5518168_SNP T C 0.3548 55 100 0.9675 9.6640016875598433E-01
2L_5518187_SNP T G 0.0566 9 150 0.03359 3.0536154381119375E-02
2L_5518264_SNP T C 0.1722 26 125 0.258 2.3873278406920229E-01
2L_5518297_SNP A G 0.1467 22 128 0.1533 1.3527409279432823E-01
2L_5518333_SNP A C 0.2953 44 105 0.1319 1.1556671831706611E-01
2L_5518340_SNP C T 0.3 45 105 0.1708 1.5093877750620976E-01
2L_5518379_SNP G A 0.2566 39 113 0.3079 2.8865422767232074E-01
2L_5518384_SNP A G 0.15 24 136 0.04192 3.7964977005561902E-02
2L_5518402_SNP A G 0.06135 10 153 0.7981 7.9545504540309298E-01
2L_5518417_SNP G A 0.06173 10 152 0.7832 7.8031743294198785E-01
2L_5518426_SNP G C 0.3312 51 103 0.853 8.4697692362236410E-01
2L_5518444_SNP A C 0.1529 24 133 0.3295 3.1673209237304345E-01
2L_5518462_SNP T C 0.2303 35 117 0.3349 3.1505619260402207E-01
2L_5518474_SNP C A 0.2013 31 123 0.3071 2.9032687538415991E-01
2L_5518525_SNP C G 0.0915 14 139 0.531 5.1617993160284192E-01
2L_5518555_SNP C A 0.3067 46 104 0.3606 3.3830787112185956E-01
2L_5518693_SNP G A 0.08387 13 142 0.1274 1.1535889058902249E-01
2L_5518780_SNP T C 0.3092 47 105 0.5899 5.7213669524637267E-01
2L_5518881_SNP A G 0.4452 69 86 0.9403 9.3819149614340525E-01
2L_5518974_SNP A G 0.1572 25 134 0.4815 4.7326748910592331E-01
2L_5519040_SNP C G 0.4276 65 87 0.9251 9.2184326748750511E-01
2L_5519142_SNP C T 0.2532 39 115 0.5015 4.8716989804113908E-01
2L_5519145_SNP A G 0.4805 74 80 0.4814 4.6667501910542142E-01
2L_5519193_SNP G A 0.1139 18 140 0.3463 3.3510180051203109E-01
2L_5519205_SNP G C 0.1139 18 140 0.3463 3.3510180051203109E-01
2L_5519206_SNP G A 0.1083 17 140 0.2855 2.7315347256444245E-01
2L_5519208_SNP C A 0.1083 17 140 0.2738 2.6165963626799504E-01
2L_5519263_SNP A G 0.5 76 76 0.3037 2.8435846674007348E-01
2L_5519303_SNP A C 0.06135 10 153 0.6181 6.1346448657424579E-01
2L_5519494_SNP C T 0.07947 12 139 0.7209 7.0953972291718070E-01
2L_5519533_SNP A G 0.4595 68 80 0.3672 3.4200541007156893E-01
2L_5519601_SNP G T 0.4437 67 84 0.4554 4.3505158565107171E-01
2L_5519617_SNP G A 0.4967 75 76 0.7485 7.3829556288839093E-01
2L_5519660_SNP A G 0.1731 27 129 0.6279 6.1684863842096904E-01
2L_5519921_SNP A C 0.1491 24 137 0.4312 4.5233562801302940E-01
2L_5520044_SNP G T 0.1273 21 144 0.2339 2.3030976548058157E-01
2L_5520201_SNP A G 0.0719 11 142 0.9445 9.4242292448257203E-01
2L_5520234_SNP C T 0.08667 13 137 0.5493 5.3597057226490796E-01
2L_5520235_SNP C A 0.08667 13 137 0.9856 9.8495440957009961E-01
2L_5520344_SNP A C 0.118 19 142 0.5396 5.3166589488178495E-01
2L_5520433_SNP G T 0.05096 8 149 0.8264 8.2148470284051667E-01
2L_5520448_SNP A G 0.1203 19 139 0.4408 4.2896296529644640E-01
2L_5520479_SNP A G 0.05556 9 153 0.4036 3.9774362912891248E-01
2L_5520496_SNP C T 0.1218 19 137 0.4349 4.2034048868397389E-01
2L_5520729_SNP G A 0.07547 12 147 0.7939 7.8887865234847854E-01
2L_5520738_SNP A G 0.3247 50 104 0.8463 8.4099596440983482E-01
2L_5520788_INS C CC 0.4685 67 76 0.8313 8.3628821715118884E-01
2L_5520811_SNP G A 0.474 73 81 0.7729 7.6666632560480685E-01
2L_5520872_SNP C A 0.175 28 132 0.4099 4.0474285013552525E-01
2L_5520896_SNP T A 0.1358 22 140 0.229 2.2741774586356833E-01
2L_5520901_DEL C CTTTGTC 0.1411 23 140 0.4184 4.1317608155695906E-01
2L_5520918_SNP C T 0.3312 51 103 0.8624 8.5820942432011460E-01
2L_5520941_SNP T G 0.1288 21 142 0.2055 1.9965543929279761E-01
2L_5520943_SNP A G 0.07051 11 145 0.5582 5.4458153461817616E-01
2L_5521003_SNP T C 0.07453 12 149 0.0274 2.5524169645019010E-02
2L_5521029_SNP A C 0.1139 18 140 0.1377 1.2814935286352347E-01
2L_5521070_SNP T A 0.3806 59 96 0.6653 6.5513632246348852E-01
2L_5521093_SNP T G 0.3856 59 94 0.3836 3.6374992860286159E-01
2L_5521169_SNP C T 0.08917 14 143 0.5902 5.7951977436486291E-01
2L_5521190_SNP C T 0.4967 75 76 0.03765 2.9968523299563128E-02
2L_5521331_SNP G T 0.4 62 93 0.1362 1.2201272205940994E-01
2L_5521359_SNP C G 0.1623 25 129 0.3743 3.9133705759128290E-01
2L_5521387_SNP A G 0.1139 18 140 0.2279 2.1801911640923433E-01
2L_5521450_SNP A G 0.3312 52 105 0.9792 9.7867789279502815E-01
2L_5521456_SNP A G 0.1871 29 126 0.4198 4.0343143605758025E-01
2L_5521471_SNP T G 0.3032 47 108 0.6863 6.7593327843168427E-01
2L_5521504_SNP A G 0.3822 60 97 0.8272 8.2266532489191047E-01
2L_5521513_SNP A C 0.1859 29 127 0.3988 3.8345938501982169E-01
2L_5521519_SNP G T 0.1104 17 137 0.6654 6.5352742552652199E-01
2L_5521534_SNP C T 0.404 61 90 0.4171 3.9641965658542455E-01
2L_5521543_SNP C T 0.1104 17 137 0.6448 6.3231539138042758E-01
2L_5521546_SNP T G 0.1104 17 137 0.7104 7.0004210150888302E-01
2L_5521588_SNP G A 0.183 28 125 0.3912 3.7154436199968377E-01
2L_5521641_SNP A G 0.172 27 130 0.3939 3.8347911139645752E-01
2L_5521711_SNP A C 0.2244 35 121 0.7882 7.8086674423726676E-01
2L_5521780_SNP C T 0.1049 17 145 0.9714 9.7097572974550950E-01
2L_5521846_SNP T G 0.1484 23 132 0.8351 8.3141095410006649E-01
2L_5521849_SNP G T 0.1509 24 135 0.9617 9.6084889057261269E-01
2L_5521888_SNP A C 0.4052 62 91 0.1195 1.0463840512452882E-01
2L_5521915_SNP C A 0.1234 19 135 0.6612 6.4784424846523425E-01
2L_5522036_SNP G A 0.2038 32 125 0.9523 9.5095048694615147E-01
2L_5522052_SNP C A 0.2025 32 126 0.9122 9.0988202537903928E-01
2L_5522053_SNP A C 0.2739 43 114 0.1211 1.1100240928640093E-01
2L_5522056_SNP T A 0.1975 31 126 0.8678 8.6403839563952856E-01
2L_5522064_SNP T A 0.4967 75 76 0.17 1.5149204294795315E-01
2L_5522133_SNP A C 0.07595 12 146 0.6517 6.4242682427927078E-01
2L_5522143_SNP C T 0.4667 70 80 0.09337 7.8431029999427526E-02
2L_5522154_SNP A C 0.4527 67 81 0.07526 6.1593717323261687E-02
2L_5522225_SNP T C 0.4467 67 83 0.128 1.1289436308096679E-01
2L_5522231_SNP G A 0.483 71 76 0.2919 2.6516205924032610E-01
2L_5522308_SNP G A 0.06098 10 154 0.05098 4.8532400553077421E-02
2L_5522366_SNP A G 0.268 41 112 0.1395 1.2745240157696680E-01
2L_5522417_SNP A G 0.07006 11 146 0.8614 8.5736965983222846E-01
2L_5522435_SNP A G 0.293 46 111 0.9207 9.1856671812907975E-01
2L_5522438_SNP G A 0.3766 58 96 0.1092 9.7333934543499923E-02
2L_5522444_SNP A G 0.1126 17 134 0.2374 2.1653738721290117E-01
2L_5522459_SNP T C 0.05096 8 149 0.7804 7.7409339719157078E-01
2L_5522478_SNP C A 0.1529 24 133 0.1297 1.2293363683772440E-01
2L_5522484_SNP A G 0.3882 59 93 0.08531 7.6584081297102660E-02
2L_5522489_SNP A G 0.1126 17 134 0.3928 3.7405261943874035E-01
2L_5522490_SNP C A 0.3758 59 98 0.1078 9.9034027175397443E-02
2L_5522503_SNP A G 0.2774 43 112 0.9276 9.2661292634803982E-01
2L_5522530_SNP C T 0.3725 57 96 0.06213 5.3120680204400819E-02
2L_5522539_SNP A G 0.1373 21 132 0.315 2.9526898372770582E-01
2L_5522554_SNP T C 0.4437 67 84 0.409 3.9337505966957353E-01
2L_5522708_SNP G T 0.09317 15 146 0.06993 6.4582055200301247E-02
2L_5522711_SNP G A 0.09877 16 146 0.09075 8.5445569724158510E-02
2L_5522728_SNP C A 0.4118 63 90 0.1484 1.3398311638546712E-01
2L_5522747_SNP C T 0.4145 63 89 0.1497 1.3394535437586252E-01
2L_5522822_SNP G T 0.4966 74 75 0.08521 7.2781993714213108E-02
2L_5522879_SNP C T 0.4967 75 76 0.07599 6.3657968012162613E-02
2L_5522956_SNP C A 0.1329 21 137 0.06026 5.3698789756801292E-02
2L_5522960_SNP T A 0.1818 28 126 0.6863 6.7842567192990710E-01
2L_5522973_SNP G A 0.07692 12 144 0.4499 4.3957301340589472E-01
2L_5522975_SNP G A 0.183 28 125 0.8862 8.8221445424690526E-01
2L_5522981_SNP A C 0.1373 21 132 0.8213 8.1551077011195672E-01
2L_5522999_DEL C AA 0.1 14 126 0.9286 9.2564210135609426E-01
2L_5523004_SNP C A 0.137 20 126 0.5506 5.3109974869798404E-01
2L_5523019_SNP G A 0.1883 29 125 0.9166 9.1326163794722170E-01
2L_5523058_SNP G A 0.3026 46 106 0.1754 1.5635700008444575E-01
2L_5523352_SNP C G 0.4867 73 77 0.1673 1.4730619072739559E-01
2L_5523415_SNP C T 0.18 27 123 0.7559 7.4468789551119763E-01
2L_5523448_SNP C G 0.1076 17 141 0.1329 1.2431097567646354E-01
2L_5523469_SNP C T 0.2667 40 110 0.08849 7.4233850258803108E-02
2L_5523586_SNP A G 0.4371 66 85 0.242 2.2158289574979861E-01
2L_5523661_SNP G A 0.07792 12 142 0.3549 3.3668349415863785E-01
2L_5523857_SNP C T 0.2185 33 118 0.7644 7.5651676520379207E-01
2L_5523902_SNP G T 0.09677 15 140 0.642 6.2942091579552240E-01
2L_5523965_SNP A T 0.08054 12 137 0.9069 9.0478815885015751E-01
2L_5523968_SNP A T 0.09333 14 136 0.1522 1.4702516084980577E-01
2L_5523971_SNP T C 0.05556 8 136 0.3585 3.7789210141639162E-01
2L_5524001_SNP T A 0.1141 17 132 0.2754 2.6032883560797548E-01
2L_5524109_SNP T C 0.0679 11 151 0.2196 2.1197117710595015E-01
2L_5524137_SNP T C 0.08553 13 139 0.7214 7.0891452024716139E-01
2L_5524162_SNP A T 0.3357 48 95 0.3297 2.9869004527860321E-01
2L_5524346_SNP C A 0.08333 13 143 0.3275 3.1811989233139792E-01
2L_5524466_SNP G A 0.4577 65 77 0.2247 1.9832120217327809E-01
2L_5524682_SNP T C 0.3819 55 89 0.1591 1.3510805675477411E-01
2L_5524844_SNP T C 0.4189 62 86 0.2326 2.0838424162650082E-01
2L_5524972_SNP T C 0.1006 16 143 0.07522 7.4169681368735169E-02
2L_5525099_SNP C T 0.3446 51 97 0.4999 4.7669306229800457E-01
2L_5525153_SNP A G 0.2819 42 107 0.4303 4.1276526568359251E-01
2L_5525580_SNP C T 0.4392 65 83 0.6833 6.6871626003449058E-01
2L_5525633_SNP G C 0.2703 40 108 0.9839 9.8301781667088639E-01
2L_5525908_SNP T C 0.4218 62 85 0.4547 4.3585517293910003E-01
2L_5526170_SNP T C 0.2185 33 118 0.482 4.6307231152437411E-01
2L_5526179_SNP T C 0.1118 18 143 0.1785 1.7000391352446342E-01
2L_5526257_SNP C G 0.3267 49 101 0.7119 7.0096802408102932E-01
2L_5526263_SNP C T 0.2434 37 115 0.4022 3.8711128388921934E-01
2L_5526281_SNP T C 0.1132 18 141 0.2047 1.9366320764954492E-01
2L_5526282_SNP T C 0.2434 37 115 0.6432 6.3075857181077544E-01
2L_5526287_SNP C G 0.2468 38 116 0.5628 5.4910309706014404E-01
2L_5526307_SNP T A 0.1139 18 140 0.1271 1.1818406638408407E-01
2L_5526345_SNP C A 0.3378 50 98 0.7748 7.6313775804390604E-01
2L_5526359_SNP T C 0.06211 10 151 0.8049 8.0573876803978361E-01
2L_5526371_SNP G A 0.05625 9 151 0.8784 8.7919766053486359E-01
2L_5526401_SNP C T 0.4636 70 81 0.5059 4.9070803467343949E-01
2L_5526407_SNP G A 0.1049 17 145 0.1783 1.7128258269873065E-01
2L_5526416_SNP T C 0.06832 11 150 0.5778 5.7057515379559365E-01
2L_5526461_SNP C T 0.4539 69 83 0.5692 5.5325208657532454E-01
2L_5526524_SNP C G 0.06173 10 152 0.4423 4.3494085537111316E-01
2L_5526680_SNP G T 0.48 72 78 0.7723 7.6191714526588317E-01
2L_5526705_SNP C A 0.4041 59 87 0.6324 6.2055990506884007E-01
2L_5526717_SNP A G 0.4172 63 88 0.8184 8.1058676269641639E-01
2L_5526718_SNP C A 0.2133 32 118 0.3293 3.0714263605517544E-01
2L_5526743_SNP A T 0.4247 62 84 0.9392 9.3795852892197173E-01
2L_5526763_SNP A T 0.4333 65 85 0.9959 9.9566256947193998E-01
2L_5526764_DEL G GTTTG 0.4333 65 85 0.9959 9.9566256947193998E-01
2L_5526789_SNP G T 0.4362 65 84 0.8949 8.9079863509184287E-01
2L_5526791_SNP G A 0.4333 65 85 0.9959 9.9566256947193998E-01
2L_5526796_INS CTAT C 0.4305 65 86 0.9653 9.6371952089393265E-01
2L_5526808_SNP G C 0.4342 66 86 0.9838 9.8308923760454936E-01
2L_5526818_SNP C T 0.4324 64 84 0.9406 9.3754020717361297E-01
2L_5526820_SNP T A 0.1688 27 133 0.2512 2.4116283893441537E-01
2L_5526826_SNP C T 0.4305 65 86 0.7976 7.9296885810874596E-01
2L_5526846_SNP A G 0.4189 62 86 0.82 8.1412560425236791E-01
2L_5526863_SNP G T 0.4306 62 82 0.6098 6.0096219926668004E-01
2L_5526869_SNP T A 0.2215 33 116 0.8052 7.9579052924342064E-01
2L_5526879_SNP A T 0.1538 24 132 0.1481 1.4456532986675019E-01
2L_5526896_SNP C T 0.4422 65 82 0.5392 5.1940645723699863E-01
2L_5526927_SNP T G 0.05521 9 154 0.6036 5.9871278842424913E-01
2L_5526960_SNP T A 0.05521 9 154 0.6036 5.9871278842424913E-01
2L_5526976_SNP A C 0.05556 9 153 0.5943 5.8878845253683054E-01
2L_5526991_SNP C A 0.4467 67 83 0.7494 7.3807702248430684E-01
2L_5527016_SNP T A 0.1688 27 133 0.3084 2.9737052538566811E-01
2L_5527037_SNP C G 0.4966 74 75 0.6844 6.7109972743439850E-01
2L_5527049_SNP G T 0.4865 72 76 0.4179 3.9685048915933918E-01
2L_5527061_SNP C A 0.4865 72 76 0.4293 4.0746004413888881E-01
2L_5527094_SNP C T 0.4934 75 77 0.5343 5.1804552996698860E-01
2L_5527098_SNP T C 0.5 74 74 0.5016 4.7934512183957423E-01
2L_5527200_SNP A G 0.4314 66 87 0.7178 7.0744599424694088E-01
2L_5527203_SNP A T 0.4795 70 76 0.8793 8.7223870326021136E-01
2L_5527254_SNP T C 0.2671 39 107 0.8062 7.9656332097451843E-01
2L_5527284_SNP G T 0.2432 36 112 0.6693 6.5495168989249264E-01
2L_5527305_SNP A C 0.1062 17 143 0.3186 3.0847001940100738E-01
2L_5527455_SNP A G 0.3882 59 93 0.746 7.3553924215099054E-01
2L_5527473_SNP G A 0.4467 67 83 0.9746 9.7341076259540082E-01
2L_5527578_SNP A G 0.09554 15 142 0.7526 7.5003001451622453E-01
2L_5527677_SNP C A 0.4762 70 77 0.8139 8.0485632946465069E-01
2L_5527701_SNP A C 0.3103 45 100 0.6825 6.6324009523192795E-01
2L_5527722_SNP T G 0.1139 18 140 0.05484 5.3264041776664009E-02
2L_5527779_SNP G A 0.121 19 138 0.6739 6.6569165754662163E-01
2L_5527853_SNP T G 0.1701 25 122 0.9454 9.4199417024814369E-01
2L_5527856_SNP A G 0.1633 24 123 0.9531 9.5032711160820049E-01
2L_5527862_SNP G A 0.415 61 86 0.8403 8.3131788960471587E-01
2L_5527866_SNP T C 0.1689 25 123 0.9509 9.4809825677480952E-01
2L_5527912_SNP C T 0.415 61 86 0.9683 9.6686028255161760E-01
2L_5527928_SNP G T 0.1709 27 131 0.9511 9.4981943264413848E-01
2L_5528028_SNP C T 0.1125 18 142 0.2454 2.3581740286763764E-01
2L_5528087_SNP T G 0.05063 8 150 0.8822 8.7997285663530123E-01
2L_5528194_SNP G C 0.05 8 152 0.935 9.3370972063766056E-01
2L_5528236_SNP G T 0.1745 26 123 0.4789 4.5647520595168167E-01
2L_5528333_SNP A G 0.1554 23 125 0.644 6.2499458622030768E-01
2L_5528372_SNP T C 0.1364 21 133 0.1681 1.5338712353535700E-01
2L_5528426_SNP C A 0.07643 12 145 0.428 4.2522936378467013E-01
2L_5528438_SNP G A 0.1173 19 143 0.3487 3.4060928676183511E-01
2L_5528461_SNP A C 0.183 28 125 0.9757 9.7476810181969442E-01
2L_5528465_SNP C T 0.1871 29 126 0.9017 8.9825730989601626E-01
2L_5528482_SNP G A 0.08228 13 145 0.4641 4.5336484699808555E-01
2L_5528489_SNP G A 0.08228 13 145 0.4641 4.5336484699808555E-01
2L_5528500_SNP G C 0.09375 15 145 0.7164 7.1016452291486432E-01
2L_5528507_SNP C G 0.09375 15 145 0.7164 7.1016452291486432E-01
2L_5528564_SNP A G 0.06875 11 149 0.4926 4.8609442688933790E-01
2L_5528580_SNP T C 0.06369 10 147 0.229 2.2586994653551573E-01
2L_5528592_SNP C T 0.1438 22 131 0.4567 4.5052749013350601E-01
2L_5528634_SNP T C 0.3333 49 98 0.7679 7.5624063082201576E-01
2L_5528685_SNP T C 0.06875 11 149 0.2348 2.2570464972757909E-01
2L_5528686_SNP T C 0.06832 11 150 0.2374 2.2947036068290028E-01
2L_5528688_SNP G A 0.1146 18 139 0.4832 4.7148546820265858E-01
2L_5528790_SNP G A 0.3758 56 93 0.2001 1.7781328850780431E-01
2L_5528800_SNP T A 0.1043 17 146 0.8507 8.4872192883494602E-01
2L_5528805_SNP T A 0.3784 56 92 0.2149 1.9377404308688961E-01
2L_5528922_SNP C T 0.2517 38 113 0.2394 2.2070149857726729E-01
2L_5528979_SNP A G 0.1688 26 128 0.1075 9.8813369715021859E-02
2L_5529084_SNP C T 0.1465 23 134 0.3286 3.1690026669125304E-01
2L_5529120_SNP G A 0.1523 23 128 0.2297 2.0926819360167059E-01
2L_5529129_SNP T C 0.07317 12 152 0.7455 7.4289843803046651E-01
2L_5529166_SNP T C 0.0641 10 146 0.4016 3.9075752472247927E-01
2L_5529174_SNP T A 0.0679 11 151 0.3547 3.4665104014446513E-01
2L_5529198_SNP T C 0.469 68 77 0.08322 6.7210707631178992E-02
2L_5529225_SNP T C 0.0679 11 151 0.9167 9.1536285713317478E-01
2L_5529251_SNP A G 0.1645 25 127 0.5249 5.0741901341528994E-01
2L_5529271_SNP C G 0.1688 27 133 0.8826 8.8050763510589691E-01
2L_5529273_SNP A C 0.1698 27 132 0.8769 8.7505802096413654E-01
2L_5529312_SNP A G 0.4768 72 79 0.7324 7.2101849293456222E-01
2L_5529330_SNP T A 0.2244 35 121 0.2577 2.4405712142923397E-01
2L_5529345_SNP G A 0.1742 27 128 0.3591 3.4861056602605711E-01
2L_5529366_SNP G A 0.3484 54 101 0.8623 8.5752136181373717E-01
2L_5529450_SNP G A 0.06061 10 155 0.6582 6.5571323018575178E-01
2L_5529478_SNP T C 0.3544 56 102 0.9308 9.2901930829284629E-01
2L_5529618_SNP C T 0.2397 35 111 0.2996 2.7301344800461336E-01
2L_5529678_SNP G A 0.1611 24 125 0.1798 1.6120432413057328E-01
2L_5529762_SNP T C 0.07051 11 145 0.7367 7.2822979865092829E-01
2L_5529765_SNP T C 0.46 69 81 0.2287 2.0690458953698432E-01
2L_5529786_SNP T G 0.4079 62 90 0.2819 2.6530623220122895E-01
2L_5529803_SNP A T 0.09146 15 149 0.6888 6.8567256548885336E-01
2L_5529843_SNP A C 0.1307 20 133 0.9642 9.6307214462358504E-01
2L_5529933_SNP C T 0.3493 51 95 0.9244 9.1962511986930251E-01
2L_5529942_SNP T C 0.32 48 102 0.3661 3.4066048535093540E-01
2L_5530044_SNP A G 0.07097 11 144 0.971 9.6994946569136142E-01
2L_5530089_SNP T C 0.4832 72 77 0.6111 5.9232757609365949E-01
2L_5530104_SNP T C 0.4797 71 77 0.6099 5.8988211323124617E-01
2L_5530110_SNP T C 0.05556 9 153 0.4534 4.4590455691910325E-01
2L_5530122_SNP T C 0.2763 42 110 0.5961 5.7859239510392668E-01
2L_5530198_SNP A G 0.351 53 98 0.483 4.6261168026901800E-01
2L_5530333_SNP T C 0.302 45 104 0.1676 1.4956423743204705E-01
2L_5530369_SNP C A 0.3194 46 98 0.8086 8.0030459525958120E-01
2L_5530385_SNP T A 0.05096 8 149 0.1879 1.7664065798591955E-01
2L_5530479_SNP A T 0.4027 60 89 0.02121 1.5376400701951703E-02
2L_5530588_SNP A T 0.4408 67 85 0.2587 2.4225334842477553E-01
2L_5530593_SNP C G 0.09317 15 146 0.8263 8.2452819727488591E-01
2L_5530678_SNP A G 0.4899 73 76 0.4651 4.4225482592170884E-01
2L_5530813_SNP C T 0.4733 71 79 0.3827 3.6405978032882202E-01
2L_5530855_SNP G A 0.07097 11 144 0.5866 5.7440060643252810E-01
2L_5530870_SNP C G 0.3399 52 101 0.6054 5.9362572452732065E-01
2L_5530891_SNP C T 0.1111 17 136 0.5182 5.0271602275585003E-01
2L_5530924_SNP G A 0.3403 49 95 0.6338 6.1737741114462774E-01
2L_5530957_SNP T C 0.172 27 130 0.5736 5.6353574626917613E-01
2L_5531020_SNP T G 0.05096 8 149 0.4517 4.3778401923010113E-01
2L_5531041_SNP G T 0.4865 72 76 0.1743 1.5014439719554695E-01
2L_5531107_SNP A C 0.1579 24 128 0.7697 7.6162694685985566E-01
2L_5531134_SNP T C 0.1634 25 128 0.5772 5.6231575547687462E-01
2L_5531164_SNP A G 0.2143 33 121 0.5622 5.5506511380079915E-01
2L_5531197_SNP T A 0.4863 71 75 0.7681 7.5509178158171864E-01
2L_5531206_SNP G A 0.3151 46 100 0.4519 4.2589260285994190E-01
2L_5531228_SNP T A 0.2397 35 111 0.9382 9.3555635571630125E-01
2L_5531287_SNP T C 0.271 42 113 0.583 5.7109689936324814E-01
2L_5531296_SNP A G 0.2548 40 117 0.4284 4.1499811359526417E-01
2L_5531359_SNP T G 0.09032 14 141 0.3992 3.8184477209572010E-01
2L_5531371_SNP T C 0.1146 18 139 0.8363 8.3190047667241673E-01
2L_5531383_SNP A G 0.4737 72 80 0.9531 9.5393535536191898E-01
2L_5531407_SNP T G 0.09211 14 138 0.677 6.6578478003605768E-01
2L_5531448_SNP A G 0.3553 54 98 0.4314 4.1115062089019494E-01
2L_5531491_SNP T G 0.07285 11 140 0.6401 6.2856713526644215E-01
2L_5531514_SNP G A 0.3733 56 94 0.3558 3.3349343715074542E-01
2L_5531518_SNP G A 0.2323 36 119 0.8753 8.7111573555779620E-01
2L_5531558_SNP A T 0.5 73 73 0.9582 9.5841161152460352E-01
2L_5531596_SNP T G 0.07051 11 145 0.6303 6.1926312313422227E-01
2L_5531611_SNP C G 0.05 8 152 0.7279 7.2239758087838857E-01
2L_5531614_SNP A G 0.32 48 102 0.4227 4.2741395286724193E-01
2L_5531631_SNP A C 0.1313 21 139 0.683 6.7944154060319295E-01
2L_5531689_SNP A C 0.451 69 84 0.4166 3.9730668359245924E-01
2L_5531698_SNP A G 0.2597 40 114 0.624 6.1170771244191369E-01
2L_5531818_SNP A C 0.1429 22 132 0.7695 7.6190780355434762E-01
2L_5531869_SNP C A 0.121 19 138 0.7166 7.1504892999153324E-01
2L_5531886_SNP T G 0.09554 15 142 0.9225 9.2031793655609428E-01
2L_5531899_SNP G A 0.1234 19 135 0.7407 7.3128198075270945E-01
2L_5531902_SNP C T 0.1218 19 137 0.6533 6.4350421575238770E-01
2L_5531953_SNP G T 0.2297 34 114 0.5592 5.3838302389661508E-01
2L_5531974_SNP A C 0.0719 11 142 0.5584 5.4521564425630997E-01
2L_5532034_SNP G A 0.1132 18 141 0.3306 3.1849495268806316E-01
2L_5532036_SNP A C 0.1083 17 140 0.3835 3.7082143727797656E-01
2L_5532037_SNP T G 0.1132 18 141 0.3306 3.1849495268806316E-01
2L_5532178_SNP T C 0.05806 9 146 0.6797 6.7074732482528954E-01
2L_5532181_SNP A C 0.1139 18 140 0.5214 5.1186716593896542E-01
2L_5532196_SNP T G 0.2027 30 118 0.6892 6.7681121990682269E-01
2L_5532198_SNP T C 0.1019 16 141 0.6347 6.2599773114443291E-01
2L_5532226_SNP A T 0.2185 33 118 0.939 9.3598418115445614E-01
2L_5532227_SNP C A 0.2092 32 121 0.9509 9.4880429408477640E-01
2L_5532229_SNP T A 0.1125 18 142 0.3823 3.7177788387624788E-01
2L_5532242_SNP T A 0.2105 32 120 0.8874 8.8220289846844480E-01
2L_5532250_SNP A C 0.1139 18 140 0.3969 3.8392718760705502E-01
2L_5532254_SNP C T 0.2119 32 119 0.8876 8.8207707611022501E-01
2L_5532334_SNP A T 0.1019 16 141 0.9787 9.7797481799234420E-01
2L_5532345_SNP A T 0.1646 26 132 0.2829 2.6970844262386051E-01
2L_5532536_SNP G C 0.4901 74 77 0.7602 7.4880123003260335E-01
2L_5532552_SNP A G 0.2264 36 123 0.3755 3.6405448841503385E-01
2L_5532570_SNP C G 0.09494 15 143 0.9875 9.8720293032487749E-01
2L_5532594_SNP C T 0.09434 15 144 0.6336 6.2513591462644147E-01
2L_5532663_DEL A AA 0.07042 10 132 0.6099 5.8724360012746613E-01
2L_5532669_SNP T C 0.1699 26 127 0.8344 8.2837120085516691E-01
2L_5532683_SNP A T 0.08917 14 143 0.6737 6.6405006549365109E-01
2L_5532687_SNP A C 0.183 28 125 0.9583 9.5656973796891986E-01
2L_5532748_SNP G A 0.1046 16 137 0.6725 6.6064419184492817E-01
2L_5532799_SNP T G 0.1529 24 133 0.5872 5.7657272133483994E-01
2L_5532853_SNP G T 0.05063 8 150 0.3787 3.6770796965669383E-01
2L_5532868_SNP C A 0.06452 10 145 0.9505 9.4880225912433158E-01
2L_5532883_SNP T C 0.0566 9 150 0.694 6.8717836993519210E-01
2L_5532889_SNP C G 0.1379 20 125 0.051 3.7929364707397641E-02
2L_5532904_SNP T C 0.1083 17 140 0.8866 8.8315788546836982E-01
2L_5533093_SNP G T 0.08075 13 148 0.9882 9.8802019434696442E-01
2L_5533255_SNP C T 0.3586 52 93 0.3276 3.0590654915738524E-01
2L_5533258_SNP C T 0.3649 54 94 0.5387 5.1735566085183560E-01
2L_5533318_SNP C G 0.3129 46 101 0.4623 4.3788045192510572E-01
2L_5533324_SNP A C 0.3046 46 105 0.4181 3.9946644529785247E-01
2L_5533330_SNP T C 0.2914 44 107 0.4137 3.9410805672669680E-01
2L_5533342_SNP A G 0.1765 27 126 0.3531 3.3386981411001049E-01
2L_5533375_SNP A G 0.05625 9 151 0.9886 9.8831216270980282E-01
2L_5533384_SNP C G 0.2282 34 115 0.4453 4.2416146700961865E-01
2L_5533498_SNP A G 0.4054 60 88 0.9487 9.4574962875560820E-01
2L_5533499_SNP A G 0.09938 16 145 0.4554 4.4665934199757307E-01
2L_5533538_SNP A G 0.2484 38 115 0.6487 6.3798280393314599E-01
2L_5533548_SNP G T 0.4552 66 79 0.7306 7.1330996946909908E-01
2L_5533553_SNP C T 0.3061 45 102 0.8861 8.7945486944997109E-01
2L_5533560_SNP G C 0.1081 16 132 0.7035 6.9327882111807759E-01
2L_5533680_SNP G T 0.2533 38 112 0.1811 1.6214552717497255E-01
2L_5533788_SNP T C 0.07742 12 143 0.6591 6.5153028704370319E-01
2L_5533818_SNP C T 0.4324 64 84 0.1638 1.4179146854915214E-01
2L_5533827_SNP A C 0.2763 42 110 0.2191 2.0155751775220465E-01
2L_5533875_SNP C A 0.4539 69 83 0.2444 2.2363020989360116E-01
2L_5533887_SNP C T 0.4497 67 82 0.3142 2.8995740618044807E-01
2L_5533956_SNP G C 0.1634 25 128 0.3033 2.8322987543419942E-01
2L_5533968_SNP A G 0.07051 11 145 0.952 9.5078765867774606E-01
2L_5533974_SNP A G 0.06875 11 149 0.366 3.6074051424610265E-01
2L_5533997_SNP A G 0.07453 12 149 0.2801 2.7557510736392354E-01
2L_5534013_SNP A G 0.3077 44 99 0.4231 4.0103895469350836E-01
2L_5534043_SNP G A 0.1139 18 140 0.3029 2.8952558145247720E-01
2L_5534071_SNP C T 0.07595 12 146 0.6397 6.3109559164985707E-01
2L_5534109_SNP A G 0.07643 12 145 0.6392 6.2947907363231625E-01
2L_5534121_SNP T G 0.2318 35 116 0.8832 8.7829541901799324E-01
2L_5534124_SNP C T 0.07692 12 144 0.6462 6.3566864869927608E-01
2L_5534127_SNP T C 0.1013 16 142 0.54 5.2882964069047311E-01
2L_5534136_SNP G A 0.07097 11 144 0.9483 9.4683711276938409E-01
2L_5534139_SNP A T 0.07643 12 145 0.6392 6.2947907363231625E-01
2L_5534174_SNP A G 0.07643 12 145 0.9328 9.3104446736514779E-01
2L_5534179_SNP T C 0.4416 68 86 0.7088 7.0006774385044546E-01
2L_5534223_SNP T C 0.4103 64 92 0.8295 8.2478204156976631E-01
2L_5534259_SNP T C 0.08861 14 144 0.7408 7.3458805100871438E-01
2L_5534262_SNP C A 0.3733 56 94 0.3385 3.1768599966924227E-01
2L_5534286_SNP C G 0.1 16 144 0.6045 5.9660344663356890E-01
2L_5534331_SNP T C 0.3137 48 105 0.6173 6.0270743486480249E-01
2L_5534343_SNP T C 0.3026 46 106 0.4795 4.6028214569817805E-01
2L_5534358_SNP A G 0.3072 47 106 0.5739 5.5801971177033671E-01
2L_5534425_SNP T C 0.3961 61 93 0.8462 8.4046428956680785E-01
2L_5534655_SNP C T 0.4067 61 89 0.08376 7.2724220866577802E-02
2L_5534667_SNP A G 0.4305 65 86 0.3857 3.6420846070167101E-01
2L_5534685_SNP A C 0.08333 13 143 0.497 4.8514380202913054E-01
2L_5534853_SNP T G 0.1569 24 129 0.6925 6.7971707477021093E-01
2L_5534967_SNP C T 0.4305 65 86 0.8058 7.9715686802429209E-01
2L_5534999_SNP G T 0.4333 65 85 0.7086 6.9798717558542211E-01
2L_5535005_SNP A T 0.07547 12 147 0.7201 7.1499175686454663E-01
2L_5535020_SNP G T 0.3841 53 85 0.8386 8.2607424924753103E-01
2L_5535030_DEL GA G 0.3377 51 100 0.7234 7.1504913305085660E-01
2L_5535035_SNP G A 0.1582 25 133 0.398 3.8616685323443189E-01
2L_5535039_SNP A T 0.3444 52 99 0.6566 6.4555093436015665E-01
2L_5535043_SNP C T 0.3421 52 100 0.6965 6.8484959363872377E-01
2L_5535069_SNP A T 0.08228 13 145 0.8394 8.3484256585938899E-01
2L_5535117_SNP T C 0.05625 9 151 0.2109 2.0205778476323100E-01
2L_5535156_SNP A T 0.1633 24 123 0.5168 4.9420900430151871E-01
2L_5535190_SNP G A 0.172 27 130 0.4042 3.9156937097069533E-01
2L_5535262_SNP G A 0.08696 14 147 0.9463 9.4528082182559447E-01
2L_5535310_SNP A T 0.1698 27 132 0.2501 2.3904467044930744E-01
2L_5535328_INS TGA T 0.07643 12 145 0.7734 7.6912435528148793E-01
2L_5535331_SNP C A 0.3289 49 100 0.307 2.8008086026525225E-01
2L_5535332_SNP A C 0.07639 11 133 0.8026 7.9359696631743748E-01
2L_5535337_SNP C T 0.08075 13 148 0.8695 8.6732088474777580E-01
2L_5535360_SNP T C 0.4933 74 76 0.1803 1.5904856113806254E-01
2L_5535361_SNP C G 0.06918 11 148 0.9732 9.7264567470316943E-01
2L_5535415_SNP T C 0.1558 24 130 0.394 3.7782909066485126E-01
2L_5535421_SNP T G 0.1548 24 131 0.3793 3.6409794789707717E-01
2L_5535422_SNP C T 0.3067 46 104 0.343 3.2014532130435414E-01
2L_5535442_SNP C T 0.4527 67 81 0.4211 4.0337915042117567E-01
2L_5535448_SNP G C 0.4305 65 86 0.3786 3.5634667336301729E-01
2L_5535475_SNP A G 0.08228 13 145 0.6219 6.1196016380298568E-01
2L_5535514_SNP A C 0.3268 50 103 0.09032 7.7550234412412461E-02
2L_5535530_SNP C A 0.4765 71 78 0.2385 2.2815945585511266E-01
2L_5535583_SNP C T 0.4698 70 79 0.06702 5.9088984110356409E-02
2L_5535768_SNP C T 0.2215 33 116 0.2049 1.8238524378292342E-01
2L_5535778_SNP A C 0.2039 31 121 0.1912 1.7341069710173973E-01
2L_5535899_SNP T G 0.4641 71 82 0.8447 8.3882825509635073E-01
2L_5535992_SNP G T 0.06832 11 150 0.857 8.5443551492015080E-01
2L_5536013_SNP C G 0.07407 12 150 0.9607 9.6009526730291017E-01
2L_5536080_SNP T C 0.3046 46 105 0.9449 9.4292445968527949E-01
2L_5536086_SNP T C 0.06329 10 148 0.5679 5.6024521295093566E-01
2L_5536107_SNP A G 0.3179 48 103 0.9803 9.7949883337750665E-01
2L_5536188_SNP A T 0.06623 10 141 0.6838 6.7001702386474604E-01
2L_5536283_SNP A T 0.2177 32 115 0.3548 3.4397823277694628E-01
2L_5536325_SNP A G 0.4306 62 82 0.6992 6.7747536922527674E-01
2L_5536422_SNP T C 0.4257 63 85 0.8096 8.1193150829567162E-01
2L_5536482_SNP T C 0.09091 14 140 0.2064 1.8990221596576895E-01
2L_5536494_SNP G A 0.3667 55 95 0.7709 7.6152278170638754E-01
2L_5536498_DEL GC A 0.1013 16 142 0.2532 2.4121452923375319E-01
2L_5536512_SNP A G 0.08917 14 143 0.1773 1.6539397072094930E-01
2L_5536519_SNP C G 0.09804 15 138 0.169 1.5601463687236017E-01
2L_5536521_SNP G T 0.1006 16 143 0.1412 1.3150193597139437E-01
2L_5536529_DEL TATTT T 0.08784 13 135 0.1434 1.5405861389426545E-01
2L_5536541_SNP C T 0.3333 50 100 0.3235 3.0325028329964021E-01
2L_5536583_SNP T G 0.1161 18 137 0.9841 9.8371506960866706E-01
2L_5536652_SNP A C 0.2192 32 114 0.3351 3.0610309728937202E-01
2L_5536658_SNP G A 0.26 39 111 0.6612 6.5053505222943886E-01
2L_5536670_SNP A G 0.2384 36 115 0.4243 4.1712628896997117E-01
2L_5536781_INS A AA 0.2388 32 102 0.2204 2.2476571551931257E-01
2L_5536817_SNP T A 0.1232 17 121 0.1472 1.7731507700685145E-01
2L_5536847_SNP A G 0.473 70 78 0.8804 8.7655652838975950E-01
2L_5537170_DEL T TCAA 0.1447 23 136 0.2311 2.2075292120162893E-01
2L_5537208_SNP C T 0.1195 19 140 0.4942 4.8468677743121757E-01
2L_5537248_SNP G T 0.1026 16 140 0.7214 7.1280723503684240E-01
2L_5537251_SNP A C 0.1146 18 139 0.6072 5.9655347906294942E-01
2L_5537336_SNP T G 0.1258 20 139 0.6986 6.9167009773859678E-01
2L_5537361_SNP A G 0.08696 14 147 0.1222 1.1511007852922173E-01
2L_5537454_SNP T G 0.1635 26 133 0.08854 8.1754062874690031E-02
2L_5537523_SNP A C 0.05769 9 147 0.9562 9.5490037219595569E-01
2L_5537568_SNP C A 0.4865 72 76 0.2943 2.6918263628937433E-01
2L_5537586_SNP T C 0.06832 11 150 0.5451 5.3713312595314644E-01
2L_5537595_SNP A G 0.08125 13 147 0.3798 3.6923723848568213E-01
2L_5537610_SNP G C 0.1242 19 134 0.8842 8.8128945575790230E-01
2L_5537612_SNP A G 0.05229 8 145 0.91 9.0648189850969418E-01
2L_5537625_SNP C T 0.2237 34 118 0.3252 3.0557421176498678E-01
2L_5537749_SNP T G 0.3399 52 101 0.3162 2.9880481178857154E-01
2L_5537754_SNP T G 0.07051 11 145 0.4945 4.8236993702953945E-01
2L_5537759_SNP A T 0.3245 49 102 0.1936 1.7898712178200071E-01
2L_5537760_DEL GTAG G 0.3333 50 100 0.2815 2.5951172010996759E-01
2L_5537773_SNP A G 0.06875 11 149 0.533 5.2476655814574635E-01
2L_5537786_SNP G T 0.07453 12 149 0.6081 6.0193726724738084E-01
2L_5537843_SNP A G 0.1745 26 123 0.4873 4.6652479894729193E-01
2L_5537873_SNP A C 0.05696 9 149 0.2458 2.3370534030895884E-01
2L_5537903_SNP C T 0.3816 58 94 0.1471 1.2950154950261172E-01
2L_5537912_SNP T G 0.1364 21 133 0.2914 2.7360664770684906E-01
2L_5537945_SNP G T 0.3576 54 97 0.2044 1.8357029161534011E-01
2L_5537948_SNP G A 0.351 53 98 0.1613 1.4207962972431198E-01
2L_5538008_SNP A G 0.2792 43 111 0.06303 5.3485687017314654E-02
2L_5538056_SNP A G 0.05732 9 148 0.575 5.6459808279080015E-01
2L_5538085_INS C CC 0.363 49 86 0.4164 3.8077216082383847E-01
2L_5538129_SNP G A 0.07547 12 147 0.2697 2.5820395407704033E-01
2L_5538165_SNP A C 0.4527 67 81 0.7091 6.9302602040822792E-01
2L_5538270_SNP G C 0.3701 57 97 0.1439 1.3021412668379928E-01
2L_5538281_SNP A C 0.1975 31 126 0.9993 9.9924519500793163E-01
2L_5538348_SNP C A 0.4091 63 91 0.8911 8.8682584337906933E-01
2L_5538354_SNP G A 0.1355 21 134 0.9259 9.2351537591917476E-01
2L_5538405_SNP T C 0.1329 21 137 0.1889 1.7645525194271083E-01
2L_5538534_SNP T G 0.4242 56 76 0.0706 1.1026369989028273E-01
2L_5538563_SNP A G 0.05031 8 151 0.1549 1.4979389504446505E-01
2L_5538654_SNP G A 0.1513 23 129 0.5333 5.1891830026110441E-01
2L_5538698_SNP C A 0.2434 37 115 0.7659 7.5723769257573170E-01
2L_5538701_SNP G T 0.09317 15 146 0.8467 8.4367031101907897E-01
2L_5538714_SNP T G 0.4675 72 82 0.9605 9.5892685542482659E-01
2L_5538730_SNP A C 0.1457 22 129 0.6732 6.5943603081425328E-01
2L_5538738_SNP A G 0.09816 16 147 0.04862 5.0419726163403761E-02
2L_5538826_SNP C T 0.4351 67 87 0.8323 8.2578160475624962E-01
2L_5538868_SNP A T 0.07237 11 141 0.3145 2.9192498552103885E-01
2L_5538874_SNP T C 0.09615 15 141 0.371 3.5447557332098778E-01
2L_5538926_SNP G A 0.3333 48 96 0.08503 6.9998975929480928E-02
2L_5538952_SNP T G 0.07547 12 147 0.5881 5.7887346420404151E-01
2L_5538967_SNP G T 0.08228 13 145 0.7497 7.4288362446981182E-01
2L_5538988_SNP G A 0.3725 57 96 0.2383 2.2640966593278100E-01
2L_5539193_SNP C A 0.331 47 95 0.8364 8.2482972731914583E-01
2L_5539314_DEL T TGC 0.1477 22 127 0.8978 8.9318431602770965E-01
2L_5539337_SNP G A 0.4792 69 75 0.5902 5.6823229608873826E-01
2L_5539400_INS TTAT A 0.1346 21 135 0.6784 6.6760006913460623E-01
2L_5539417_SNP G T 0.2119 32 119 0.6194 6.0162659621672920E-01
2L_5539607_INS CTGGTT C 0.2069 30 115 0.8562 8.4869026796131142E-01
2L_5539614_SNP T A 0.2349 35 114 0.7792 7.6934849534097416E-01
2L_5539704_SNP T C 0.4248 65 88 0.8346 8.2781556714388971E-01
2L_5539816_SNP T C 0.3548 55 100 0.7127 7.0331789042428716E-01
2L_5540092_SNP T C 0.1688 27 133 0.8756 8.7324279153426965E-01
2L_5540115_SNP G A 0.1056 17 144 0.9772 9.7672473242750091E-01
2L_5540154_SNP T C 0.3797 60 98 0.9749 9.7429729619523997E-01
2L_5540289_SNP C G 0.08537 14 150 0.6347 6.3109739485537142E-01
2L_5540481_SNP C T 0.4527 67 81 0.9649 9.6324709936636987E-01
2L_5540518_DEL G GG 0.2606 37 105 0.6227 6.0861651791108806E-01
2L_5540621_SNP C T 0.07453 12 149 0.7544 7.5078481303747635E-01
2L_5540656_SNP T C 0.1801 29 132 0.7267 7.2305458037926273E-01
2L_5540664_SNP A T 0.175 28 132 0.765 7.6115709906899320E-01
2L_5540681_SNP G C 0.3151 46 100 0.9152 9.1131414678220879E-01
2L_5540762_SNP A T 0.07042 10 132 0.9779 9.7646769091963581E-01
2L_5540850_SNP A G 0.2138 34 125 0.968 9.6728825199870516E-01
2L_5540863_SNP G A 0.1139 18 140 0.9746 9.7398184046123482E-01
2L_5540864_SNP G T 0.05405 8 140 0.9004 8.9678912486558471E-01
2L_5541107_SNP G A 0.09804 15 138 0.6943 6.8352837676090172E-01
2L_5541109_SNP G T 0.5 75 75 0.9295 9.2585760710687415E-01
2L_5541123_SNP C T 0.4067 61 89 0.6614 6.4616000571319265E-01
2L_5541124_SNP C T 0.4067 61 89 0.6614 6.4616000571319265E-01
2L_5541132_SNP G C 0.4122 61 87 0.5954 5.7813738908368628E-01
2L_5541144_SNP C T 0.3878 57 90 0.4557 4.3375433975892119E-01
2L_5541146_DEL A AA 0.06173 10 152 0.1817 1.7648284219548682E-01
2L_5541214_SNP G A 0.06748 11 152 0.1071 1.0263913245412370E-01
2L_5541268_SNP A G 0.4966 74 75 0.2939 2.7609599791628703E-01
2L_5541319_SNP T G 0.4267 64 86 0.6227 6.0741367436730398E-01
2L_5541340_SNP A C 0.3046 46 105 0.8908 8.8608598629354918E-01
2L_5541342_SNP T A 0.3 45 105 0.9101 9.0591884786741861E-01
2L_5541354_SNP C T 0.3052 47 107 0.8773 8.7311103986601712E-01
2L_5541355_SNP G A 0.3007 46 107 0.8614 8.5628636640199185E-01
2L_5541362_SNP C T 0.4248 65 88 0.5664 5.5110695730209436E-01
2L_5541374_SNP A T 0.3052 47 107 0.8773 8.7311103986601712E-01
2L_5541377_SNP T A 0.3072 47 106 0.8576 8.5244652820481737E-01
2L_5541378_SNP T A 0.3487 53 99 0.4316 4.1206847801563340E-01
2L_5541385_SNP G C 0.075 12 148 0.1221 1.1405165893040847E-01
2L_5541400_SNP A T 0.3092 47 105 0.9677 9.6664759426469504E-01
2L_5541403_SNP T A 0.3092 47 105 0.9379 9.3561744122509527E-01
2L_5541405_SNP T C 0.4459 66 82 0.8478 8.4277100816151818E-01
2L_5541413_SNP A G 0.09677 15 140 0.7053 6.9527007510090244E-01
2L_5541416_SNP G T 0.09677 15 140 0.423 4.0948081294095839E-01
2L_5541418_SNP G A 0.109 17 139 0.5928 5.8057210056031539E-01
2L_5541419_SNP C A 0.06173 10 152 0.715 7.1058699293940863E-01
2L_5541421_SNP A G 0.3026 46 106 0.9589 9.5744983448242726E-01
2L_5541436_SNP A G 0.1698 27 132 0.4426 4.3218809747843812E-01
2L_5541463_SNP T C 0.06211 10 151 0.7043 6.9927696479643553E-01
2L_5541595_SNP A G 0.08176 13 146 0.2497 2.7114112197159690E-01
2L_5541613_SNP A G 0.4795 70 76 0.8323 8.2221611838505804E-01
2L_5541680_SNP T C 0.2885 45 111 0.4829 4.7026726986653100E-01
2L_5541698_SNP T C 0.2774 43 112 0.4109 3.9802321304479438E-01
2L_5541751_SNP C T 0.4797 71 77 0.4422 4.2086918159323772E-01
2L_5541793_SNP A G 0.118 19 142 0.7859 7.8240595827771287E-01
2L_5541856_SNP C T 0.359 56 100 0.3263 3.1210938678742306E-01
2L_5541969_SNP G A 0.1579 24 128 0.8614 8.5630825302346125E-01
2L_5541973_SNP T A 0.1753 27 127 0.7588 7.4983361227054512E-01
2L_5542022_SNP A T 0.255 38 111 0.7087 6.9605946323541290E-01
2L_5542089_SNP T C 0.09877 16 146 0.5114 5.0426719809925813E-01
2L_5542100_SNP G A 0.1959 29 119 0.8488 8.4003543424944105E-01
2L_5542111_SNP A G 0.1776 27 125 0.8601 8.5386410958091519E-01
2L_5542119_SNP C A 0.09259 15 147 0.1351 1.2977280419595794E-01
2L_5542132_SNP A T 0.09938 16 145 0.451 4.4194549495317792E-01
2L_5542158_SNP C G 0.09375 15 145 0.3793 3.6859568239537799E-01
2L_5542174_SNP T C 0.1722 26 125 0.8173 8.0860668674428671E-01
2L_5542308_SNP T C 0.05769 9 147 0.4882 4.7310265708179611E-01
2L_5542311_SNP A G 0.0922 13 128 0.5593 5.3020666987834331E-01
2L_5542324_SNP A G 0.1921 29 122 0.8391 8.3136494643202707E-01
2L_5542376_DEL T TT 0.1988 32 129 0.3883 3.8034714613477205E-01
2L_5542386_DEL A AA 0.1988 32 129 0.3883 3.8034714613477205E-01
2L_5542393_SNP C T 0.1852 30 132 0.4208 4.1461487844533029E-01
2L_5542428_SNP C A 0.2051 32 124 0.4077 3.9718263974007328E-01
2L_5542431_SNP A G 0.1923 30 126 0.4322 4.2196321652907198E-01
2L_5542466_SNP A T 0.3247 50 104 0.3685 3.5243895266962000E-01
2L_5542470_SNP A G 0.1938 31 129 0.3263 3.1733242430038644E-01
2L_5542476_SNP C A 0.1938 31 129 0.4263 4.1735948479167784E-01
2L_5542480_SNP A G 0.1988 32 129 0.3883 3.8034714613477205E-01
2L_5542484_SNP T C 0.3205 50 106 0.3304 3.1616079600976610E-01
2L_5542489_SNP G T 0.4257 63 85 0.4205 3.9513611831735962E-01
2L_5542501_SNP A C 0.3269 51 105 0.3593 3.4520749193644273E-01
2L_5542604_SNP A G 0.2 32 128 0.4077 3.9951466055335982E-01
2L_5542679_SNP C T 0.2 32 128 0.3258 3.1715264365653084E-01
2L_5542682_DEL TT GAG 0.1159 19 145 0.4389 4.3425810203588500E-01
2L_5542694_SNP C A 0.07362 12 151 0.7606 7.5808850049430609E-01
2L_5542735_SNP G A 0.1187 19 141 0.4071 3.9791148594106673E-01
2L_5542833_SNP A C 0.281 43 110 0.7527 7.4442078691726588E-01
2L_5542845_SNP G C 0.3947 60 92 0.8222 8.1622853035352083E-01
2L_5542881_DEL G GC 0.2867 43 107 0.867 8.6140860844757583E-01
2L_5542884_SNP T A 0.2895 44 108 0.9057 9.0237003420545947E-01
2L_5542887_SNP G C 0.2903 45 110 0.9134 9.1034956826880331E-01
2L_5543029_SNP A C 0.3032 47 108 0.1841 1.6901394255282409E-01
2L_5543042_SNP A G 0.3141 49 107 0.2751 2.6031776170638266E-01
2L_5543065_SNP C A 0.3013 47 109 0.1978 1.8446406269367310E-01
2L_5543224_SNP A C 0.05063 8 150 0.5636 5.5278930620237698E-01
2L_5543259_SNP T A 0.4106 62 89 0.6208 6.0565022632067755E-01
2L_5543739_SNP C T 0.4702 71 80 0.2671 2.4596899854304111E-01
2L_5543803_SNP T G 0.3701 57 97 0.2497 2.3757228491887972E-01
2L_5543810_SNP A C 0.3961 61 93 0.4156 3.9824080603188616E-01
2L_5543811_SNP A T 0.4444 68 85 0.607 5.9311008662249320E-01
2L_5543816_SNP T C 0.4408 67 85 0.6245 6.1017703306728666E-01
2L_5543854_SNP A G 0.3973 58 88 0.427 3.9727012613746271E-01
2L_5543865_SNP T A 0.2917 42 102 0.65 6.2742419510821401E-01
2L_5543878_SNP T G 0.2721 40 107 0.4369 4.0894174617313872E-01
2L_5543889_SNP C A 0.05882 9 144 0.2072 1.8753190436293210E-01
2L_5543890_SNP A G 0.2368 36 116 0.8805 8.7551316780089650E-01
2L_5543894_SNP A T 0.09615 15 141 0.9604 9.5902083717519016E-01
2L_5543915_SNP T C 0.2532 40 118 0.7324 7.2640536528860367E-01
2L_5543923_SNP A T 0.2532 40 118 0.7324 7.2640536528860367E-01
2L_5543966_SNP C A 0.183 28 125 0.8247 8.1793988360615399E-01
2L_5543996_SNP A G 0.118 19 142 0.6536 6.4763190999515885E-01
2L_5544001_SNP A T 0.1118 18 143 0.8352 8.3274813928232727E-01
2L_5544026_SNP A C 0.1484 23 132 0.7032 6.9498692941521678E-01
2L_5544099_SNP T C 0.2432 36 112 0.2495 2.2420754346621885E-01
2L_5544154_SNP C A 0.4371 66 85 0.9796 9.7872809299010544E-01
2L_5544156_SNP C A 0.4295 64 85 0.9903 9.8976652210450800E-01
2L_5544315_SNP G A 0.4839 75 80 0.5756 5.6641001550691439E-01
2L_5544585_SNP T C 0.06748 11 152 0.8616 8.6054964335217554E-01
2L_5544588_SNP T C 0.07317 12 152 0.8211 8.1923136410068897E-01
2L_5544600_SNP G C 0.2434 37 115 0.272 2.5160162774034822E-01
2L_5544771_SNP C T 0.09877 16 146 0.007236 6.3246191609703621E-03
2L_5544791_SNP G T 0.2089 33 125 0.713 7.0596108333573637E-01
2L_5544938_SNP T A 0.3681 53 91 0.5174 5.2824328283567890E-01
2L_5545454_SNP A C 0.09494 15 143 0.5051 4.9470440063542231E-01
2L_5545499_SNP A C 0.1419 22 133 0.1676 1.5293401205363066E-01
2L_5545525_SNP G A 0.3007 46 107 0.6153 6.0129837422607157E-01
2L_5545551_SNP C A 0.3684 56 96 0.4332 4.1985052761108188E-01
2L_5545664_SNP G A 0.08333 13 143 0.8949 8.9183661298782801E-01
2L_5545792_SNP C T 0.3896 60 94 0.656 6.4417590057850416E-01
2L_5545793_SNP A G 0.1975 31 126 0.1466 1.3911316078229208E-01
2L_5545797_SNP C T 0.3247 50 104 0.807 8.0015696417197535E-01
2L_5545825_SNP T G 0.06211 10 151 0.7593 7.5540306980080074E-01
2L_5545870_SNP C G 0.3613 56 99 0.2543 2.8422371109478406E-01
2L_5546015_SNP C A 0.3378 50 98 0.1625 1.4448535492361980E-01
2L_5546066_SNP C A 0.2532 39 115 0.1512 1.4377782433686659E-01
2L_5546350_SNP A G 0.075 12 148 0.5685 5.6081361019540310E-01
2L_5546397_SNP A T 0.06452 10 145 0.7177 7.0749162888769934E-01
2L_5546666_SNP T G 0.4855 67 71 0.2509 2.2263075743600635E-01
2L_5546839_SNP C T 0.1076 17 141 0.3608 3.4726125673850161E-01
2L_5547018_SNP C T 0.3113 47 104 0.7478 7.4263935340828180E-01
2L_5547044_SNP C G 0.3113 47 104 0.8873 8.8233617544831766E-01
2L_5547057_SNP T G 0.268 41 112 0.9661 9.6465570504972153E-01
2L_5547208_SNP C T 0.3179 48 103 0.7763 7.6577755791865421E-01
2L_5547481_SNP T A 0.1987 31 125 0.6344 6.2445650849741929E-01
2L_5547508_SNP T C 0.1923 30 126 0.8726 8.6999904192364319E-01
2L_5547530_SNP A T 0.1923 30 126 0.6968 6.8790183828586904E-01
2L_5547543_SNP T C 0.1961 30 123 0.6376 6.2611189468261452E-01
2L_5547552_SNP A T 0.1069 17 142 0.3632 3.5111944831124642E-01
2L_5547578_SNP A G 0.1772 28 130 0.8543 8.5067627744463703E-01
2L_5547583_DEL T TACAC 0.1503 23 130 0.967 9.6613209113521359E-01
2L_5547733_SNP A T 0.0625 10 150 0.3568 3.4624788279862939E-01
2L_5547771_DEL T TT 0.4823 68 73 0.3208 3.2911977742507348E-01
2L_5547800_SNP G T 0.4797 71 77 0.6436 6.2484291928217794E-01
2L_5547808_SNP G C 0.4932 73 75 0.3881 3.6117417356789805E-01
2L_5547809_SNP T C 0.5 75 75 0.4208 3.9722854869348911E-01
2L_5547920_SNP T C 0.2628 41 115 0.7927 7.8829570706427576E-01
2L_5547949_SNP T C 0.2581 40 115 0.3018 2.9841473373189342E-01
2L_5548003_SNP C T 0.4671 71 81 0.9469 9.4438547412178464E-01
2L_5548042_SNP C T 0.3933 59 91 0.8793 8.7335435459131083E-01
2L_5548115_SNP T C 0.1503 23 130 0.5983 5.8311171442819176E-01
2L_5548151_SNP T C 0.2026 31 122 0.7804 7.7255598174773921E-01
2L_5548223_SNP T C 0.1139 18 140 0.6287 6.2003838031741176E-01
2L_5548442_SNP A T 0.2115 33 123 0.6146 6.0526395990459814E-01
2L_5548445_SNP G A 0.3289 50 102 0.91 9.0632226943476402E-01
2L_5548448_SNP A G 0.09615 15 141 0.3508 3.3628243571030891E-01
2L_5548520_SNP A G 0.3377 51 100 0.9468 9.4437955144479635E-01
2L_5548646_SNP T C 0.0566 9 150 0.1423 1.3250135441401079E-01
2L_5548718_SNP G A 0.3533 53 97 0.6122 5.9618473836981933E-01
2L_5548755_SNP C T 0.1019 16 141 0.2815 2.6641105589203651E-01
2L_5548775_SNP T A 0.4702 71 80 0.1666 1.4869210003289013E-01
2L_5548781_SNP C G 0.08805 14 145 0.4148 4.0864508807960764E-01
2L_5548783_SNP T C 0.075 12 148 0.8663 8.6371614449509848E-01
2L_5548785_SNP G A 0.4533 68 82 0.1682 1.4775363364164229E-01
2L_5548801_SNP C T 0.06369 10 147 0.3824 3.7002575586799746E-01
2L_5548820_SNP A C 0.3667 55 95 0.5393 5.2072706509931144E-01
2L_5548824_INS T TTTGC 0.3741 55 92 0.4757 4.5436047656188039E-01
2L_5548855_SNP T G 0.1235 20 142 0.3402 3.3238839183169822E-01
2L_5548877_SNP A G 0.4768 72 79 0.3516 3.3064938764535501E-01
2L_5548938_SNP C G 0.2803 44 113 0.433 4.2778759292604707E-01
2L_5548939_SNP C T 0.32 48 102 0.989 9.8863878492925472E-01
2L_5548962_SNP A G 0.32 48 102 0.9642 9.6261970834014199E-01
2L_5548999_SNP C A 0.08642 14 148 0.195 1.8834947928327028E-01
2L_5549106_SNP T A 0.3841 58 93 0.9314 9.2958104557844712E-01
2L_5549219_SNP G C 0.07927 13 151 0.7305 7.2776423768484388E-01
2L_5549220_SNP G T 0.2583 39 112 0.7913 7.8155276980482069E-01
2L_5549226_INS AGTATAAT G 0.2483 37 112 0.6948 6.8018963782891095E-01
2L_5549271_SNP G A 0.2621 38 107 0.9 8.9345253305125971E-01
2L_5549277_DEL G CT 0.2517 37 110 0.9016 8.9579176956981088E-01
2L_5549314_SNP T G 0.2649 40 111 0.9738 9.7262451829782548E-01
2L_5549315_SNP A C 0.26 39 111 0.9173 9.1527974576255411E-01
2L_5549320_SNP T G 0.2583 39 112 0.8627 8.5640600995917926E-01
2L_5549352_SNP A T 0.245 37 114 0.864 8.5867979846837961E-01
2L_5549369_SNP G T 0.24 36 114 0.7949 7.8548257383892839E-01
2L_5549379_SNP T G 0.2416 36 113 0.8456 8.3764533469760760E-01
2L_5549413_SNP A T 0.2374 33 106 0.7987 7.8645554536401430E-01
2L_5549414_SNP G A 0.3382 46 90 0.2482 2.1493395889434863E-01
2L_5549497_SNP G C 0.3893 58 91 0.7342 7.2168554376301119E-01
2L_5549503_SNP A G 0.3267 49 101 0.791 7.8085241315662746E-01
2L_5549505_SNP T C 0.2516 40 119 0.2074 1.9623563245294484E-01
2L_5549506_SNP A C 0.3333 50 100 0.7632 7.5194271174470817E-01
2L_5549540_SNP T C 0.3767 55 91 0.6137 5.9997442784764621E-01
2L_5549563_SNP G A 0.1258 19 132 0.2064 1.8954900122307783E-01
2L_5549568_SNP A G 0.2828 41 104 0.8067 7.9899566073741690E-01
2L_5549600_SNP G A 0.2484 38 115 0.8119 8.0582081825866525E-01
2L_5549612_SNP C T 0.3137 48 105 0.4791 4.6493627647933533E-01
2L_5549621_SNP G C 0.25 39 117 0.7857 7.7966254612576291E-01
2L_5549623_SNP T A 0.3137 48 105 0.3153 2.9537906340127840E-01
2L_5549628_SNP T A 0.2468 38 116 0.7465 7.3783457942408104E-01
2L_5549638_SNP G A 0.25 39 117 0.7857 7.7966254612576291E-01
2L_5549640_SNP A G 0.2267 34 116 0.9744 9.7330116540687450E-01
2L_5549651_SNP T A 0.25 39 117 0.7857 7.7966254612576291E-01
2L_5549653_DEL G CTTTTATTTAAAA 0.25 39 117 0.7857 7.7966254612576291E-01
2L_5549679_SNP G A 0.3117 48 106 0.4869 4.7626931160215258E-01
2L_5549691_SNP G A 0.2133 32 118 0.9026 9.0017296723243934E-01
2L_5549696_SNP G C 0.4932 73 75 0.6708 6.5474892932638873E-01
2L_5549711_SNP T C 0.3889 56 88 0.598 5.7360474620815582E-01
2L_5549713_SNP A G 0.1849 27 119 0.975 9.7350493624298895E-01
2L_5549716_SNP C T 0.05 8 152 0.1531 1.4423978311776819E-01
2L_5549736_SNP A T 0.1346 21 135 0.6015 5.8894027955724726E-01
2L_5549780_SNP A G 0.3933 59 91 0.5055 4.8460191560947252E-01
2L_5549788_SNP G A 0.3775 57 94 0.1951 1.7980477009734253E-01
2L_5549790_SNP T A 0.3487 53 99 0.4446 4.2551217944641473E-01
2L_5549830_SNP A G 0.4276 65 87 0.3833 3.6609899246727218E-01
2L_5549884_SNP A G 0.06875 11 149 0.4632 4.5483867442543957E-01
2L_5549917_SNP A C 0.1097 17 138 0.3606 3.4897294547524804E-01
2L_5549929_SNP G A 0.4362 65 84 0.8621 8.6804573945631414E-01
2L_5549953_SNP A C 0.4056 58 85 0.3925 3.6560902855110489E-01
2L_5550058_SNP A G 0.07333 11 139 0.7256 7.1273019481486266E-01
2L_5550088_SNP A G 0.2207 32 113 0.6121 5.9093803392349953E-01
2L_5550103_SNP A G 0.4459 66 82 0.7821 7.9125007003803938E-01
2L_5550121_SNP A G 0.4859 69 73 0.8231 8.1049819399442924E-01
2L_5550142_SNP A T 0.09333 14 136 0.3485 3.5728895903473779E-01
2L_5550158_DEL A ATTACCGTTCTGCATGCGGCCGGA 0.09938 16 145 0.9648 9.6418544840129639E-01
2L_5550185_DEL C CAGACCAT 0.09494 15 143 0.9343 9.3269213762662817E-01
2L_5550196_SNP G T 0.2721 40 107 0.4519 4.2462900842158480E-01
2L_5550214_SNP A G 0.4067 61 89 0.959 9.5784593003698382E-01
2L_5550229_SNP A G 0.2533 38 112 0.8271 8.2160827735885456E-01
2L_5550235_SNP T G 0.281 43 110 0.7156 7.0672568098812039E-01
2L_5550252_SNP A G 0.2839 44 111 0.5896 5.8262810073557347E-01
2L_5550259_SNP T C 0.2876 44 109 0.4376 4.5728786325111126E-01
2L_5550261_SNP T G 0.2829 43 109 0.7075 7.0191949159378653E-01
2L_5550289_SNP A G 0.1961 30 123 0.181 1.6518434802008131E-01
2L_5550337_SNP C G 0.2645 41 114 0.703 6.9434526617794889E-01
2L_5550391_SNP T C 0.05195 8 146 0.8391 8.3410109981382419E-01
2L_5550415_SNP G C 0.3378 50 98 0.9117 9.0680408897762221E-01
2L_5550418_SNP T C 0.2533 38 112 0.88 8.7394728862220117E-01
2L_5550423_SNP T G 0.1104 17 137 0.488 4.7018796844815580E-01
2L_5550496_SNP A G 0.3933 59 91 0.6525 6.3817333573633350E-01
2L_5550511_SNP T C 0.3856 59 94 0.8111 8.0345322064280511E-01
2L_5550661_SNP A G 0.1097 17 138 0.6894 6.7831253716504347E-01
2L_5550721_SNP G A 0.1646 26 132 0.6396 6.3044042185505900E-01
2L_5550825_SNP G A 0.1076 17 141 0.05387 4.8161910750368873E-02
2L_5550839_SNP T G 0.06211 10 151 0.2295 2.2246059862985745E-01
2L_5550934_INS G GG 0.4211 56 77 0.1543 1.6894328093037969E-01
2L_5550949_SNP T A 0.3709 56 95 0.04961 3.9235013866017743E-02
2L_5550977_SNP G C 0.4052 62 91 0.6886 6.7561404513140766E-01
2L_5551000_SNP T A 0.05063 8 150 0.1565 1.4502672178905884E-01
2L_5551004_SNP C A 0.4392 65 83 0.1986 1.7474418548697235E-01
2L_5551006_SNP A G 0.4371 66 85 0.1631 1.4284765001275690E-01
2L_5551070_SNP G T 0.3718 58 98 0.9369 9.3469880399886029E-01
2L_5551086_SNP C T 0.3725 57 96 0.831 8.2360576858349044E-01
2L_5551135_SNP C A 0.1224 18 129 0.522 4.9800984847964491E-01
2L_5551139_SNP C A 0.3919 58 90 0.481 4.6013827527262940E-01
2L_5551174_SNP T C 0.3958 57 87 0.5893 5.7666791808793794E-01
2L_5551234_SNP T C 0.413 57 81 0.6215 6.0310376185294923E-01
2L_5551248_SNP C G 0.4643 65 75 0.5599 5.3174997522259759E-01
2L_5551276_SNP G A 0.3403 49 95 0.584 5.9755984698826359E-01
2L_5551277_SNP G A 0.3517 51 94 0.312 2.8378159850602125E-01
2L_5551285_SNP G T 0.3475 49 92 0.1873 1.6560884253071451E-01
2L_5551322_SNP G T 0.4859 69 73 0.6666 6.4469398420017243E-01
2L_5551340_SNP A G 0.4931 71 73 0.673 6.5686787490133058E-01
2L_5551366_SNP C T 0.0974 15 139 0.3649 3.5106718158703998E-01
2L_5551399_SNP C T 0.09459 14 134 0.2727 2.5106528298847763E-01
2L_5551416_INS T TTAT 0.07742 12 143 0.001028 6.7751341756456683E-04
2L_5551431_SNP A T 0.08442 13 141 0.005451 3.8711335294906802E-03
2L_5551654_SNP A G 0.4161 62 87 0.7946 7.8503373113590280E-01
2L_5551818_SNP A G 0.08228 13 145 0.7691 7.6364188468177496E-01
2L_5551878_SNP C T 0.3699 54 92 0.8848 8.7847460712253589E-01
2L_5551880_SNP A G 0.09554 15 142 0.3441 3.3049053525427396E-01
2L_5551993_SNP A G 0.3922 60 93 0.8809 8.7621204259913654E-01
2L_5552117_SNP C T 0.4052 62 91 0.4538 4.3351925567698624E-01
2L_5552153_SNP G A 0.06748 11 152 0.7586 7.5553734950492668E-01
2L_5552183_SNP C A 0.2885 45 111 0.2507 2.3409226994262644E-01
2L_5552261_SNP T C 0.1519 24 134 0.5937 5.8371867934565635E-01
2L_5552389_SNP T G 0.07407 12 150 0.2499 2.4214264388056705E-01
2L_5552394_SNP A G 0.0559 9 152 0.4075 3.9883313594523473E-01
2L_5552426_SNP G A 0.07453 12 149 0.1318 1.2433440092125680E-01
2L_5552507_SNP A G 0.1125 18 142 0.117 1.0896943384489832E-01
2L_5552528_SNP C G 0.2895 44 108 0.06216 5.1471230261218352E-02
2L_5552537_SNP C A 0.3312 51 103 0.05957 5.0375044067488529E-02
2L_5552606_SNP C T 0.3203 49 104 0.238 2.1974360397285875E-01
2L_5552609_SNP C G 0.1242 20 141 0.7184 7.1326621104505139E-01
2L_5552669_SNP T A 0.3377 51 100 0.2606 2.3893917720994806E-01
2L_5552783_SNP G A 0.07643 12 145 0.129 1.2032990931835241E-01
2L_5552806_SNP A C 0.2895 44 108 0.601 5.8482378598176377E-01
2L_5552835_SNP A G 0.1438 22 131 0.9447 9.4245934956836264E-01
2L_5552864_SNP C G 0.3113 47 104 0.9709 9.7034020278287292E-01
2L_5552871_SNP A C 0.12 18 132 0.9339 9.3208090542400368E-01
2L_5553143_SNP T C 0.05161 8 147 0.9663 9.6508765872323143E-01
2L_5553177_SNP T G 0.4868 74 78 0.2851 2.6686590089439421E-01
2L_5553192_SNP A G 0.4342 66 86 0.2397 2.2041195970043614E-01
2L_5553225_SNP C T 0.3526 55 101 0.04566 3.9730210127582516E-02
2L_5553345_SNP A T 0.0566 9 150 0.5216 5.1214854076036009E-01
2L_5553376_SNP T C 0.3714 52 88 0.9241 9.1964870563771894E-01
2L_5553378_SNP C G 0.4 60 90 0.922 9.1895079022968706E-01
2L_5553446_SNP T C 0.0679 11 151 0.8795 8.7889033852263609E-01
2L_5553476_SNP G C 0.4444 68 85 0.7068 6.9587061792579741E-01
2L_5553530_SNP T C 0.08667 13 137 0.1691 1.4740317234454636E-01
2L_5553575_SNP A G 0.2581 40 115 0.9121 9.0905654277918801E-01
2L_5553775_SNP T C 0.09677 15 140 0.6992 6.8845340271398048E-01
2L_5553801_SNP C T 0.09091 14 140 0.7825 7.7447609451411814E-01
2L_5554097_SNP C G 0.07143 11 143 0.975 9.7408411135324680E-01
2L_5554109_SNP T C 0.2185 33 118 0.6419 6.2636818749231471E-01
2L_5554139_SNP A G 0.2533 38 112 0.3285 3.0439565145344305E-01
2L_5554163_SNP A G 0.2532 39 115 0.3467 3.2885421353401079E-01
2L_5554169_SNP G A 0.2632 40 112 0.3494 3.2855221705270166E-01
2L_5554196_SNP A C 0.05844 9 145 0.2619 2.4304988390571680E-01
2L_5554239_SNP A C 0.2207 32 113 0.8203 8.0973763535983978E-01
2L_5554262_SNP T A 0.1118 17 135 0.9123 9.0917439031646752E-01
2L_5554492_SNP T C 0.106 16 135 0.7212 7.1068087991650464E-01
2L_5554512_SNP T A 0.07534 11 135 0.515 4.9987164229935255E-01
2L_5554531_SNP G A 0.2838 42 106 0.7512 7.3954579887172012E-01
2L_5554627_SNP T C 0.1118 18 143 0.5893 5.8305950324389877E-01
2L_5554716_SNP A C 0.1006 16 143 0.09976 9.4138757672829976E-02
2L_5554742_SNP A C 0.08609 13 138 0.9271 9.2341642271805768E-01
2L_5554859_SNP G C 0.06832 11 150 0.8973 8.9527301380772950E-01
2L_5554981_SNP C A 0.2245 33 114 0.3125 2.9063473496143788E-01
2L_5555021_SNP T C 0.2192 32 114 0.6581 6.3882196093897536E-01
2L_5555027_SNP C A 0.2027 30 118 0.713 6.9892386474130819E-01
2L_5555171_SNP A T 0.1006 16 143 0.2076 2.0143761111248781E-01
2L_5555179_SNP C T 0.1267 19 131 0.5666 5.5100630623460378E-01
2L_5555281_SNP G A 0.1166 19 144 0.8313 8.2905435467242772E-01
2L_5555351_SNP A G 0.2381 35 112 0.7732 7.6180530935104951E-01
2L_5555369_SNP C A 0.0679 11 151 0.906 9.0470231164902082E-01
2L_5555378_SNP T A 0.44 66 84 0.7733 7.6586993586480157E-01
2L_5555396_SNP T A 0.1634 25 128 0.9911 9.9074585651919200E-01
2L_5555415_SNP A C 0.1667 26 130 0.9928 9.9259598237609603E-01
2L_5555425_SNP C T 0.2013 31 123 0.9238 9.2157096527374383E-01
2L_5555427_SNP C G 0.1166 19 144 0.8313 8.2905435467242772E-01
2L_5555438_SNP C A 0.4684 74 84 0.7287 7.2318988730925871E-01
2L_5555449_SNP C T 0.3057 48 109 0.6931 6.8457173541906879E-01
2L_5555469_SNP C T 0.4214 67 92 0.6087 6.0224061300990361E-01
2L_5555571_SNP G A 0.2595 41 117 0.5334 5.2300410991101620E-01
2L_5555595_SNP C T 0.3533 53 97 0.6841 6.7277391449790092E-01
2L_5555602_SNP C T 0.3826 57 92 0.7989 7.8913305008353096E-01
2L_5555630_SNP T C 0.06962 11 147 0.6459 6.3834284607849423E-01
2L_5555745_SNP C A 0.3851 57 91 0.5132 4.9833671635540633E-01
2L_5555799_SNP T C 0.05625 9 151 0.4119 4.0242748399535200E-01
2L_5555818_SNP A C 0.08497 13 140 0.9806 9.8178155098932474E-01
2L_5555913_SNP G A 0.4276 62 83 0.5136 4.8664587699426753E-01
2L_5555940_SNP G T 0.3397 53 103 0.3944 3.7991510646593751E-01
2L_5556044_SNP G A 0.4832 72 77 0.5356 5.1497469915256366E-01
2L_5556045_SNP T G 0.4733 71 79 0.5324 5.1313420283789557E-01
2L_5556063_SNP T G 0.3631 57 100 0.2943 2.8035015613220182E-01
2L_5556071_SNP A G 0.4474 68 84 0.3752 3.5548146796086033E-01
2L_5556123_SNP A C 0.1519 24 134 0.01694 1.4284626239488894E-02
2L_5556165_SNP G A 0.3219 47 99 0.01148 7.3158797094098043E-03
2L_5556317_SNP C T 0.06289 10 149 0.9148 9.1285082837724874E-01
2L_5556341_SNP G C 0.05 8 152 0.9023 9.0042305524596056E-01
2L_5556540_SNP T A 0.05 8 152 0.2379 2.2735875397588623E-01
2L_5556565_SNP T C 0.1304 21 140 0.296 2.8975607477541043E-01
2L_5556581_SNP G C 0.4416 68 86 0.4535 4.4342868232404076E-01
2L_5556599_SNP T C 0.1218 19 137 0.2592 2.4568830029459821E-01
2L_5556680_SNP A C 0.3725 57 96 0.2475 2.2694443894127703E-01
2L_5556722_SNP T A 0.05625 9 151 0.7577 7.5389951591781668E-01
2L_5556776_SNP T C 0.3922 60 93 0.7172 7.0609393918588637E-01
2L_5556779_SNP A G 0.0625 10 150 0.9661 9.6544981098088356E-01
2L_5556824_SNP T C 0.4241 67 91 0.6706 6.6254684414812837E-01
2L_5556971_SNP T G 0.06875 11 149 0.6415 6.3922511109764324E-01
2L_5557014_DEL T TT 0.3931 57 88 0.7571 7.4728988169607335E-01
2L_5557016_SNP A G 0.0679 11 151 0.9975 9.9747985627220170E-01
2L_5557024_SNP A C 0.4713 74 83 0.6062 5.9578950234349681E-01
2L_5557035_SNP C T 0.4937 78 80 0.6024 5.9294832733018454E-01
2L_5557036_SNP C A 0.4937 78 80 0.6024 5.9294832733018454E-01
2L_5557040_SNP T G 0.4483 65 80 0.6607 6.5006674958767219E-01
2L_5557045_SNP T C 0.4076 64 93 0.6541 6.4564878900429523E-01
2L_5557047_SNP G A 0.4076 64 93 0.7763 7.7230637921673351E-01
2L_5557116_SNP A C 0.08176 13 146 0.5585 5.4879109791395353E-01
2L_5557212_SNP G A 0.05128 8 148 0.4496 4.3483711146259740E-01
2L_5557253_SNP T C 0.4052 62 91 0.8087 8.0137864242653079E-01
2L_5557264_SNP A G 0.3419 53 102 0.5904 5.8082822015522806E-01
2L_5557320_SNP A C 0.05 8 152 0.2217 2.1257557662330973E-01
2L_5557447_SNP T C 0.3333 51 102 0.5617 5.4989037990689682E-01
2L_5557467_SNP A G 0.4079 62 90 0.7238 7.1331515695275294E-01
2L_5557524_SNP A C 0.3987 61 92 0.6666 6.5849730665912198E-01
2L_5557570_SNP A T 0.1146 18 139 0.901 8.9819823047018899E-01
2L_5557577_SNP T A 0.1146 18 139 0.901 8.9819823047018899E-01
2L_5557581_SNP G A 0.1097 17 138 0.8527 8.4763560070500676E-01
2L_5557608_SNP T G 0.3464 53 100 0.959 9.5726463603596734E-01
2L_5557629_SNP A G 0.4106 62 89 0.9163 9.1239983524905155E-01
2L_5557632_SNP C T 0.05696 9 149 0.7258 7.1917244248307621E-01
2L_5557668_SNP T C 0.3677 57 98 0.7724 7.6655767308276446E-01
2L_5557689_SNP T C 0.0566 9 150 0.8012 7.9628118156870586E-01
2L_5557738_INS ATTA A 0.07595 12 146 0.3897 3.8071248111080469E-01
2L_5557740_DEL A AG 0.08176 13 146 0.4891 4.8185393593607007E-01
2L_5557770_SNP T C 0.07801 11 130 0.8907 8.8511863169184268E-01
2L_5557791_SNP T C 0.5 77 77 0.5618 5.8261016190459758E-01
2L_5557869_SNP T C 0.2105 32 120 0.2323 2.1050697771379079E-01
2L_5557908_SNP G C 0.4481 69 85 0.4485 4.3255376532417411E-01
2L_5557977_SNP C T 0.4834 73 78 0.5307 5.1217105906531213E-01
2L_5558007_SNP A T 0.474 73 81 0.6115 6.0132347706272804E-01
2L_5558010_SNP A G 0.4774 74 81 0.6993 6.9017419569796523E-01
2L_5558163_SNP G A 0.4636 70 81 0.6668 6.5243310199915561E-01
2L_5558169_SNP C T 0.4589 67 79 0.9764 9.7507740718934988E-01
2L_5558238_SNP A G 0.4138 60 85 0.8994 8.9371207497618177E-01
2L_5558334_SNP A G 0.05096 8 149 0.8381 8.3382334517357615E-01
2L_5558346_SNP A G 0.4286 63 84 0.5549 5.3527561169758375E-01
2L_5558400_SNP C T 0.4626 68 79 0.6905 6.7481511943928862E-01
2L_5558472_SNP T C 0.4375 63 81 0.751 7.3736841638310857E-01
2L_5558478_SNP T G 0.3775 57 94 0.8637 8.5920667543772689E-01
2L_5558520_SNP T G 0.4892 68 71 0.5675 5.3553770048239091E-01
2L_5558526_SNP A G 0.493 70 72 0.5639 5.3758765515570395E-01
2L_5558559_SNP A G 0.06494 10 144 0.4968 4.8242473544197606E-01
2L_5558580_SNP T C 0.4966 74 75 0.8478 8.4116054442895449E-01
2L_5558592_SNP A G 0.4966 72 73 0.6661 6.5343854518296585E-01
2L_5558708_SNP T A 0.3537 52 95 0.8481 8.3955828936542232E-01
2L_5558924_SNP G C 0.1507 22 124 0.5166 4.9836029172815233E-01
2L_5558953_SNP C T 0.1133 17 133 0.85 8.4398100474195825E-01
2L_5558960_SNP T C 0.1184 18 134 0.7827 7.7542787635552901E-01
2L_5559026_SNP A G 0.1125 18 142 0.4763 4.6630930385059710E-01
2L_5559056_SNP G C 0.118 19 142 0.4258 4.1691216867599656E-01
2L_5559194_SNP G A 0.08176 13 146 0.578 5.6931656873887859E-01
2L_5559205_SNP A C 0.05769 9 147 0.5116 4.9718003841188707E-01
2L_5559265_SNP A G 0.05844 9 145 0.7909 7.8400083863841341E-01
2L_5559439_SNP G A 0.3605 53 94 0.6081 5.9044312716388747E-01
2L_5559457_SNP A G 0.3506 54 100 0.6663 6.5493587705335177E-01
2L_5559547_INS GATA T 0.3846 60 96 0.9183 9.1592275870595774E-01
2L_5559551_SNP A T 0.4248 65 88 0.6275 6.1397291097931395E-01
2L_5559641_SNP T C 0.3097 48 107 0.8556 8.5127979018113942E-01
2L_5559719_SNP C T 0.1503 23 130 0.9026 8.9856195012686746E-01
2L_5559751_SNP G A 0.471 73 82 0.8904 8.8663491627100965E-01
2L_5559779_SNP T A 0.2595 41 117 0.8986 8.9652871884786012E-01
2L_5559789_SNP A C 0.06329 10 148 0.5623 5.5231925222572098E-01
2L_5559914_SNP C G 0.09816 16 147 0.3902 3.8414781255497044E-01
2L_5559990_SNP T C 0.07643 12 145 0.4677 4.5597729240619789E-01
2L_5560013_SNP T G 0.4675 72 82 0.6221 6.0938757080039241E-01
2L_5560191_SNP A C 0.08917 14 143 0.5383 5.2762132505397974E-01
2L_5560293_SNP T C 0.3624 54 95 0.3756 3.5068624588970632E-01
2L_5560297_SNP C T 0.3268 50 103 0.6656 6.5361768010619625E-01
2L_5560299_SNP C T 0.44 66 84 0.3313 3.1014868792633910E-01
2L_5560324_SNP T C 0.3709 56 95 0.3184 2.9560566344950701E-01
2L_5560395_SNP G A 0.2038 32 125 0.2685 2.5430697319969819E-01
2L_5560405_SNP T C 0.1753 27 127 0.7604 7.5527865250360815E-01
2L_5560420_SNP T C 0.1338 21 136 0.7345 7.2626776652067893E-01
2L_5560450_SNP T C 0.3133 47 103 0.1007 8.6117803628624201E-02
2L_5560468_SNP A G 0.09677 15 140 0.4994 4.8525320674865879E-01
2L_5560486_SNP G A 0.15 24 136 0.2388 2.3053727650614542E-01
2L_5560492_SNP C T 0.1456 23 135 0.2585 2.4760868085522503E-01
2L_5560528_SNP C T 0.1242 19 134 0.366 3.4560535051161123E-01
2L_5560553_SNP G A 0.2828 41 104 0.5882 5.6380240060390996E-01
2L_5560554_DEL C CATA 0.2945 43 103 0.5839 5.6011116173542352E-01
2L_5560560_SNP T A 0.2945 43 103 0.5839 5.6011116173542352E-01
2L_5560580_SNP T A 0.2886 43 106 0.6077 5.8850790037418954E-01
2L_5560582_SNP T G 0.2838 42 106 0.7227 7.0895012366108745E-01
2L_5560599_SNP A C 0.2886 43 106 0.6077 5.8850790037418954E-01
2L_5560604_SNP C T 0.1519 24 134 0.3454 3.3685752723568252E-01
2L_5560605_INS TC T 0.1572 25 134 0.453 4.4805812160487235E-01
2L_5560606_INS TTTCTAA T 0.1173 19 143 0.4223 4.1589452885629707E-01
2L_5560612_SNP T C 0.2886 43 106 0.6077 5.8850790037418954E-01
2L_5560630_SNP C T 0.08075 13 148 0.8598 8.5701544460562040E-01
2L_5560644_SNP T A 0.08125 13 147 0.8423 8.3916298201706030E-01
2L_5560654_SNP A T 0.1457 22 129 0.2607 2.3805417092257852E-01
2L_5560685_SNP A C 0.1304 21 140 0.3945 3.8572826292503448E-01
2L_5560696_SNP T A 0.3893 58 91 0.1537 1.3489224443200187E-01
2L_5560699_SNP T G 0.2418 37 116 0.3328 3.1457634060652973E-01
2L_5560717_SNP T C 0.125 20 140 0.569 5.6323284103789906E-01
2L_5560741_SNP T A 0.375 57 95 0.1965 1.7965415915046989E-01
2L_5560744_SNP T G 0.1382 21 131 0.5689 5.5302078593772097E-01
2L_5560774_SNP A G 0.42 63 87 0.1971 1.7671293041671698E-01
2L_5560777_SNP T C 0.42 63 87 0.1971 1.7671293041671698E-01
2L_5560792_SNP C T 0.05521 9 154 0.06546 6.1921567372855153E-02
2L_5560795_SNP A G 0.4238 64 87 0.07309 6.0610487890841606E-02
2L_5560798_SNP T C 0.2517 38 113 0.7704 7.5973746709088630E-01
2L_5560868_SNP A G 0.359 56 100 0.6992 6.9162188918883172E-01
2L_5560872_SNP T A 0.1456 23 135 0.78 7.7610128926778621E-01
2L_5560883_DEL A ATCTTAAAA 0.1307 20 133 0.4643 4.5492424157439781E-01
2L_5560892_SNP T C 0.2838 42 106 0.1165 9.9649315619472434E-02
2L_5560911_DEL A AC 0.1418 20 121 0.9148 9.1676153747087852E-01
2L_5560916_SNP T C 0.1523 23 128 0.2566 2.4424718018696068E-01
2L_5560963_SNP T C 0.4575 70 83 0.738 7.2766383721081795E-01
2L_5561008_SNP G A 0.3057 48 109 0.6488 6.3902141084533692E-01
2L_5561047_SNP T C 0.3333 52 104 0.9575 9.5612624678545544E-01
2L_5561097_SNP T A 0.4933 74 76 0.97 9.6869531144818777E-01
2L_5561116_SNP A G 0.07407 12 150 0.3882 3.8157727606066183E-01
2L_5561124_SNP T C 0.3444 52 99 0.9008 8.9659070270285368E-01
2L_5561127_SNP G T 0.3311 50 101 0.6203 6.0732525979006580E-01
2L_5561135_SNP T C 0.3355 51 101 0.8348 8.2768534147280581E-01
2L_5561145_DEL ACAATA A 0.3939 52 80 0.9139 9.1578853623228884E-01
2L_5561163_SNP G T 0.3312 51 103 0.7041 6.9380377942438742E-01
2L_5561165_SNP C G 0.2649 40 111 0.2656 2.4462545428888804E-01
2L_5561166_SNP G A 0.4552 66 79 0.8102 7.9899956243972903E-01
2L_5561169_SNP A C 0.3312 51 103 0.8047 7.9747499952318535E-01
2L_5561232_SNP T A 0.09494 15 143 0.5926 5.8340338680579529E-01
2L_5561250_SNP C T 0.1558 24 130 0.1588 1.4485770260248965E-01
2L_5561254_SNP G A 0.2372 37 119 0.1818 1.6845122729097162E-01
2L_5561268_SNP T C 0.28 42 108 0.3936 3.7165327388088354E-01
2L_5561283_SNP C A 0.226 33 113 0.5589 5.6763130978037757E-01
2L_5561327_SNP G A 0.3529 54 99 0.05323 4.5052909958453430E-02
2L_5561328_SNP C T 0.4706 72 81 0.441 4.2489810151284069E-01
2L_5561348_SNP A T 0.474 73 81 0.4011 3.9107427192227640E-01
2L_5561350_DEL T TT 0.2973 44 104 0.446 4.2662328986896736E-01
2L_5561361_INS TAACTGTTTTGGATTT T 0.1169 18 136 0.3083 2.9723528043905223E-01
2L_5561389_SNP T G 0.2649 40 111 0.2068 1.8545043431456243E-01
2L_5561410_SNP G A 0.2914 44 107 0.1955 1.7640741714270447E-01
2L_5561440_SNP T A 0.2867 43 107 0.4809 4.6001480696252195E-01
2L_5561473_SNP C A 0.3267 49 101 0.7663 7.5686039935213323E-01
2L_5561482_SNP C A 0.32 48 102 0.3573 3.3293671189292728E-01
2L_5561500_SNP C T 0.07407 12 150 0.3882 3.8157727606066183E-01
2L_5561503_SNP G A 0.1242 19 134 0.9854 9.8479246752819827E-01
2L_5561531_SNP C T 0.125 19 133 0.4131 3.9894590354307213E-01
2L_5561545_SNP C G 0.1013 16 142 0.6427 6.3583147158069764E-01
2L_5561548_SNP G T 0.1006 16 143 0.9177 9.1578040421403084E-01
2L_5561623_SNP C T 0.1438 22 131 0.8734 8.6867116153936497E-01
2L_5561662_SNP A G 0.07742 12 143 0.7092 7.0140013205635898E-01
2L_5561692_SNP A T 0.09494 15 143 0.919 9.1690169387515497E-01
2L_5561706_SNP G T 0.1006 16 143 0.8127 8.0849990554505102E-01
2L_5561727_SNP T C 0.1484 23 132 0.5983 5.8548606147908333E-01
2L_5561772_SNP A T 0.4641 71 82 0.726 7.1623313336493277E-01
2L_5561880_SNP A G 0.07407 12 150 0.3882 3.8157727606066183E-01
2L_5561905_SNP C T 0.3446 51 97 0.4999 4.8163110409740406E-01
2L_5561965_SNP G A 0.3684 56 96 0.6455 6.3711280442361629E-01
2L_5562043_SNP C A 0.4702 71 80 0.4401 4.2188432995080682E-01
2L_5562053_SNP C T 0.2532 39 115 0.6925 6.8249869658855866E-01
2L_5562085_SNP A T 0.1241 18 127 0.9811 9.8005778091674023E-01
2L_5562088_SNP G A 0.1275 19 130 0.5564 5.4280653522743771E-01
2L_5562091_SNP G A 0.1083 17 140 0.9355 9.3403853560895067E-01
2L_5562109_SNP C T 0.1895 29 124 0.9982 9.9813513734879855E-01
2L_5562172_SNP C A 0.2645 41 114 0.4191 4.0228885669832637E-01
2L_5562184_SNP T C 0.1776 27 125 0.9152 9.1163290835369326E-01
2L_5562211_SNP G A 0.4161 62 87 0.5832 5.6739516056068662E-01
2L_5562253_SNP G T 0.1699 26 127 0.8768 8.7170385700416386E-01
2L_5562262_SNP C A 0.125 20 140 0.9939 9.9373022021328739E-01
2L_5562385_SNP C T 0.1503 23 130 0.885 8.8033657357822492E-01
2L_5562406_SNP A G 0.1076 17 141 0.8856 8.8254287333120085E-01
2L_5562436_SNP T C 0.08974 14 142 0.586 5.7390079626159207E-01
2L_5562451_SNP A C 0.07097 11 144 0.5448 5.3093402553740709E-01
2L_5562457_SNP A C 0.48 72 78 0.1545 1.4254627498623829E-01
2L_5562511_SNP T G 0.4564 68 81 0.1377 1.1915052090903899E-01
2L_5562523_SNP T C 0.1883 29 125 0.2639 2.4565532920412025E-01
2L_5562538_SNP A G 0.1226 19 136 0.9865 9.8627306339858911E-01
2L_5562545_SNP C T 0.1304 21 140 0.1625 1.5868278466355468E-01
2L_5562559_SNP C T 0.0915 14 139 0.9738 9.7302087581731944E-01
2L_5562577_SNP C T 0.3333 51 102 0.2228 2.0274758605594478E-01
2L_5562592_SNP A T 0.2667 40 110 0.3414 3.2154355881819940E-01
2L_5562661_SNP C T 0.2 31 124 0.276 2.5926057683658643E-01
2L_5562727_SNP T C 0.2548 40 117 0.4364 4.2334982752622663E-01
2L_5562835_SNP T G 0.2722 43 115 0.6609 6.5254372686949746E-01
2L_5562854_SNP T C 0.1975 32 130 0.7399 7.3652009018045039E-01
2L_5562865_SNP T C 0.06875 11 149 0.2825 2.7157003569347327E-01
2L_5562880_SNP A T 0.08642 14 148 0.4589 4.5276277904343798E-01
2L_5562883_SNP T C 0.3758 59 98 0.8687 8.6451656854103742E-01
2L_5562906_SNP C T 0.4027 60 89 0.1105 9.1427264419992160E-02
2L_5562915_SNP G T 0.1613 25 130 0.8721 8.6796523929282621E-01
2L_5562957_SNP C T 0.05625 9 151 0.429 4.1962494922068572E-01
2L_5563014_SNP A G 0.4106 62 89 0.7585 7.4772815818802263E-01
2L_5563038_SNP C A 0.298 45 106 0.904 8.9966450834341782E-01
2L_5563164_INS AA A 0.3487 53 99 0.09502 8.5645823816345890E-02
2L_5563182_SNP A G 0.3464 53 100 0.1287 1.1717523807783270E-01
2L_5563183_SNP A G 0.1948 30 124 0.05682 4.7311971423588554E-02
2L_5563200_SNP G A 0.3484 54 101 0.1576 1.4444775563094625E-01
2L_5563204_SNP T A 0.2734 38 101 0.1201 1.0336274426963199E-01
2L_5563211_SNP T C 0.3082 45 101 0.2007 1.7801168487322572E-01
2L_5563214_SNP T G 0.3082 45 101 0.1528 1.2937719422222094E-01
2L_5563260_SNP G A 0.3224 49 103 0.5605 5.4849544942484829E-01
2L_5563278_SNP C T 0.3841 58 93 0.8347 8.2859424840325802E-01
2L_5563305_SNP G A 0.1908 29 123 0.06257 5.1430752542608232E-02
2L_5563311_SNP A G 0.05625 9 151 0.2281 2.1758030488779678E-01
2L_5563395_SNP C T 0.1634 25 128 0.404 3.8672872258788205E-01
2L_5563411_SNP G A 0.3684 56 96 0.8334 8.2658687939062925E-01
2L_5563481_SNP G A 0.1733 26 124 0.4402 4.1817243152855665E-01
2L_5563482_SNP G A 0.1503 23 130 0.794 7.8594252107634999E-01
2L_5563512_SNP A T 0.3182 49 105 0.1879 1.7099289348027980E-01
2L_5563522_SNP A G 0.3046 46 105 0.3642 3.5004885234159344E-01
2L_5563533_SNP A G 0.3072 47 106 0.1698 1.5436941968106510E-01
2L_5563549_SNP T A 0.4351 67 87 0.1611 1.4669468355361170E-01
2L_5563550_SNP T A 0.1975 31 126 0.7505 7.4594873612052826E-01
2L_5563561_DEL G GAACTA 0.2617 39 110 0.8735 8.6886451447272472E-01
2L_5563577_SNP G C 0.3613 56 99 0.39 3.7472758066327083E-01
2L_5563603_SNP A C 0.2987 46 108 0.5105 4.9644962863643827E-01
2L_5563615_INS TTGA T 0.3 45 105 0.4988 4.8186558443526584E-01
2L_5563618_SNP C T 0.08228 13 145 0.9176 9.1544747383624647E-01
2L_5563622_SNP A G 0.3007 46 107 0.5878 5.7434270245574059E-01
2L_5563624_SNP C A 0.2961 45 107 0.6258 6.1241446768584695E-01
2L_5563626_SNP G T 0.1234 19 135 0.4332 4.1923340529479280E-01
2L_5563635_SNP G A 0.2013 31 123 0.8211 8.1488672618720037E-01
2L_5563643_SNP A G 0.298 45 106 0.5317 5.1486771187622526E-01
2L_5563647_SNP G C 0.2905 43 105 0.4523 4.2996508822758561E-01
2L_5563711_SNP T G 0.2013 30 119 0.4672 4.9709331021400305E-01
2L_5563716_SNP G A 0.06494 10 144 0.3729 4.0961140520077699E-01
2L_5563717_SNP G C 0.4583 66 78 0.4221 3.9958366699155334E-01
2L_5563729_SNP G C 0.05161 8 147 0.2316 2.2178173151188085E-01
2L_5563793_SNP C G 0.07895 12 140 0.7811 7.7302745739442857E-01
2L_5563810_INS ACATG C 0.08387 13 142 0.84 8.3486978269074019E-01
2L_5563891_INS AA A 0.06667 10 140 0.7522 7.4458566553057937E-01
2L_5563916_DEL G GT 0.075 12 148 0.6474 6.4013104823148692E-01
2L_5563919_SNP T G 0.07595 12 146 0.8266 8.2548056780524659E-01
2L_5563938_SNP T G 0.2039 31 121 0.5797 5.8368483687258599E-01
2L_5563957_SNP T G 0.07742 12 143 0.9337 9.3148175378260767E-01
2L_5563969_SNP C A 0.07975 13 150 0.6941 6.9016014038358442E-01
2L_5564001_DEL G GTTTGAG 0.1032 16 139 0.9234 9.2096702221241489E-01
2L_5564033_SNP G A 0.0828 13 144 0.8613 8.5738852103704255E-01
2L_5564142_SNP G T 0.4013 63 94 0.8599 8.5557113381538641E-01
2L_5564213_DEL C CAT 0.2252 34 117 0.6958 6.8518411096105669E-01
2L_5564232_SNP A T 0.2138 34 125 0.5656 5.5672506826479495E-01
2L_5564340_SNP C T 0.06536 10 143 0.3586 3.4042644324817994E-01
2L_5564403_SNP C G 0.0679 11 151 0.4738 4.6647501122590806E-01
2L_5564434_SNP A G 0.1282 20 136 0.1531 1.4134780450218720E-01
2L_5564485_INS AA A 0.07857 11 129 0.6585 6.6454876356421477E-01
2L_5564629_SNP A G 0.1187 19 141 0.4664 4.5783784678944095E-01
2L_5564680_SNP G T 0.4675 72 82 0.7328 7.2600837463222745E-01
2L_5564717_SNP T A 0.2152 34 124 0.8612 8.5781061123050595E-01
2L_5564748_SNP C A 0.1026 16 140 0.8512 8.4703011198253020E-01
2L_5564756_SNP G T 0.1258 20 139 0.7855 7.8023578786379066E-01
2L_5564804_SNP C A 0.225 36 124 0.8046 8.0077451451930259E-01
2L_5564823_SNP A G 0.415 61 86 0.931 9.2696359120868843E-01
2L_5564851_SNP T C 0.4228 63 86 0.8663 8.5898514591436970E-01
2L_5564865_SNP T C 0.1634 25 128 0.7186 7.0713753537819124E-01
2L_5564896_SNP G A 0.0625 10 150 0.8835 8.8247573282885372E-01
2L_5565021_SNP A G 0.3701 57 97 0.8484 8.4311802854300621E-01
2L_5565048_SNP A G 0.2941 45 108 0.7709 7.6179233179658501E-01
2L_5565058_INS T TT 0.4052 62 91 0.6524 6.3804578297642800E-01
2L_5565067_SNP T G 0.2925 43 104 0.9419 9.3887992087148620E-01
2L_5565120_DEL T TT 0.05556 9 153 0.8142 8.1167912226734940E-01
2L_5565277_SNP T C 0.4257 63 85 0.1261 1.1113172047285336E-01
2L_5565319_SNP A G 0.2026 31 122 0.6376 6.2461969979144383E-01
2L_5565404_DEL A TT 0.3382 46 90 0.0917 6.7363509844385508E-02
2L_5565426_SNP G C 0.09202 15 148 0.1682 1.6429211695760237E-01
2L_5565443_SNP A G 0.2437 39 121 0.3988 3.8816264417281687E-01
2L_5565484_SNP T G 0.2166 34 123 0.6413 6.3306636447709508E-01
2L_5565505_SNP A G 0.06707 11 153 0.9464 9.4588540084265593E-01
2L_5565521_SNP T C 0.366 56 97 0.7981 7.9039975329199108E-01
2L_5565535_SNP T A 0.05556 9 153 0.8873 8.8551068590284132E-01
2L_5565656_SNP T C 0.1419 22 133 0.5661 5.5245709497155548E-01
2L_5565759_SNP A T 0.05844 9 145 0.5863 5.7502130730974654E-01
2L_5565771_SNP A G 0.06452 10 145 0.3343 3.1806003270413752E-01
2L_5565780_SNP T G 0.08075 13 148 0.8691 8.6683508010368615E-01
2L_5565782_SNP A C 0.4189 62 86 0.3305 3.1692714665139898E-01
2L_5565792_SNP C T 0.3595 55 98 0.1738 1.6761656536778680E-01
2L_5565803_SNP G T 0.1765 27 126 0.5338 5.1736246677565290E-01
2L_5565819_SNP A C 0.3973 58 88 0.8103 8.0892091195053673E-01
2L_5565828_SNP T G 0.2014 29 115 1 9.9993606670039270E-01
2L_5565857_SNP T C 0.08642 14 148 0.9465 9.4568399246903334E-01
2L_5565860_SNP C A 0.08589 14 149 0.9416 9.4082213026789396E-01
2L_5565873_SNP T C 0.2895 44 108 0.9807 9.7985681033354033E-01
2L_5565888_SNP A C 0.1026 16 140 0.9794 9.7881290197724735E-01
2L_5565969_SNP G T 0.2987 46 108 0.682 6.7134638223677223E-01
2L_5566097_SNP G T 0.08176 13 146 0.6564 6.4880035774842892E-01
2L_5566112_SNP G C 0.1772 28 130 0.4357 4.2986113174393781E-01
2L_5566114_SNP G A 0.1824 29 130 0.42 4.1545804743622494E-01
2L_5566252_SNP T C 0.2628 41 115 0.8505 8.4836332667271985E-01
2L_5566440_SNP A T 0.3557 53 96 0.4186 4.0336193529088815E-01
2L_5566441_SNP C T 0.3684 56 96 0.6894 6.7555952814434206E-01
2L_5566472_SNP G C 0.1184 18 134 0.2286 2.1003932344329879E-01
2L_5566507_SNP C T 0.1667 26 130 0.5897 5.8070883662665929E-01
2L_5566510_SNP A G 0.255 38 111 0.4546 4.2989440173851889E-01
2L_5566538_SNP A T 0.1325 20 131 0.1094 9.4484007463020658E-02
2L_5566564_SNP G C 0.3245 49 102 0.7629 7.5452878814820457E-01
2L_5566729_SNP G A 0.3052 47 107 0.01096 9.6232129848330909E-03
2L_5566731_SNP C T 0.3117 48 106 0.02094 1.7609319366115275E-02
2L_5566746_SNP G A 0.1111 17 136 0.9853 9.8476440125979292E-01
2L_5566774_SNP T C 0.4795 70 76 0.03895 2.8314518701279497E-02
2L_5566808_MNP TGGGTA ACAAGC 0.3741 55 92 0.06778 5.4307439173161054E-02
2L_5566818_SNP G T 0.3741 55 92 0.05493 4.3302140761635466E-02
2L_5566821_SNP A G 0.1849 27 119 0.7226 7.0807951834975935E-01
2L_5566835_SNP A G 0.36 54 96 0.03175 2.4469857304181837E-02
2L_5566839_SNP T A 0.1419 22 133 0.6425 6.3257505895137411E-01
2L_5566870_SNP C G 0.3467 52 98 0.05722 4.4844873067118526E-02
2L_5566911_SNP C T 0.4211 64 88 0.008515 6.5750147984591735E-03
2L_5567221_SNP T A 0.3878 57 90 0.06516 5.0464543717889818E-02
2L_5567225_SNP T G 0.2171 33 119 0.5712 5.5778112147688519E-01
2L_5567267_SNP A G 0.4228 63 86 0.0186 1.4322685346037985E-02
2L_5567290_SNP T G 0.1623 25 129 0.6104 5.9903497506424142E-01
2L_5567291_SNP A G 0.1623 25 129 0.6104 5.9903497506424142E-01
2L_5567381_SNP G A 0.3987 61 92 0.02426 2.0109849629940418E-02
2L_5567395_INS ACA A 0.4026 62 92 0.0174 1.3805185434621873E-02
2L_5567402_SNP T C 0.3947 60 92 0.02586 2.1079519841058256E-02
2L_5567430_SNP C T 0.4 60 90 0.009518 7.3073520558558326E-03
2L_5567454_SNP G C 0.3974 60 91 0.01421 1.0727367360196810E-02
2L_5567477_SNP G A 0.07453 12 149 0.9648 9.6413516990228798E-01
2L_5567510_INS CTCTATAGCCC C 0.4928 68 70 0.05268 5.3653652984778595E-02
2L_5567556_SNP C T 0.09938 16 145 0.8685 8.6600876154851547E-01
2L_5567687_SNP A G 0.0559 9 152 0.7009 6.9559308968271383E-01
2L_5567759_SNP A G 0.3154 47 102 0.4473 4.2361406386372447E-01
2L_5567920_SNP G A 0.07051 11 145 0.4384 4.2365843691630023E-01
2L_5567990_SNP T A 0.08696 14 147 0.8162 8.1471879511517531E-01
2L_5568007_SNP C T 0.09554 15 142 0.8953 8.9213414817153580E-01
2L_5568018_SNP A G 0.2715 41 110 0.9011 8.9976634819385970E-01
2L_5568059_DEL G GGGCACG 0.1006 16 143 0.9362 9.3457502513224544E-01
2L_5568164_SNP C G 0.2597 40 114 0.4189 4.0734823246295127E-01
2L_5568165_SNP A C 0.2516 39 116 0.9999 9.9990284900099002E-01
2L_5568237_SNP G A 0.1923 30 126 0.4028 3.9004210011497231E-01
2L_5568241_SNP C T 0.1761 28 131 0.4448 4.3629555802534392E-01
2L_5568384_SNP A T 0.1076 17 141 0.9634 9.6239644615258579E-01
2L_5568428_SNP A G 0.07051 11 145 0.5543 5.4059766446746060E-01
2L_5568438_SNP G C 0.07643 12 145 0.66 6.4973829847210307E-01
2L_5568536_SNP C T 0.1711 26 126 0.6461 6.3268061530380060E-01
2L_5568577_SNP T C 0.4254 57 77 0.2282 1.9376951605401560E-01
2L_5568582_SNP A T 0.1745 26 123 0.5351 5.2223871504182851E-01
2L_5568620_SNP A G 0.1712 25 121 0.6493 6.3111509185760295E-01
2L_5568626_SNP A T 0.06536 10 143 0.7575 7.4989188492864023E-01
2L_5568632_SNP G A 0.2819 42 107 0.8817 8.7607821948908970E-01
2L_5568659_SNP T C 0.1959 29 119 0.8117 8.0183967382673016E-01
2L_5568667_SNP T A 0.4966 74 75 0.4339 4.1239126016041971E-01
2L_5568671_SNP G A 0.2857 44 110 0.9354 9.3289535203479790E-01
2L_5568672_SNP A T 0.2829 43 109 0.9368 9.3404599299658941E-01
2L_5568684_SNP A T 0.1548 24 131 0.2878 2.7331131565272793E-01
2L_5568702_SNP C T 0.1558 24 130 0.5683 5.5302401300374271E-01
2L_5568703_SNP T A 0.4228 63 86 0.3878 3.6951602374262349E-01
2L_5568723_SNP A T 0.05732 9 148 0.8379 8.3403735048650918E-01
2L_5568724_SNP C A 0.4621 67 78 0.2926 2.6750048806770899E-01
2L_5568731_SNP G C 0.2338 36 118 0.2431 2.4276626504280563E-01
2L_5568769_SNP G A 0.0625 10 150 0.8856 8.8337835208452997E-01
2L_5568929_SNP A G 0.1429 22 132 0.8228 8.1736180802673786E-01
2L_5569032_SNP C A 0.2403 37 117 0.8887 8.8441110487901409E-01
2L_5569259_SNP T A 0.1097 17 138 0.6911 6.8273205117097424E-01
2L_5569391_SNP T G 0.1282 20 136 0.2707 2.5819730345037406E-01
2L_5569472_INS AGCCA A 0.1042 15 129 0.3095 3.0001285089986918E-01
2L_5569511_SNP G C 0.3269 51 105 0.8087 8.0269649099927953E-01
2L_5569541_SNP A G 0.1195 19 140 0.6297 6.2198541325598833E-01
2L_5569542_SNP T G 0.1195 19 140 0.8966 8.9538445772554165E-01
2L_5569588_SNP A C 0.3423 51 98 0.9856 9.8491132603808296E-01
2L_5569590_SNP A G 0.1295 18 121 0.879 8.8539519679699275E-01
2L_5569615_SNP A C 0.3444 52 99 0.8013 7.9174774077503240E-01
2L_5569629_SNP A G 0.07742 12 143 0.989 9.8856092726380784E-01
2L_5569639_SNP A T 0.1321 21 138 0.7399 7.3608335685393300E-01
2L_5569645_DEL T TGGGTAATA 0.06962 11 147 0.05368 4.7932491686072297E-02
2L_5569647_SNP A G 0.1407 19 116 0.6872 6.9527390517596932E-01
2L_5569670_SNP G A 0.07595 12 146 0.06697 6.1223104530422526E-02
2L_5569691_SNP A G 0.1392 22 136 0.4638 4.5302376932112676E-01
2L_5569697_SNP G A 0.3464 53 100 0.9663 9.6531875044355009E-01
2L_5569714_SNP C A 0.1375 22 138 0.5056 4.9706215897772354E-01
2L_5569744_SNP A C 0.1392 22 136 0.4362 4.2903399974766487E-01
2L_5569748_SNP A G 0.121 19 138 0.4025 3.8909426070570041E-01
2L_5569754_SNP G C 0.1375 22 138 0.4593 4.5055631173676003E-01
2L_5569796_SNP G A 0.075 12 148 0.3945 3.8408507292033678E-01
2L_5569812_SNP A G 0.07595 12 146 0.07217 6.5291153403535418E-02
2L_5569966_SNP G T 0.05298 8 143 0.2798 3.0441137434390464E-01
2L_5570145_SNP A G 0.1538 24 132 0.274 2.6014719506316897E-01
2L_5570170_DEL C CA 0.09091 14 140 0.3039 2.8818422268809041E-01
2L_5570170_SNP G C 0.05 7 133 0.77 7.7117567285828881E-01
2L_5570318_SNP C A 0.0828 13 144 0.884 8.8096314522217822E-01
2L_5570497_SNP T C 0.1364 21 133 0.2341 2.2012886109387408E-01
2L_5570734_SNP G T 0.2905 43 105 0.6026 5.8634691272665718E-01
2L_5570821_SNP T C 0.2194 34 121 0.4007 3.8453073039661390E-01
2L_5570828_SNP G A 0.1439 20 119 0.7616 7.4318838155165057E-01
2L_5570832_SNP C T 0.1295 18 121 0.3534 3.6303517099612426E-01
2L_5570840_SNP A C 0.1176 16 120 0.3686 3.7689710235734364E-01
2L_5570845_SNP T C 0.1053 14 119 0.3417 3.4481648936937803E-01
2L_5570863_INS AAAAAATTGCAAAATTTTTACATTTAAAAGTGTAAATGCTATCCAAAAGAGAATTTTCTTCCGAGTTTAACGAGGTATGACATTCCATGTTTAGATCCATATTTTTAGTAATATTGGAAAAAAC A 0.06818 9 123 0.4311 4.3499266273183723E-01
2L_5572141_SNP T G 0.05844 9 145 0.7856 7.7744089195113231E-01
2L_5572142_SNP T A 0.075 12 148 0.2269 2.2664696545985363E-01
2L_5572177_SNP A C 0.3974 60 91 0.3819 3.5927024440549649E-01
2L_5572193_SNP A G 0.2051 32 124 0.6026 5.9092680781909279E-01
2L_5572195_SNP G A 0.2051 32 124 0.6026 5.9092680781909279E-01
2L_5572204_SNP T G 0.2065 32 123 0.5926 5.7957269330096273E-01
2L_5572212_SNP T G 0.3987 61 92 0.4058 3.8637512925294137E-01
2L_5572214_SNP G T 0.06369 10 147 0.8743 8.7053099344518992E-01
2L_5572268_SNP T C 0.06173 10 152 0.1915 1.8878540384528142E-01
2L_5572518_SNP T C 0.1043 17 146 0.9747 9.7432518905296217E-01
2L_5572652_SNP G A 0.05096 8 149 0.9369 9.3513601760643095E-01
2L_5572655_SNP C T 0.4414 64 81 0.519 4.9603645372250804E-01
2L_5572665_SNP A C 0.06289 10 149 0.354 3.5311987650766885E-01
2L_5572715_SNP C G 0.1711 26 126 0.04543 3.6814294563883958E-02
2L_5572785_SNP T G 0.4138 60 85 0.8264 8.1662707278653235E-01
2L_5572792_SNP C A 0.2763 42 110 0.4748 4.5524729402929598E-01
2L_5572832_SNP C G 0.3067 46 104 0.4579 4.3552761280615848E-01
2L_5572833_SNP A C 0.3113 47 104 0.4192 3.9987518711470993E-01
2L_5572842_SNP T C 0.3355 51 101 0.1197 1.0416488287363102E-01
2L_5572874_SNP G T 0.1056 17 144 0.1638 1.5592495524741234E-01
2L_5572931_SNP G C 0.09375 15 145 0.8026 7.9821319247507594E-01
2L_5572938_SNP T A 0.06329 10 148 0.08283 7.4474934333252626E-02
2L_5572973_SNP T C 0.38 57 93 0.1761 1.5858302596272034E-01
2L_5572994_SNP T C 0.3333 50 100 0.2961 2.7647396120641154E-01
2L_5573026_SNP G C 0.2614 40 113 0.6578 6.4530494099692026E-01
2L_5573038_SNP G C 0.08333 13 143 0.3821 3.6741336210981879E-01
2L_5573152_SNP C G 0.2171 33 119 0.8603 8.5819076793622240E-01
2L_5573194_SNP T C 0.07143 11 143 0.5558 5.4555567909171121E-01
2L_5573315_SNP C T 0.1457 22 129 0.7445 7.3300126618525385E-01
2L_5573322_SNP A C 0.07317 12 152 0.4428 4.3808792338464275E-01
2L_5573323_SNP A G 0.07927 13 151 0.3973 3.9232490530451181E-01
2L_5573481_SNP A G 0.09868 15 137 0.4545 4.3671823823107025E-01
2L_5573584_SNP C A 0.129 20 135 0.489 4.7377543136449096E-01
2L_5573606_SNP T G 0.1043 17 146 0.3076 3.0099091478990259E-01
2L_5573615_SNP T G 0.2432 36 112 0.7504 7.3797295255886941E-01
2L_5573642_SNP A G 0.2685 40 109 0.3474 3.2476861358003739E-01
2L_5573653_SNP C A 0.2568 38 110 0.7235 7.0964438504610317E-01
2L_5573669_SNP T G 0.2949 46 110 0.1363 1.2415427692596370E-01
2L_5573673_SNP C T 0.2903 45 110 0.1479 1.3427553683573201E-01
2L_5573733_DEL G GAAAGCATGAATTTTCTTCAAATG 0.0604 9 140 0.6663 6.5349934325932790E-01
2L_5573739_SNP G A 0.1898 26 111 0.7226 7.0735410634471174E-01
2L_5573767_SNP C T 0.1111 17 136 0.4089 3.9707584438915067E-01
2L_5573790_SNP T C 0.3423 51 98 0.6116 5.9776175905056528E-01
2L_5573814_SNP A C 0.1667 26 130 0.6606 6.5149659935940440E-01
2L_5573853_SNP A T 0.09434 15 144 0.5613 5.5162512970927668E-01
2L_5573870_DEL C CAATCA 0.07383 11 138 0.6445 6.3544472452507983E-01
2L_5573921_SNP T C 0.06211 10 151 0.7124 7.0707965242931015E-01
2L_5573959_SNP T C 0.2968 46 109 0.7377 7.2851693264686701E-01
2L_5574038_SNP T C 0.05696 9 149 0.2863 2.7288221813399849E-01
2L_5574151_SNP T A 0.1111 17 136 0.4829 4.6888640020523564E-01
2L_5574174_SNP A C 0.06475 9 130 0.6322 6.2387547443577329E-01
2L_5574192_SNP C G 0.1457 22 129 0.7071 6.9490758755571336E-01
2L_5574193_SNP A G 0.4478 60 74 0.8468 8.3408295362441276E-01
2L_5574204_SNP G C 0.268 41 112 0.6606 6.4820830326331214E-01
2L_5574207_SNP A T 0.2129 33 122 0.2592 2.4414197530811166E-01
2L_5574290_SNP T C 0.1795 28 128 0.5959 5.8410484624533221E-01
2L_5574338_SNP A C 0.2703 40 108 0.2965 2.7924339586166202E-01
2L_5574464_SNP C G 0.08589 14 149 0.1721 1.6658793911750713E-01
2L_5574682_SNP A G 0.09375 15 145 0.1852 1.8140584353488021E-01
2L_5574720_SNP T C 0.4218 62 85 0.4696 4.4490239762293093E-01
2L_5574862_SNP C T 0.06962 11 147 0.3313 3.1902074288424864E-01
2L_5574880_SNP C G 0.06329 10 148 0.2176 2.0679713721257609E-01
2L_5574946_SNP T A 0.3841 58 93 0.2127 2.0499343012058491E-01
2L_5574969_SNP T G 0.0566 9 150 0.3208 3.0843170690081889E-01
2L_5574978_SNP C A 0.414 65 92 0.4771 4.6363385409165481E-01
2L_5574982_SNP T C 0.2078 32 122 0.7912 7.8262704919672499E-01
2L_5574990_SNP T A 0.1783 28 129 0.7647 7.6012217567240747E-01
2L_5574997_INS AA A 0.09589 14 132 0.7708 7.8675799117556133E-01
2L_5575072_SNP C T 0.3654 57 99 0.6694 6.6001667051923707E-01
2L_5575103_SNP G A 0.1474 23 133 0.5445 5.3127686834645882E-01
2L_5575134_SNP C T 0.1548 24 131 0.3902 3.7433472395482048E-01
2L_5575476_SNP T G 0.4825 69 74 0.3115 2.7856479218011632E-01
2L_5575480_SNP C A 0.4966 74 75 0.6947 6.8708055719422423E-01
2L_5575481_SNP T G 0.08054 12 137 0.03646 2.9368479591321290E-02
2L_5575489_SNP T C 0.2258 35 120 0.7789 7.7412688037620780E-01
2L_5575637_SNP C T 0.09554 15 142 0.7618 7.5623309379866965E-01
2L_5575654_INS TT T 0.08163 12 135 0.2992 3.0747441400054831E-01
2L_5575670_SNP T G 0.08333 13 143 0.1975 1.8274684798344720E-01
2L_5575677_DEL G GTG 0.4138 60 85 0.3504 3.6900188966412062E-01
2L_5575772_SNP A C 0.1711 26 126 0.5933 5.8393053944005513E-01
2L_5575814_SNP A G 0.1132 18 141 0.04494 4.0495170093791041E-02
2L_5575899_SNP C T 0.2 32 128 0.1405 1.3189760983173693E-01
2L_5576045_SNP T G 0.4636 70 81 0.505 4.9356487638305746E-01
2L_5576107_SNP T C 0.4467 67 83 0.8233 8.1383604824304179E-01
2L_5576112_SNP T C 0.1401 22 135 0.07396 6.8928605421830921E-02
2L_5576170_SNP A G 0.05732 9 148 0.9811 9.8064440936879849E-01
2L_5576235_SNP G A 0.3333 52 104 0.2828 2.6716416518357511E-01
2L_5576313_SNP G A 0.05732 9 148 0.4584 4.4519835320850087E-01
2L_5576317_SNP A G 0.2829 43 109 0.7431 7.3330191843678727E-01
2L_5576330_INS AA A 0.07586 11 134 0.387 4.0346134962867219E-01
2L_5576387_SNP T G 0.1887 30 129 0.04851 4.4939023879116295E-02
2L_5576411_SNP G A 0.0566 9 150 0.4586 4.4823375229490536E-01
2L_5576419_SNP A T 0.2416 36 113 0.05665 4.6878885455215742E-02
2L_5576422_SNP T C 0.2467 37 113 0.08121 6.9971750507218836E-02
2L_5576441_SNP A G 0.2215 35 123 0.02033 1.7317058174671537E-02
2L_5576567_DEL T TT 0.08609 13 138 0.3307 3.5724771467828687E-01
2L_5576618_SNP C T 0.2532 39 115 0.5798 5.6420280880936613E-01
2L_5576668_SNP C T 0.4295 64 85 0.4858 4.6549876825910652E-01
2L_5576767_SNP T C 0.2053 31 120 0.7097 6.9829525924822655E-01
2L_5576827_SNP A T 0.1006 16 143 0.4661 4.5446757077517663E-01
2L_5576862_SNP G T 0.3137 48 105 0.2231 2.0426741732045017E-01
2L_5577073_SNP G T 0.4214 59 81 0.9235 9.1814213035040115E-01
2L_5577215_SNP C G 0.1562 25 135 0.9547 9.5392773061225589E-01
2L_5577233_DEL A AGTCGG 0.07534 11 135 0.6731 6.7842017212740013E-01
2L_5577237_SNP A G 0.1667 22 110 0.7362 7.3500255225726652E-01
2L_5577259_SNP A G 0.2143 33 121 0.1987 2.1229275497354894E-01
2L_5577269_SNP A T 0.1987 30 121 0.2484 2.2724790729201449E-01
2L_5577521_SNP A C 0.2357 37 120 0.04139 3.9742366440327095E-02
2L_5577528_SNP T A 0.2342 37 121 0.03347 2.9145891275531310E-02
2L_5577536_SNP A T 0.2244 35 121 0.06643 7.7974399790722321E-02
2L_5577541_SNP G C 0.2372 37 119 0.04112 3.5922340916036723E-02
2L_5577542_SNP T C 0.2201 35 124 0.1306 1.2200392556963424E-01
2L_5577554_SNP G A 0.4122 61 87 0.005058 3.2250195012483258E-03
2L_5577605_SNP C T 0.3878 57 90 0.1661 1.5421948423352605E-01
2L_5577606_SNP C T 0.2065 32 123 0.1675 1.6384184291391346E-01
2L_5577639_SNP T G 0.2075 33 126 0.1631 1.5357467879078024E-01
2L_5577701_SNP A G 0.2484 39 118 0.3712 3.5753918001610829E-01
2L_5577776_SNP G T 0.2416 36 113 0.887 8.8410341253396796E-01
2L_5577796_SNP G C 0.3309 45 91 0.2907 2.5664340066387081E-01
2L_5577802_SNP G T 0.25 37 111 0.2251 2.4732381702891681E-01
2L_5577822_SNP C T 0.3507 47 87 0.623 5.9747851990070922E-01
2L_5577824_SNP T G 0.2941 40 96 0.3122 2.8121683995464586E-01
2L_5577836_SNP T G 0.2387 37 118 0.4928 4.7922189201267362E-01
2L_5577839_SNP A T 0.2353 36 117 0.552 5.3757505980181075E-01
2L_5577842_SNP T C 0.2452 38 117 0.5362 5.2336428134568069E-01
2L_5577846_SNP A T 0.2403 37 117 0.5692 5.5716072134427075E-01
2L_5577849_SNP A G 0.2403 37 117 0.511 4.9703730993196271E-01
2L_5577850_SNP A C 0.2632 40 112 0.2475 2.3400303542523837E-01
2L_5577855_SNP T A 0.2372 37 119 0.5236 5.1171144243068922E-01
2L_5577858_SNP A C 0.2387 37 118 0.5774 5.6908068790606636E-01
2L_5577863_SNP G T 0.2258 35 120 0.4021 3.8849519644048502E-01
2L_5577866_SNP G A 0.2403 37 117 0.5145 4.9979755089436040E-01
2L_5577873_SNP T A 0.2353 36 117 0.4743 4.6009449860016371E-01
2L_5577875_MNP CAT TTA 0.2387 37 118 0.5286 5.1557840325963533E-01
2L_5577884_SNP C T 0.2436 38 118 0.5289 5.1720586800002155E-01
2L_5577893_SNP G A 0.2387 37 118 0.4968 4.8242049194009684E-01
2L_5577894_SNP T A 0.2353 36 117 0.5427 5.2639360510362598E-01
2L_5577896_SNP T G 0.06748 11 152 0.4628 4.5697034641255019E-01
2L_5577899_SNP T G 0.3506 54 100 0.2253 2.0854851809585295E-01
2L_5577904_SNP C T 0.2403 37 117 0.505 4.8917787731978635E-01
2L_5577906_SNP A C 0.2721 37 99 0.3838 3.4628962236231076E-01
2L_5577910_SNP C A 0.2403 37 117 0.5722 5.5787801961339800E-01
2L_5577924_SNP T C 0.09615 15 141 0.3488 3.6516091988771748E-01
2L_5577956_SNP A C 0.3856 59 94 0.5993 5.8482744282062749E-01
2L_5577984_SNP G T 0.05696 9 149 0.3084 2.9536774826120105E-01
2L_5578021_SNP C T 0.2516 39 116 0.6121 6.0230628118970131E-01
2L_5578068_SNP T A 0.2597 40 114 0.6629 6.5106833397040975E-01
2L_5578101_SNP G C 0.2434 37 115 0.4978 4.8182824788978040E-01
2L_5578104_SNP G T 0.2418 37 116 0.5197 5.0410267080844773E-01
2L_5578138_SNP T C 0.06173 10 152 0.3836 3.7606970308829679E-01
2L_5578163_SNP T C 0.2581 40 115 0.738 7.3208353296578377E-01
2L_5578196_SNP A G 0.1026 16 140 0.6234 6.1253881327497517E-01
2L_5578208_SNP C T 0.3699 54 92 0.5237 4.9788388403365669E-01
2L_5578246_SNP G A 0.2733 41 109 0.8615 8.5411278635291632E-01
2L_5578266_SNP C G 0.08861 14 144 0.4484 4.3639673983626481E-01
2L_5578341_DEL A AA 0.05128 8 148 0.7452 7.5424351687041280E-01
2L_5578351_SNP A G 0.05769 9 147 0.07858 6.8865931923503668E-02
2L_5578353_SNP G A 0.05806 9 146 0.07877 6.8173939031993258E-02
2L_5578359_SNP A G 0.07643 12 145 0.6753 6.6625457856768577E-01
2L_5578371_SNP G A 0.05161 8 147 0.1057 9.4418666540776020E-02
2L_5578396_SNP A G 0.1731 27 129 0.2981 2.8289335775542157E-01
2L_5578435_SNP C G 0.2763 42 110 0.5718 5.5998884277364169E-01
2L_5578472_SNP G A 0.2 30 120 0.4095 3.8476329500549633E-01
2L_5578526_SNP G A 0.05 8 152 0.5539 5.4511899214013249E-01
2L_5578653_SNP T C 0.4589 67 79 0.718 7.0252242370853635E-01
2L_5578756_SNP T C 0.4832 72 77 0.05811 4.5829370177976697E-02
2L_5578803_SNP C T 0.4218 62 85 0.06033 4.7158392926043152E-02
2L_5578873_SNP A G 0.06289 10 149 0.3464 3.3412177203565929E-01
2L_5578944_SNP C G 0.4041 59 87 0.1167 9.8333243544723170E-02
2L_5578997_SNP C A 0.3709 56 95 0.207 1.8684311751634852E-01
2L_5579013_SNP T A 0.366 56 97 0.2099 1.9224408348695565E-01
2L_5579029_SNP A T 0.3733 56 94 0.266 2.4348876161663668E-01
2L_5579045_INS ATATATTGTATATATT A 0.14 21 129 0.9042 9.0043070175864304E-01
2L_5579065_SNP A C 0.3862 56 89 0.3171 2.9677877259888763E-01
2L_5579075_SNP C G 0.3716 55 93 0.3333 3.1850252517259559E-01
2L_5579098_SNP A G 0.3856 59 94 0.3198 3.0505246042418688E-01
2L_5579177_SNP A G 0.1895 29 124 0.966 9.6477736627242716E-01
2L_5579178_SNP T G 0.1948 30 124 0.8233 8.1666428619975517E-01
2L_5579270_SNP T A 0.4936 77 79 0.2517 2.3675445644893311E-01
2L_5579271_DEL T TA 0.4903 76 79 0.2517 2.3523686864460858E-01
2L_5579395_SNP A G 0.1538 24 132 0.6981 6.8921439332946377E-01
2L_5579399_SNP C G 0.4933 74 76 0.2631 2.4173533143758175E-01
2L_5579453_SNP A G 0.4967 75 76 0.4464 4.2992237138053158E-01
2L_5579489_SNP T C 0.2953 44 105 0.5388 5.1797541968870320E-01
2L_5579491_SNP C G 0.2848 43 108 0.6038 5.8650292189938269E-01
2L_5579496_SNP T G 0.2365 35 113 0.4017 3.8699628609719949E-01
2L_5579512_SNP C T 0.2038 32 125 0.5647 5.6191415532515143E-01
2L_5579535_DEL A AGGCTTA 0.2075 33 126 0.4628 4.5132635914280717E-01
2L_5579549_DEL T TTTAGAAAACT 0.5 75 75 0.3738 3.5631506741574381E-01
2L_5579563_SNP C T 0.3203 49 104 0.862 8.5792425469556877E-01
2L_5579566_DEL AGA A 0.3649 54 94 0.3156 3.7358490117079679E-01
2L_5579642_SNP T G 0.2452 38 117 0.9651 9.6405375666732274E-01
2L_5579662_SNP T A 0.3935 61 94 0.4055 3.9299931087993412E-01
2L_5579685_SNP C A 0.3288 48 98 0.3967 3.6819649568154422E-01
2L_5580020_SNP C T 0.3459 46 87 0.7282 7.0973818729829885E-01
2L_5580029_SNP A G 0.1267 19 131 0.397 3.7649221100701558E-01
2L_5580032_SNP G A 0.4085 58 84 0.5242 4.9345142044320811E-01
2L_5580136_SNP T C 0.471 65 73 0.2555 2.2869917337007151E-01
2L_5580139_SNP T C 0.1361 20 127 0.5274 5.0466497802265953E-01
2L_5580211_SNP G A 0.4429 62 78 0.2438 2.1508129521017205E-01
2L_5580216_SNP T C 0.1056 15 127 0.005409 3.1867920957416814E-03
2L_5580226_SNP A G 0.06536 10 143 0.05706 5.3452549701989642E-02
2L_5580229_SNP G A 0.1218 19 137 0.9526 9.5115784134794634E-01
2L_5580303_SNP T G 0.1267 19 131 0.4472 4.2729314155463916E-01
2L_5580313_SNP C T 0.14 21 129 0.8416 8.5245103830684876E-01
2L_5580328_SNP T C 0.1172 17 128 0.04869 3.9837199919849700E-02
2L_5580433_SNP C G 0.05031 8 151 0.2 1.9151669256484649E-01
2L_5580546_SNP T C 0.4795 70 76 0.6766 6.5684197557691637E-01
2L_5580782_SNP C T 0.443 66 83 0.1901 1.7162680540222464E-01
2L_5580907_SNP G T 0.4834 73 78 0.7641 7.5613547239067569E-01
2L_5580910_SNP T C 0.4902 75 78 0.6466 6.3388870862770530E-01
2L_5580919_SNP T C 0.3077 48 108 0.1154 1.0419948839789439E-01
2L_5580926_SNP C T 0.3032 47 108 0.1411 1.2723003725539050E-01
2L_5581150_SNP A G 0.4934 75 77 0.08859 7.9249038010203832E-02
2L_5581171_SNP C T 0.4765 71 78 0.2025 1.9239490378607138E-01
2L_5581176_SNP A G 0.4867 73 77 0.1454 1.3373221074910335E-01
2L_5581198_SNP C T 0.4324 64 84 0.3058 2.8839045810495689E-01
2L_5581245_SNP C G 0.42 63 87 0.4918 4.8328534920374100E-01
2L_5581261_SNP G A 0.3742 58 97 0.08488 7.4541947608278883E-02
2L_5581264_SNP T C 0.3087 46 103 0.6009 5.8184696964666693E-01
2L_5581389_SNP C G 0.2752 41 108 0.5435 5.2331826927745273E-01
2L_5581392_SNP A C 0.2357 33 107 0.4698 4.3963597856842096E-01
2L_5581711_SNP T C 0.1711 26 126 0.01935 1.5864934422495952E-02
2L_5581724_SNP A G 0.1867 28 122 0.005625 4.2653158305505168E-03
2L_5581728_SNP G A 0.223 33 115 0.06055 4.8690012245561951E-02
2L_5581756_SNP C T 0.2267 34 116 0.1121 1.0408663831870635E-01
2L_5581788_SNP T C 0.1382 21 131 0.1299 1.1231570006807712E-01
2L_5581793_SNP T A 0.09615 15 141 0.1094 9.8161487309821549E-02
2L_5581801_DEL C TT 0.1333 20 130 0.1283 1.0847916919508227E-01
2L_5581874_SNP A T 0.09375 15 145 0.6124 6.0756232456877846E-01
2L_5581963_SNP T G 0.1489 21 120 0.05798 4.1758763950558192E-02
2L_5582016_SNP T C 0.06289 10 149 0.04309 3.9012853507917798E-02
2L_5582029_SNP A G 0.4351 67 87 0.07845 7.4888590749382311E-02
2L_5582080_SNP T C 0.05 8 152 0.2862 2.7544708339272694E-01
2L_5582127_SNP T C 0.2583 39 112 0.4233 4.0248576722935070E-01
2L_5582238_SNP T G 0.2929 41 99 0.8055 7.9672039850349641E-01
2L_5582280_SNP G C 0.07843 12 141 0.009433 7.0048874174893231E-03
2L_5582324_SNP T C 0.2566 39 113 0.5389 5.2082220834648885E-01
2L_5582344_SNP A C 0.1795 28 128 0.2265 2.1195747209318194E-01
2L_5582346_SNP A T 0.09032 14 141 0.4109 4.2430225913884023E-01
2L_5582354_SNP C T 0.4065 63 92 0.2817 2.6386774801537249E-01
2L_5582368_DEL A AG 0.07006 11 146 0.01535 1.2356871484796294E-02
2L_5582370_SNP T C 0.09615 15 141 0.5987 6.2139222061016341E-01
2L_5582394_SNP T G 0.3676 50 86 0.7742 7.7894963932960870E-01
2L_5582397_SNP T G 0.3676 50 86 0.7278 7.3334177810812595E-01
2L_5582399_SNP C A 0.218 29 104 0.09207 9.7011134132670707E-02
2L_5582404_SNP T G 0.2279 31 105 0.1077 1.1671445180842777E-01
2L_5582478_SNP T G 0.2583 39 112 0.03483 2.7018333161800009E-02
2L_5582556_SNP T A 0.4872 76 80 0.1566 1.4489804683692631E-01
2L_5582581_SNP C T 0.4351 67 87 0.4754 4.5964100208343106E-01
2L_5582585_SNP T C 0.2258 35 120 0.07732 6.7388657499263177E-02
2L_5582590_SNP T C 0.4904 77 80 0.1184 1.0947563484953493E-01
2L_5582861_SNP A G 0.05882 9 144 0.2215 2.0300462214451798E-01
2L_5582862_SNP G A 0.06536 10 143 0.1862 1.6835373552950961E-01
2L_5582872_SNP G C 0.07097 11 144 0.2116 1.9590139137889451E-01
2L_5583111_SNP G A 0.06369 10 147 0.3039 2.8999483321890862E-01
2L_5583224_SNP C G 0.05556 8 136 0.4394 4.1020438786168112E-01
2L_5583241_SNP G T 0.0974 15 139 0.2635 2.4551572530685695E-01
2L_5583242_SNP T A 0.08609 13 138 0.1151 1.0280832876503132E-01
2L_5583273_SNP A G 0.2434 37 115 0.13 1.1483366376513493E-01
2L_5583314_SNP G C 0.1 15 135 0.02214 1.7437188741646393E-02
2L_5583317_SNP A T 0.1067 16 134 0.08502 7.0647524866753450E-02
2L_5583375_SNP T C 0.2781 42 109 0.3222 3.0762350827978391E-01
2L_5583436_SNP C T 0.09934 15 136 0.2547 2.3256544855773276E-01
2L_5583441_SNP A C 0.09211 14 138 0.1895 1.7066750269402253E-01
2L_5583507_SNP C T 0.06369 10 147 0.5903 5.7865164775827715E-01
2L_5583560_INS TTTGT T 0.09934 15 136 0.5773 5.8806781938589048E-01
2L_5583595_INS ATAGA A 0.1161 18 137 0.05553 5.0125839487714242E-02
2L_5583619_SNP A C 0.07407 12 150 0.7015 7.0266313408084558E-01
2L_5583621_SNP T C 0.1154 18 138 0.111 1.0031597538322756E-01
2L_5583735_SNP G A 0.2517 38 113 0.102 8.7159776295692160E-02
2L_5583771_SNP G A 0.2517 38 113 0.05675 4.7635441800875943E-02
2L_5584023_SNP A G 0.3032 47 108 0.7527 7.4491651759730226E-01
2L_5584031_INS GGG G 0.2292 33 111 0.2094 2.1868073428493218E-01
2L_5584062_SNP G A 0.3137 48 105 0.03947 3.2030275821397856E-02
2L_5584313_SNP G A 0.09494 15 143 0.1967 1.8446491417786937E-01
2L_5584340_SNP T C 0.08974 14 142 0.8572 8.5218700888397358E-01
2L_5584373_DEL G GTTGC 0.05844 9 145 0.06027 5.1380980948117605E-02
2L_5584469_SNP A C 0.1355 21 134 0.5786 5.6959750400653708E-01
2L_5584480_INS CAGC C 0.1214 17 123 0.1717 1.6305361022349463E-01
2L_5584527_SNP A T 0.1226 19 136 0.2593 2.4279921454152142E-01
2L_5584573_SNP T C 0.08333 13 143 0.4993 4.8452224867478944E-01
2L_5584639_SNP T C 0.08125 13 147 0.9321 9.3105729022810013E-01
2L_5584760_SNP T G 0.1039 16 138 0.1046 9.0663618063093088E-02
2L_5584801_SNP T G 0.0641 10 146 0.07015 6.1490195625132638E-02
2L_5584807_SNP C A 0.06536 10 143 0.07191 6.1512420982451639E-02
2L_5584836_SNP C T 0.0641 10 146 0.07015 6.1490195625132638E-02
2L_5584926_SNP C T 0.05556 9 153 0.4715 4.6598263727185141E-01
2L_5585061_SNP A T 0.2614 40 113 0.1286 1.1237690094047603E-01
2L_5585062_SNP T A 0.2632 40 112 0.135 1.1749645616122517E-01
2L_5585163_SNP A G 0.3026 46 106 0.1889 1.6982538523366164E-01
2L_5585218_SNP C T 0.1503 23 130 0.04496 3.7834387075823706E-02
2L_5585306_SNP C A 0.1935 30 125 0.1094 9.6291926453259236E-02
2L_5585352_DEL T TAGTTATGTT 0.1806 26 118 0.31 3.2518312476699374E-01
2L_5585417_SNP A C 0.2403 37 117 0.751 7.4174407389436059E-01
2L_5585442_SNP C T 0.3179 48 103 0.1357 1.1998181993147872E-01
2L_5585454_SNP T A 0.1026 16 140 0.7219 7.1335913257109884E-01
2L_5585460_SNP C A 0.1299 20 134 0.1817 1.6624049398739082E-01
2L_5585463_SNP G A 0.1242 19 134 0.6693 6.7925731520551347E-01
2L_5585674_SNP C T 0.1118 17 135 0.08085 6.8077634121561981E-02
2L_5586126_SNP A C 0.08667 13 137 0.3377 3.3780870392653017E-01
2L_5586130_SNP A T 0.09677 15 140 0.1196 1.1489452336341632E-01
2L_5586133_INS TGCTA T 0.09032 14 141 0.1694 1.5541556369614939E-01
2L_5586135_SNP T A 0.08497 13 140 0.2988 2.8316742425940689E-01
2L_5586137_SNP G A 0.07237 11 141 0.3513 3.3549188585223821E-01
2L_5586183_SNP T G 0.07792 12 142 0.2179 2.1413190143846506E-01
2L_5586229_SNP C G 0.1218 19 137 0.07535 7.2463759987869122E-02
2L_5586232_SNP A T 0.1026 16 140 0.1015 9.8072028448897619E-02
2L_5586256_SNP C G 0.0679 11 151 0.02523 2.2911592416287742E-02
2L_5586266_SNP G A 0.2129 33 122 0.5995 5.8682629772764128E-01
2L_5586287_SNP T C 0.07006 11 146 0.1137 1.0351911555327686E-01
2L_5586741_SNP T C 0.1156 17 130 0.3469 3.1930341207382740E-01
2L_5586801_SNP C G 0.1258 19 132 0.218 1.9768377080206878E-01
2L_5587071_SNP G T 0.05696 9 149 0.09686 8.8493809268734180E-02
2L_5587075_SNP T C 0.05 8 152 0.1345 1.2613607066172794E-01
2L_5587101_SNP T C 0.05 8 152 0.4821 4.7233954071892592E-01
2L_5587113_SNP G A 0.05096 8 149 0.4437 4.3135125414915265E-01
2L_5587136_DEL A AAGAAAGCGTTTTAGTTTCTA 0.1862 27 118 0.172 1.5895953705721244E-01
2L_5587524_SNP T G 0.2055 30 116 0.05358 4.1861611022954513E-02
2L_5587614_SNP C A 0.46 69 81 0.02538 1.9172959047361819E-02
2L_5587734_SNP T C 0.1513 23 129 0.03838 3.3383198036841435E-02
2L_5587857_SNP C T 0.05769 9 147 0.1928 1.7983002052469366E-01
2L_5587881_SNP A G 0.1338 21 136 0.4645 4.5288393995751897E-01
2L_5587927_SNP T G 0.08805 14 145 0.05166 4.6233422310418749E-02
2L_5587942_SNP A T 0.06875 11 149 0.001057 9.4053725529358063E-04
2L_5587947_SNP T G 0.1923 30 126 0.1169 1.0661954235732130E-01
2L_5587953_SNP T A 0.1923 30 126 0.1294 1.1668408080487047E-01
2L_5588184_SNP C T 0.1923 30 126 0.3639 3.4988194440740650E-01
2L_5588214_SNP G A 0.2353 36 117 0.114 1.0208171842485347E-01
2L_5588297_SNP C T 0.06832 11 150 0.7351 7.3083214133300900E-01
2L_5588327_SNP A G 0.07407 12 150 0.7096 7.0573612004686548E-01
2L_5588335_SNP G A 0.07742 12 143 0.03425 2.8743386057573473E-02
2L_5588337_SNP A G 0.2222 34 119 0.2927 2.7781324770440230E-01
2L_5588343_SNP A T 0.2434 37 115 0.1248 1.0912874425218422E-01
2L_5588433_SNP G C 0.06211 10 151 0.821 8.1765673443912568E-01
2L_5588605_SNP A T 0.1689 25 123 0.1594 1.3913870769281500E-01
2L_5588774_SNP T C 0.05556 9 153 0.8795 8.7804693165377368E-01
2L_5588848_SNP T C 0.06452 10 145 0.6148 6.0350969793215570E-01
2L_5588849_SNP C T 0.06536 10 143 0.6181 6.0457956862761542E-01
2L_5588877_SNP C T 0.1575 23 123 0.8828 8.7728139495930058E-01
2L_5588905_SNP T A 0.1879 28 121 0.5588 5.4029499341496900E-01
2L_5589020_SNP G A 0.06329 10 148 0.4372 4.2580482784080942E-01
2L_5589030_SNP G T 0.05031 8 151 0.6364 6.2760795955010307E-01
2L_5589067_SNP C G 0.07792 12 142 0.5494 5.3413709595104342E-01
2L_5589082_SNP T A 0.09272 14 137 0.8751 8.6955768341580886E-01
2L_5589111_SNP G A 0.05128 8 148 0.4981 4.8432458453669613E-01
2L_5589360_SNP T C 0.0625 10 150 0.875 8.7219909443886734E-01
2L_5589363_SNP G A 0.1438 22 131 0.5855 5.6881783399151242E-01
2L_5589382_SNP G A 0.05696 9 149 0.4707 4.6196799929696108E-01
2L_5589433_DEL T TTTATAA 0.0559 9 152 0.283 2.7398094113034899E-01
2L_5589535_SNP A G 0.1258 19 132 0.8927 8.8902472576100244E-01
2L_5589545_SNP T C 0.1892 28 120 0.366 3.4611255832668042E-01
2L_5589760_SNP C T 0.2177 32 115 0.0256 1.8184383752761088E-02
2L_5589868_SNP T G 0.05625 9 151 0.9495 9.4837864199691535E-01
2L_5589885_SNP C T 0.0625 10 150 0.9098 9.0775291318796425E-01
2L_5589942_SNP G T 0.3862 56 89 0.05192 4.0115692896980096E-02
2L_5589962_SNP T C 0.05031 8 151 0.9297 9.2813025577760988E-01
2L_5590007_SNP C T 0.07742 12 143 0.05993 5.1976290582255877E-02
2L_5590015_SNP C A 0.298 45 106 0.1424 1.2556586071178155E-01
2L_5590129_DEL A AA 0.1408 20 122 0.1537 1.2656647209826877E-01
2L_5590160_SNP A G 0.0679 11 151 0.8977 8.9626446172910468E-01
2L_5590185_SNP T C 0.09032 14 141 0.5592 5.4697087344296669E-01
2L_5590203_SNP T A 0.05625 9 151 0.5049 4.9800160928170811E-01
2L_5590231_SNP T A 0.1513 23 129 0.03064 2.4530637382216555E-02
2L_5590239_SNP A C 0.05732 9 148 0.4949 4.8540385642772699E-01
2L_5590240_SNP A T 0.05696 9 149 0.508 4.9862807298859613E-01
2L_5590246_SNP A G 0.0566 9 150 0.51 5.0185776876806432E-01
2L_5590257_SNP A G 0.05128 8 148 0.5237 5.1203515766687624E-01
2L_5590261_SNP A G 0.2345 34 111 0.1965 1.7195849141960440E-01
2L_5590286_SNP T C 0.1097 17 138 0.4503 4.3294779448387122E-01
2L_5590287_SNP T C 0.0559 9 152 0.4997 4.9398053184235213E-01
2L_5590314_SNP C T 0.404 61 90 0.05771 4.7353676239981594E-02
2L_5590415_SNP G A 0.08387 13 142 0.4393 4.2307460345379599E-01
2L_5590466_INS GGCG G 0.1586 23 122 0.2842 2.5517417393501096E-01
2L_5590469_INS GAG G 0.1655 24 121 0.3964 3.6989645629735213E-01
2L_5590476_SNP A G 0.08917 14 143 0.6979 7.0083320807582905E-01
2L_5590480_SNP A G 0.1139 18 140 0.1956 1.8292810490665568E-01
2L_5590515_SNP A G 0.1613 25 130 0.954 9.5232608599710833E-01
2L_5590559_SNP A G 0.05521 9 154 0.6276 6.2415942109170952E-01
2L_5590775_SNP T C 0.07453 12 149 0.6854 6.8165268778714361E-01
2L_5590779_SNP A C 0.06757 10 138 0.7171 7.1201483367591090E-01
2L_5590783_SNP C T 0.07643 12 145 0.7395 7.4065414842651689E-01
2L_5590790_DEL A ACATATACATATA 0.06918 11 148 0.4916 4.8461411313683311E-01
2L_5590823_SNP T A 0.05696 9 149 0.5925 5.8353246941421855E-01
2L_5590886_SNP T G 0.4384 64 82 0.9698 9.6879934815723878E-01
2L_5591041_SNP T A 0.3673 54 93 0.8974 8.9133113425390009E-01
2L_5591042_SNP C T 0.3108 46 102 0.8386 8.2938029936961055E-01
2L_5591044_SNP G T 0.3649 54 94 0.8845 8.7809235633702631E-01
2L_5591058_SNP T A 0.46 69 81 0.4588 4.3629195313780900E-01
2L_5591060_SNP G T 0.4631 69 80 0.4328 4.0847285997061256E-01
2L_5591098_SNP C T 0.4514 65 79 0.6995 7.0096979139844240E-01
2L_5591100_SNP C T 0.4444 64 80 0.9416 9.3864802913570833E-01
2L_5591102_SNP G T 0.449 66 81 0.9234 9.1926527622100340E-01
2L_5591105_SNP G A 0.4933 74 76 0.807 7.9903119444165049E-01
2L_5591121_SNP A G 0.4467 67 83 0.9578 9.5569833043356334E-01
2L_5591136_SNP A T 0.2829 43 109 0.8197 8.1237254427850858E-01
2L_5591139_SNP T C 0.2353 36 117 0.4988 4.9234852063714518E-01
2L_5591141_DEL T AAATAAG 0.2403 37 117 0.9978 9.9771257549953629E-01
2L_5591149_SNP G A 0.2403 37 117 0.9978 9.9771257549953629E-01
2L_5591153_SNP A T 0.05521 9 154 0.3516 3.4504189997184898E-01
2L_5591155_DEL T AG 0.1883 29 125 0.2142 1.9868500206108619E-01
2L_5591179_SNP T A 0.2468 38 116 0.4871 4.6900272235103746E-01
2L_5591180_SNP G T 0.2318 35 116 0.4721 4.5294848898342521E-01
2L_5591193_SNP A C 0.2848 43 108 0.6336 6.1893243275787779E-01
2L_5591303_SNP G A 0.1923 30 126 0.1823 1.6875682856464036E-01
2L_5591333_SNP T C 0.2105 32 120 0.4855 4.7088202939828272E-01
2L_5591365_SNP G A 0.4304 68 90 0.6627 6.5591030109550685E-01
2L_5591647_SNP G A 0.4177 66 92 0.1181 1.0949053714751322E-01
2L_5591696_SNP A G 0.1765 27 126 0.6183 6.3649192742657601E-01
2L_5591812_INS TT T 0.06667 10 140 0.6434 6.3163903331411575E-01
2L_5591933_SNP A G 0.08696 14 147 0.06992 6.4700590379013406E-02
2L_5591934_SNP A G 0.09259 15 147 0.06149 5.7286933658050161E-02
2L_5592001_SNP T C 0.07006 11 146 0.05135 4.5882916579216823E-02
2L_5592082_SNP T C 0.05521 9 154 0.3516 3.4504189997184898E-01
2L_5592216_SNP G C 0.4362 65 84 0.4319 4.0843259148711730E-01
2L_5592276_SNP T G 0.05556 9 153 0.2039 1.9642004931947843E-01
2L_5592285_SNP C G 0.09032 14 141 0.03577 3.2813015820957317E-02
2L_5592303_SNP A T 0.07547 12 147 0.2687 2.5791742332412093E-01
2L_5592309_SNP A G 0.0679 11 151 0.2805 2.7244708495992254E-01
2L_5592326_SNP T A 0.1875 27 117 0.2643 2.3777614586168860E-01
2L_5592349_SNP C T 0.05096 8 149 0.7226 7.1649760660500017E-01
2L_5592351_SNP A T 0.05096 8 149 0.7226 7.1649760660500017E-01
2L_5592354_SNP T A 0.1854 28 123 0.8071 7.9963194706695429E-01
2L_5592368_SNP G A 0.08176 13 146 0.2097 1.9884411933920176E-01
2L_5592373_SNP T A 0.1957 27 111 0.1438 1.2003762704904986E-01
2L_5592374_SNP A G 0.08392 12 131 0.1436 1.2518678496358171E-01
2L_5592379_SNP T C 0.07692 11 132 0.4622 4.4069806431008518E-01
2L_5592381_SNP G T 0.06962 11 147 0.52 5.1128217929032083E-01
2L_5592388_SNP C A 0.223 31 108 0.3217 2.9178482310482234E-01
2L_5592417_SNP C T 0.1613 25 130 0.06987 6.0445693749452627E-02
2L_5592419_SNP A G 0.2933 44 106 0.9776 9.7672325993395237E-01
2L_5592421_SNP A T 0.277 41 107 0.6704 6.7429535341015845E-01
2L_5592425_SNP C T 0.08497 13 140 0.0108 7.9992397516777860E-03
2L_5592489_SNP G C 0.2426 33 103 0.3905 3.5784808734685358E-01
2L_5592506_SNP A G 0.2432 36 112 0.4677 4.5640226696909303E-01
2L_5592751_SNP T C 0.4832 72 77 0.4621 4.4518944138572936E-01
2L_5592775_SNP T C 0.302 45 104 0.2731 2.5320241764579299E-01
2L_5592780_INS CC C 0.07534 11 135 0.7819 7.8542276906322617E-01
2L_5592786_SNP T G 0.1293 19 128 0.04609 3.5425312316569244E-02
2L_5592788_INS CA C 0.1961 30 123 0.3116 2.9557969138257401E-01
2L_5592796_SNP C A 0.4564 68 81 0.8372 8.3011851037247331E-01
2L_5592861_SNP G C 0.05521 9 154 0.2027 1.9655140106992708E-01
2L_5592862_SNP A G 0.1883 29 125 0.08382 7.3645652412139509E-02
2L_5592977_SNP C T 0.3775 57 94 0.8272 8.2308202815575748E-01
2L_5593001_SNP G A 0.4267 64 86 0.7528 7.4139796758669319E-01
2L_5593041_SNP G A 0.4172 63 88 0.5254 5.0542807022331981E-01
2L_5593042_SNP T G 0.09032 14 141 0.09642 8.4416748416311638E-02
2L_5593073_SNP G T 0.09091 14 140 0.0995 8.6458662078599979E-02
2L_5593077_SNP T G 0.2288 35 118 0.5434 5.2686416265078817E-01
2L_5593189_SNP A T 0.1391 21 130 0.9044 8.9984365708654612E-01
2L_5593221_SNP G C 0.1688 26 128 0.8694 8.6459555999450322E-01
2L_5593230_SNP G A 0.1633 24 123 0.1389 1.2424538144554342E-01
2L_5593232_SNP T G 0.3542 51 93 0.08535 7.0821129289576235E-02
2L_5593235_SNP C G 0.1419 21 127 0.1398 1.2735913020593093E-01
2L_5593236_DEL A AAA 0.1572 25 134 0.9676 9.6690508782036000E-01
2L_5593238_SNP C A 0.06767 9 124 0.4745 4.4362211152112785E-01
2L_5593241_SNP T C 0.1582 25 133 0.9446 9.4341883909336133E-01
2L_5593245_SNP T A 0.05488 9 155 0.4332 4.2834879559631867E-01
2L_5593285_SNP T A 0.1529 24 133 0.964 9.6330293467190864E-01
2L_5593309_SNP G A 0.1592 25 132 0.86 8.5694819712944426E-01
2L_5593324_SNP G T 0.1049 17 145 0.3867 3.8017229879936687E-01
2L_5593331_SNP T C 0.2089 33 125 0.8618 8.5871650338257510E-01
2L_5593362_SNP G A 0.1274 20 137 0.9926 9.9235520127151955E-01
2L_5593368_SNP C T 0.1258 20 139 0.7047 6.9754865547119904E-01
2L_5593372_SNP G A 0.1961 30 123 0.588 5.7263663936988407E-01
2L_5593391_SNP C T 0.2941 45 108 0.4487 4.3749725119604677E-01
2L_5593680_SNP T G 0.07051 11 145 0.7719 7.6519589757061479E-01
2L_5593784_SNP T C 0.1384 22 137 0.2305 2.2041052452744103E-01
2L_5593799_DEL A ATG 0.07143 11 143 0.4577 4.7214208761685506E-01
2L_5593806_SNP A T 0.08387 13 142 0.1314 1.1745315598447670E-01
2L_5593822_SNP T C 0.08271 11 122 0.7442 7.4373401461820032E-01
2L_5593887_SNP T A 0.1711 26 126 0.5452 5.2860923655771530E-01
2L_5593972_SNP T C 0.05063 8 150 0.8554 8.5130401842536552E-01
2L_5593990_SNP C T 0.06289 10 149 0.7122 7.2288178235989431E-01
2L_5593996_SNP T C 0.0679 11 151 0.5293 5.2243239252096574E-01
2L_5594005_SNP C G 0.0679 11 151 0.5293 5.2243239252096574E-01
2L_5594021_SNP T G 0.05161 8 147 0.8738 8.6995585180480051E-01
2L_5594025_SNP A T 0.08917 14 143 0.8041 7.9856984649863527E-01
2L_5594182_SNP T C 0.05488 9 155 0.4178 4.1285937342944234E-01
2L_5594284_SNP G A 0.0559 9 152 0.9972 9.9717082824954451E-01
2L_5594305_SNP T C 0.05 8 152 0.8427 8.3922674630564320E-01
2L_5594363_SNP G T 0.05229 8 145 0.7035 7.0124621732140580E-01
2L_5594375_SNP C A 0.2078 32 122 0.1551 1.3895933667604277E-01
2L_5594430_SNP A T 0.05488 9 155 0.2045 1.9972462839341942E-01
2L_5594478_SNP C T 0.2403 37 117 0.4955 4.8098080987133662E-01
2L_5594529_SNP T C 0.1282 20 136 0.8391 8.3384530953135627E-01
2L_5594555_SNP C T 0.2143 33 121 0.1139 1.0050991660476027E-01
2L_5594620_SNP A T 0.4079 62 90 0.3988 3.8409037071028351E-01
2L_5594635_SNP T C 0.05521 9 154 0.2137 2.1217989021908457E-01
2L_5594766_SNP C T 0.05556 9 153 0.02714 2.4652980329255593E-02
2L_5594809_DEL A AA 0.4242 56 76 0.06323 6.1065882113388488E-02
2L_5594816_SNP G A 0.4967 76 77 0.04705 3.9111411338719447E-02
2L_5594826_SNP A G 0.09615 15 141 0.1291 1.1617422660718968E-01
2L_5594836_SNP C T 0.305 43 98 0.8738 8.8066865702442221E-01
2L_5594860_SNP T A 0.1 16 144 0.6677 6.6160546256980834E-01
2L_5594867_SNP G T 0.25 37 111 0.05625 4.5931627293148404E-02
2L_5594925_SNP C T 0.4966 74 75 0.04741 3.6967162702774448E-02
2L_5594926_SNP C G 0.4899 73 76 0.09058 1.0716470096523523E-01
2L_5595463_SNP T C 0.2733 41 109 0.6439 6.3804399150661584E-01
2L_5595491_SNP G C 0.1935 30 125 0.04466 3.7086548246020042E-02
2L_5595492_SNP A C 0.1935 30 125 0.04466 3.7086548246020042E-02
2L_5595497_SNP T C 0.05732 9 148 0.4044 3.8939970946241509E-01
2L_5595552_SNP A T 0.07975 13 150 0.1894 1.8463353886945888E-01
2L_5595558_SNP A G 0.08861 14 144 0.1505 1.3918740578954958E-01
2L_5595594_SNP C G 0.1429 22 132 0.1802 1.6535261327449569E-01
2L_5595606_SNP C T 0.07143 11 143 0.9474 9.4548377001511241E-01
2L_5595618_SNP G C 0.08025 13 149 0.6792 6.7419992834766507E-01
2L_5595624_SNP A G 0.05063 8 150 0.9474 9.4624278569934395E-01
2L_5595634_SNP A C 0.4027 60 89 0.04506 3.4729498720963724E-02
2L_5595646_SNP A G 0.2628 41 115 0.1737 1.5963073026222152E-01
2L_5595693_SNP A C 0.06875 11 149 0.4051 3.9715478061268861E-01
2L_5595773_SNP T G 0.1329 21 137 0.9048 9.0245922475050899E-01
2L_5595795_SNP A G 0.1883 29 125 0.3186 3.0048748612020759E-01
2L_5595801_SNP G T 0.1613 25 130 0.3648 3.4941959841326053E-01
2L_5595847_SNP C T 0.3571 55 99 0.9779 9.7713868143728000E-01
2L_5595878_SNP G A 0.3169 45 97 0.3881 3.6631734324080645E-01
2L_5595951_SNP T C 0.22 33 117 0.136 1.1704897040797357E-01
2L_5596043_SNP A G 0.1987 30 121 0.4795 4.5842413125698744E-01
2L_5596131_SNP T C 0.2296 31 104 0.1647 1.3706060859335589E-01
2L_5596143_SNP A C 0.06289 10 149 0.833 8.3079322005272560E-01
2L_5596173_SNP G C 0.438 60 77 0.5404 5.1959217686550674E-01
2L_5596199_SNP C A 0.4257 63 85 0.6892 7.0268087811787228E-01
2L_5596217_SNP A T 0.223 31 108 0.8632 8.5333817693115444E-01
2L_5596273_SNP C A 0.1355 21 134 0.2606 2.4718238475608878E-01
2L_5596275_SNP A G 0.1355 21 134 0.2593 2.4636784605134199E-01
2L_5596369_SNP A C 0.4595 68 80 0.07584 6.3589623126209263E-02
2L_5596380_SNP T G 0.1859 29 127 0.556 5.4407119052967556E-01
2L_5596453_SNP A G 0.474 73 81 0.02832 2.3439316678284111E-02
2L_5596519_SNP T A 0.2152 34 124 0.7614 7.5641380529156754E-01
2L_5596524_SNP G A 0.4474 68 84 0.8118 8.0550040871638973E-01
2L_5596542_SNP T A 0.268 41 112 0.671 6.6117071361193669E-01
2L_5596619_SNP G A 0.4156 64 90 0.1047 9.3265109548995584E-02
2L_5596649_SNP C G 0.05031 8 151 0.1575 1.4802965538272972E-01
2L_5596670_SNP G A 0.271 42 113 0.5843 5.7458347837059365E-01
2L_5596673_SNP G A 0.2185 33 118 0.2231 2.1457995822029163E-01
2L_5596700_SNP A T 0.2745 42 111 0.5596 5.4504543208099632E-01
2L_5596720_INS T TTTAGTAAACAAAAGAAGGAT 0.2914 44 107 0.5755 5.6215963240816880E-01
2L_5596729_SNP G A 0.2839 44 111 0.5596 5.4769334891656485E-01
2L_5596734_SNP T C 0.2857 44 110 0.5678 5.5480822154857112E-01
2L_5596767_SNP A G 0.3007 46 107 0.7453 7.3631254567071591E-01
2L_5596986_SNP T C 0.3007 46 107 0.3575 3.3608804827496563E-01
2L_5597009_SNP C A 0.1871 29 126 0.02314 1.8764662194735150E-02
2L_5597168_SNP A T 0.4027 60 89 0.444 4.2128486202816706E-01
2L_5597475_SNP T C 0.0559 9 152 0.7757 7.7162623100028982E-01
2L_5597493_SNP T C 0.3548 55 100 0.2204 2.0472467668803485E-01
2L_5597508_SNP T C 0.0679 11 151 0.9801 9.8098623656631123E-01
2L_5597562_SNP G T 0.06748 11 152 0.05219 4.9222398327861919E-02
2L_5597565_SNP T G 0.06173 10 152 0.8679 8.6582292394218197E-01
2L_5597622_SNP G C 0.3289 50 102 0.01645 1.2168701864259541E-02
2L_5597623_SNP G A 0.07975 13 150 0.03895 3.6315407234381397E-02
2L_5597679_SNP T C 0.4091 63 91 0.6786 6.6688035579057447E-01
2L_5597784_SNP T C 0.07643 12 145 0.653 6.4349322075495330E-01
2L_5597829_SNP T G 0.09554 15 142 0.2314 2.2389364590564331E-01
2L_5597922_SNP G A 0.4631 69 80 0.6181 5.9942494468145380E-01
2L_5598063_SNP A G 0.06369 10 147 0.4021 3.9680260129001654E-01
2L_5598070_SNP G A 0.3931 57 88 0.3157 2.8587787377796259E-01
2L_5598499_SNP T G 0.42 63 87 0.8056 7.9598126929170154E-01
2L_5598643_SNP C T 0.4527 67 81 0.7042 6.9111088718400016E-01
2L_5598680_SNP G A 0.1623 25 129 0.8189 8.1510158264313348E-01
2L_5598741_DEL T TTAAAATCGTAGAAGT 0.1118 18 143 0.3785 3.6963387544292126E-01
2L_5598781_INS TGCGACATCACTTA T 0.07006 11 146 0.979 9.7977523535019384E-01
2L_5598788_SNP A C 0.2327 37 122 0.4582 4.4820570498174050E-01
2L_5598992_SNP C A 0.331 48 97 0.8133 8.0436750505580834E-01
2L_5599099_SNP T A 0.3154 47 102 0.7742 7.6212859642940001E-01
2L_5599105_SNP T C 0.2517 37 110 0.06629 5.6510405385602321E-02
2L_5599113_SNP A G 0.4662 69 79 0.4008 3.7701488354395463E-01
2L_5599162_SNP C G 0.1731 27 129 0.5272 5.1596257582790939E-01
2L_5599314_SNP A G 0.1899 30 128 0.1715 1.6158697941126610E-01
2L_5599553_SNP A T 0.3087 46 103 0.6399 6.2155713776217403E-01
2L_5599638_SNP C G 0.2 31 124 0.4763 4.6189404623770258E-01
2L_5599661_SNP A C 0.2819 42 107 0.9571 9.5532699068984817E-01
2L_5599711_SNP C A 0.1224 18 129 0.869 8.6808168294180121E-01
2L_5599850_SNP A C 0.3758 56 93 0.5653 5.4436826432127150E-01
2L_5599866_SNP T C 0.2092 32 121 0.9689 9.6765294795491574E-01
2L_5599873_SNP T C 0.1039 16 138 0.1742 1.7003967354920557E-01
2L_5599896_SNP G A 0.05455 9 156 0.8819 8.8100909845001973E-01
2L_5600377_SNP A C 0.06623 10 141 0.7245 7.1302100499793930E-01
2L_5600406_SNP A G 0.07333 11 139 0.7232 7.0961120461811222E-01
2L_5600553_SNP G C 0.3856 59 94 0.5003 4.8473944467483154E-01
2L_5600660_SNP G C 0.05488 9 155 0.7361 7.3342414643502662E-01
2L_5600661_SNP G A 0.1392 22 136 0.5179 5.0596383264956213E-01
2L_5600693_SNP C G 0.09032 14 141 0.9288 9.2606285657776266E-01
2L_5600714_SNP C G 0.05521 9 154 0.4706 4.6449667550503826E-01
2L_5600730_SNP T A 0.2886 43 106 0.01246 8.2300074423714079E-03
2L_5600740_SNP G A 0.4901 74 77 0.5194 5.0195527154911868E-01
2L_5600765_SNP G T 0.05096 8 149 0.8291 8.2415243832532625E-01
2L_5600786_SNP C A 0.2179 34 122 0.06459 5.5909210355077621E-02
2L_5600791_SNP A G 0.3072 47 106 0.02692 2.0719859586778369E-02
2L_5600793_SNP G A 0.2179 34 122 0.1113 1.0109779346133263E-01
2L_5600811_SNP A G 0.1806 28 127 0.3272 3.1569140336219748E-01
2L_5600813_SNP C T 0.09091 14 140 0.03277 3.6967823872121330E-02
2L_5600827_SNP T G 0.07895 12 140 0.1749 1.5995371495570154E-01
2L_5600831_SNP T A 0.07843 12 141 0.1649 1.4719526851835985E-01
2L_5600837_DEL G AA 0.05298 8 143 0.1395 1.2223581856029175E-01
2L_5600838_SNP G A 0.2206 30 106 0.01567 1.5007729255549650E-02
2L_5600841_SNP A G 0.07792 12 142 0.1666 1.4984488815983887E-01
2L_5600852_SNP T G 0.3775 57 94 0.02312 1.6927986541279409E-02
2L_5600854_SNP C A 0.07792 12 142 0.02403 1.8724621513020259E-02
2L_5600857_SNP T G 0.2263 31 106 0.07244 7.1285347597846702E-02
2L_5600858_SNP A C 0.08553 13 139 0.02989 2.3505915341863706E-02
2L_5600860_SNP C A 0.08442 13 141 0.03574 2.9002184832350841E-02
2L_5600872_SNP G A 0.3893 58 91 0.04321 5.3122862278117980E-02
2L_5600882_SNP G C 0.08784 13 135 0.1596 1.3568187801481546E-01
2L_5600910_SNP C T 0.0979 14 129 0.3263 3.1731893308766768E-01
2L_5601013_SNP T C 0.3312 51 103 0.05473 4.7531663901174435E-02
2L_5601025_SNP C G 0.05732 9 148 0.8142 8.0886449457359011E-01
2L_5601142_SNP A G 0.1806 28 127 0.3526 3.3713393445126227E-01
2L_5601308_SNP C T 0.4521 66 80 0.2715 2.5632119744648740E-01
2L_5601317_SNP G A 0.0719 11 142 0.2551 2.3714406744493122E-01
2L_5601331_SNP A C 0.1195 19 140 0.4817 4.7112345701019986E-01
2L_5601338_SNP A C 0.0719 11 142 0.1663 1.5030556649696181E-01
2L_5601350_SNP A T 0.075 12 148 0.2178 2.0815927165484760E-01
2L_5601595_SNP T C 0.473 70 78 0.9647 9.6277020187475071E-01
2L_5601601_SNP T C 0.4698 70 79 0.9112 9.0667185213657486E-01
2L_5601627_SNP C T 0.3709 56 95 0.633 6.1755047449651690E-01
2L_5601737_INS CCC C 0.05096 8 149 0.3653 3.5430708758031670E-01
2L_5601750_SNP A C 0.06711 10 139 0.3174 3.1138678536836273E-01
2L_5601751_SNP C T 0.07285 11 140 0.33 3.1489950169505043E-01
2L_5601829_SNP A T 0.1679 23 114 0.3981 3.7097401252924667E-01
2L_5602121_SNP C T 0.2867 43 107 0.5259 5.0558266345701486E-01
2L_5602253_SNP T A 0.1173 19 143 0.2163 2.1023480277569961E-01
2L_5602351_SNP C T 0.2867 43 107 0.5192 5.0056856070731481E-01
2L_5602373_SNP G T 0.4351 67 87 0.3438 3.2772775613414895E-01
2L_5602381_SNP A T 0.298 45 106 0.2542 2.3332141215763269E-01
2L_5602383_SNP C A 0.05521 9 154 0.3553 3.4920720852252873E-01
2L_5602386_SNP G C 0.2914 44 107 0.3036 2.8187879796158644E-01
2L_5602395_SNP C T 0.3179 48 103 0.301 2.7795524655665926E-01
2L_5602413_SNP G C 0.3791 58 95 0.4153 3.9609452660484334E-01
2L_5602415_SNP A C 0.4474 68 84 0.3008 2.8216134530757697E-01
2L_5602540_SNP A G 0.09317 15 146 0.38 3.7092905264374576E-01
2L_5602563_SNP C A 0.3856 59 94 0.5369 5.2213848666856244E-01
2L_5602566_SNP T C 0.1613 25 130 0.4361 4.2065272813475085E-01
2L_5602590_SNP C G 0.06135 10 153 0.6536 6.4912098587923983E-01
2L_5602656_DEL C CCTA 0.3217 46 97 0.6012 5.8226320387572938E-01
2L_5602674_SNP G C 0.3141 49 107 0.3967 3.8624144022152940E-01
2L_5602853_SNP A G 0.4839 75 80 0.9874 9.8694745413790308E-01
2L_5602860_SNP G C 0.06962 11 147 0.4121 3.9884215469110285E-01
2L_5602921_SNP G A 0.1307 20 133 0.0762 8.2141054304913128E-02
2L_5603066_SNP C G 0.2763 42 110 0.5989 5.8505622949570135E-01
2L_5603089_SNP T C 0.3467 52 98 0.8013 7.9655212064008296E-01
2L_5603103_SNP T G 0.2345 34 111 0.6704 6.5833507785345458E-01
2L_5603303_SNP A G 0.09146 15 149 0.0724 7.0606397961476358E-02
2L_5603339_SNP A T 0.2297 34 114 0.6851 6.6891208865824647E-01
2L_5603341_SNP G A 0.05063 8 150 0.6288 6.1992589684470911E-01
2L_5603344_SNP G A 0.0566 9 150 0.4577 4.4645298771717379E-01
2L_5603354_SNP G A 0.09259 15 147 0.01412 1.3572562167781162E-02
2L_5603357_SNP C T 0.2157 33 120 0.2369 2.2141351848917679E-01
2L_5603404_SNP A C 0.1457 22 129 0.229 2.0928736798629988E-01
2L_5603482_SNP A G 0.22 33 117 0.3942 3.7212868506430929E-01
2L_5603634_SNP G A 0.3082 45 101 0.8651 8.5791903182207596E-01
2L_5603735_SNP A G 0.05063 8 150 0.6007 5.9112579707971635E-01
2L_5603895_SNP C T 0.07285 11 140 0.1765 1.5524692796455686E-01
2L_5603991_SNP C T 0.2532 39 115 0.5223 5.0620428454339217E-01
2L_5604044_SNP A C 0.075 12 148 0.3602 3.5176952478250856E-01
2L_5604076_SNP A G 0.1234 19 135 0.3337 3.1548069329028849E-01
2L_5604082_SNP T A 0.05 8 152 0.2541 2.4425838866255722E-01
2L_5604085_SNP C T 0.1863 30 131 0.7244 7.2017806023824382E-01
2L_5604088_SNP A C 0.05556 9 153 0.222 2.1456777325750787E-01
2L_5604131_SNP T C 0.1926 26 109 0.4456 4.1711515816560485E-01
2L_5604144_SNP C T 0.2897 42 103 0.5647 5.4847407799215842E-01
2L_5604148_SNP T C 0.16 24 126 0.7627 7.5701981370007432E-01
2L_5604157_SNP T C 0.1382 21 131 0.5315 5.1684453505520223E-01
2L_5604447_SNP G T 0.1203 19 139 0.6133 6.0395491593572093E-01
2L_5604460_SNP T C 0.1776 27 125 0.6179 6.0717941284601329E-01
2L_5604488_DEL A AGTGCTAAA 0.07097 11 144 0.5921 6.0939526567040025E-01
2L_5604508_SNP C T 0.2338 36 118 0.7466 7.3770545741774751E-01
2L_5604556_SNP G A 0.0875 14 146 0.7182 7.1276000660856376E-01
2L_5604691_SNP A G 0.2215 35 123 0.6988 6.9072201178312476E-01
2L_5604807_SNP G A 0.2721 40 107 0.6395 6.3066248650772005E-01
2L_5604810_SNP G A 0.2026 31 122 0.9123 9.0866996193809701E-01
2L_5604886_SNP A G 0.2075 33 126 0.8641 8.6109142616543399E-01
2L_5605082_SNP T G 0.09317 15 146 0.3447 3.3573706188441654E-01
2L_5605087_SNP G T 0.0641 10 146 0.1049 9.6449080004257781E-02
2L_5605222_SNP T G 0.05 8 152 0.9446 9.4344520297062495E-01
2L_5605228_SNP C A 0.4276 62 83 0.3945 3.6877489500332250E-01
2L_5605311_SNP C G 0.09211 14 138 0.7417 7.3307983470676585E-01
2L_5605476_SNP A T 0.06369 10 147 0.9229 9.2044854256242148E-01
2L_5605509_SNP T C 0.1154 18 138 0.9656 9.6439815912206406E-01
2L_5605513_SNP A G 0.4487 70 86 0.9922 9.9194040210740819E-01
2L_5605599_SNP A G 0.2949 46 110 0.8354 8.3129089193354100E-01
2L_5605619_SNP G A 0.0875 14 146 0.3522 3.4427871339714144E-01
2L_5605652_SNP T A 0.1266 20 138 0.9092 9.0659223558195945E-01
2L_5605690_SNP C A 0.3548 55 100 0.3713 3.5281893864992131E-01
2L_5605700_DEL T TTAGCATCTAACTTATGACGCATATATATTATTACTACAATT 0.09868 15 137 0.3921 3.7331890679429269E-01
2L_5605724_SNP A T 0.07353 10 126 0.2384 2.1833496708882039E-01
2L_5605766_SNP T C 0.1097 17 138 0.9684 9.6739253703026651E-01
2L_5605768_SNP T C 0.121 19 138 0.7879 7.8180327179234677E-01
2L_5605771_SNP A C 0.4423 69 87 0.4723 4.5832552235405610E-01
2L_5605779_SNP T A 0.2 30 120 0.7707 7.5919800140399740E-01
2L_5605781_SNP A G 0.1154 18 138 0.9845 9.8404527551616694E-01
2L_5605785_SNP C T 0.3419 53 102 0.7625 7.5356149182437160E-01
2L_5605789_INS TATA T 0.121 19 138 0.7879 7.8180327179234677E-01
2L_5605791_SNP T G 0.1154 18 138 0.8788 8.7497215533307082E-01
2L_5605792_SNP T C 0.1218 19 137 0.8003 7.9408300577003965E-01
2L_5605798_SNP C G 0.1154 18 138 0.8427 8.3765922481048338E-01
2L_5605801_SNP A C 0.1218 19 137 0.841 8.3599286336752443E-01
2L_5605802_DEL G GGT 0.121 19 138 0.8509 8.4662321040701860E-01
2L_5605806_MNP ACG TAC 0.1154 18 138 0.6913 6.8263460740181126E-01
2L_5605817_SNP G T 0.0625 10 150 0.4727 4.6508478573331002E-01
2L_5605830_SNP C G 0.2727 42 112 0.7429 7.3232658748328294E-01
2L_5605836_SNP G T 0.129 20 135 0.263 2.4606268586665636E-01
2L_5605897_SNP C T 0.08696 14 147 0.2102 2.0148543958228393E-01
2L_5605900_SNP T C 0.08125 13 147 0.1568 1.4787698706788932E-01
2L_5605903_SNP G C 0.227 37 126 0.5499 5.4453330587132354E-01
2L_5605918_SNP T G 0.2051 32 124 0.2675 2.5265384427932081E-01
2L_5605942_SNP A G 0.05096 8 149 0.4164 4.0280241706266351E-01
2L_5605948_SNP C T 0.2867 43 107 0.5264 5.0809223027406003E-01
2L_5605963_SNP A G 0.05229 8 145 0.9055 9.0161021736023694E-01
2L_5605983_SNP A G 0.05455 9 156 0.2368 2.3324495500857867E-01
2L_5606012_SNP T C 0.1613 25 130 0.09695 8.4986161076734512E-02
2L_5606022_SNP C T 0.3083 41 92 0.1926 1.8288402660662118E-01
2L_5606026_SNP T A 0.1529 24 133 0.4916 4.7787325052879082E-01
2L_5606058_SNP T C 0.4276 65 87 0.8846 8.7940268449640702E-01
2L_5606121_SNP G A 0.05696 9 149 0.4826 4.7011307768646848E-01
2L_5606139_SNP A C 0.3503 55 102 0.837 8.3235605738794427E-01
2L_5606176_SNP T G 0.2407 39 123 0.7735 7.6990507671204600E-01
2L_5606182_SNP G A 0.3464 53 100 0.8023 7.9427258368382792E-01
2L_5606196_SNP G A 0.2298 37 124 0.5198 5.5050329630254158E-01
2L_5606259_SNP A G 0.05063 8 150 0.2669 2.5441003136234175E-01
2L_5606295_SNP G A 0.1132 18 141 0.8815 8.7902980180569890E-01
2L_5606306_SNP T C 0.4966 73 74 0.2102 1.9379867039894094E-01
2L_5606333_SNP C G 0.411 60 86 0.4282 4.0065575007444831E-01
2L_5606409_SNP A G 0.1069 17 142 0.4345 4.2404901917122440E-01
2L_5606421_SNP A G 0.1678 25 124 0.05967 4.9562297444326747E-02
2L_5606502_SNP T C 0.2215 33 116 0.7065 6.9196961660296030E-01
2L_5606517_DEL T TAT 0.4361 58 75 0.2855 2.5041036680576134E-01
2L_5606532_SNP T C 0.3673 54 93 0.7563 7.4759388628320433E-01
2L_5606599_SNP T G 0.2483 37 112 0.19 1.7403650649414681E-01
2L_5606602_SNP T C 0.2432 36 112 0.06754 5.5301854841012736E-02
2L_5606630_SNP G A 0.1355 21 134 0.1632 1.5079292405659706E-01
2L_5606653_SNP T C 0.2215 33 116 0.5146 4.9765259207482493E-01
2L_5606689_SNP T G 0.3576 54 97 0.09921 8.6254619520176212E-02
2L_5606709_SNP C G 0.08075 13 148 0.2533 2.4433052181011961E-01
2L_5606806_SNP T C 0.1062 17 143 0.6143 6.0684161046093266E-01
2L_5606840_SNP A C 0.4228 63 86 0.03958 3.2194650275105617E-02
2L_5606999_SNP C G 0.4384 64 82 0.1246 1.0332780632909688E-01
2L_5607056_SNP C G 0.1457 22 129 0.4601 4.3893724091442377E-01
2L_5607067_SNP G A 0.245 37 114 0.4991 4.7931145560911481E-01
2L_5607070_SNP A G 0.1039 16 138 0.6333 6.2050364081230469E-01
2L_5607076_SNP G A 0.121 19 138 0.01228 1.5553859078340934E-02
2L_5607134_SNP A T 0.1006 16 143 0.2076 1.9851848202171285E-01
2L_5607204_SNP C T 0.3041 45 103 0.6948 6.7919892256296510E-01
2L_5607218_SNP A T 0.07143 11 143 0.895 8.9074390159491945E-01
2L_5607231_INS CTTGTTGCTTAAAAC C 0.07792 12 142 0.8983 8.9437252133441203E-01
2L_5607304_SNP T A 0.1375 22 138 0.3183 3.1239293351136799E-01
2L_5607335_SNP C A 0.1351 20 128 0.8815 8.7544011116410436E-01
2L_5607344_SNP T A 0.08442 13 141 0.6026 5.8969403081156635E-01
2L_5607345_SNP G C 0.09032 14 141 0.7346 7.2496600052733551E-01
2L_5607396_DEL G AA 0.08784 13 135 0.9641 9.6270662130515139E-01
2L_5607607_SNP G A 0.05488 9 155 0.1769 1.7263194836756590E-01
2L_5607730_SNP T C 0.06832 11 150 0.06445 5.9892317629643178E-02
2L_5607782_SNP G A 0.1867 28 122 0.8106 8.0220365578209119E-01
2L_5607786_SNP C T 0.2467 37 113 0.757 7.4709637586165378E-01
2L_5607808_SNP A T 0.2365 35 113 0.8594 8.5203876209119644E-01
2L_5607813_SNP C G 0.1325 20 131 0.4381 4.1942377311852286E-01
2L_5607846_SNP C T 0.08176 13 146 0.2768 2.6751250230699131E-01
2L_5607854_SNP C A 0.07643 12 145 0.09787 9.4814837263726082E-02
2L_5608083_SNP C T 0.3179 48 103 0.5952 5.7949071757444004E-01
2L_5608085_SNP T C 0.3087 46 103 0.6922 6.7903302143568234E-01
2L_5608100_DEL G AAACGGCCAACA 0.05769 9 147 0.9063 9.0335541209020531E-01
2L_5608174_SNP A C 0.2143 33 121 0.453 4.3607374509955699E-01
2L_5608195_INS CC C 0.1544 23 126 0.4081 3.9127559158650727E-01
2L_5608197_SNP G A 0.4067 61 89 0.8555 8.4906301509583693E-01
2L_5608230_INS CACAC C 0.1477 22 127 0.5767 5.9081905508436572E-01
2L_5608494_SNP A G 0.1474 23 133 0.9438 9.4185185993583553E-01
2L_5608558_SNP T C 0.09211 14 138 0.4506 4.3158460753328187E-01
2L_5608584_SNP G A 0.1613 25 130 0.3125 2.9675733648775449E-01
2L_5608591_SNP A T 0.4295 64 85 0.9009 8.9610865073637958E-01
2L_5608595_DEL A ATCTGGAGGTTCATACGAACGGACAAGCGGATACG 0.4296 61 81 0.3476 3.6991335846199902E-01
2L_5608674_SNP G C 0.4437 67 84 0.8902 8.8537716305471414E-01
2L_5608690_INS CCACTAAAAGTTAATTC C 0.4392 65 83 0.8441 8.3671101147485005E-01
2L_5608692_SNP T C 0.4118 63 90 0.5507 5.3847752613479138E-01
2L_5608712_SNP C T 0.08125 13 147 0.3613 3.6054111555964707E-01
2L_5608716_SNP C T 0.3067 46 104 0.4409 4.2715528747825515E-01
2L_5608725_SNP C T 0.07595 12 146 0.9164 9.1457954803527985E-01
2L_5609056_SNP G A 0.1579 24 128 0.7609 7.5183874365053804E-01
2L_5609072_INS GT G 0.1067 16 134 0.1478 1.3342986543334046E-01
2L_5609177_SNP A C 0.1088 16 131 0.2225 1.9781098220567050E-01
2L_5609221_SNP A C 0.08497 13 140 0.7519 7.4259385537850842E-01
2L_5609348_SNP A G 0.3312 51 103 0.9276 9.2528889186697816E-01
2L_5609403_SNP G A 0.4679 73 83 0.8811 8.7690220042155897E-01
2L_5609491_INS AA A 0.06757 10 138 0.9119 9.0823042290597411E-01
2L_5609676_SNP C G 0.05488 9 155 0.1163 1.1347885460237706E-01
2L_5609677_SNP T C 0.4558 67 80 0.8889 8.8510497565796353E-01
2L_5609724_SNP T A 0.2138 34 125 0.6492 6.4227484066379636E-01
2L_5609751_SNP A T 0.3487 53 99 0.1946 1.8719770853899109E-01
2L_5609758_SNP G A 0.4966 74 75 0.08235 6.9836671485473914E-02
2L_5609856_SNP C A 0.2143 33 121 0.2552 2.3757178474195684E-01
2L_5609981_DEL C CGGC 0.2635 39 109 0.5588 5.4535444684057011E-01
2L_5610249_SNP A T 0.1226 19 136 0.1004 8.9263441020423939E-02
2L_5610260_SNP G A 0.129 20 135 0.1267 1.1289533216610426E-01
2L_5610271_SNP C A 0.1234 19 135 0.09776 8.4831830074049486E-02
2L_5610281_SNP A C 0.3481 55 103 0.02477 2.1328673388133716E-02
2L_5610301_INS AGCATTCATGAAA A 0.2482 35 106 0.5549 5.2774272135420530E-01
2L_5610309_SNP A C 0.1579 24 128 0.4168 4.0188391653738187E-01
2L_5610342_SNP G A 0.3893 58 91 0.1596 1.3822464951771296E-01
2L_5610555_SNP C G 0.07792 12 142 0.7981 7.9025405637537838E-01
2L_5610560_DEL A ACGGCGA 0.09938 16 145 0.8838 8.8152188960889744E-01
2L_5610585_SNP C G 0.1 16 144 0.9378 9.3637457311317607E-01
2L_5610609_SNP T C 0.05844 9 145 0.7454 7.3822415734538493E-01
2L_5610702_SNP A G 0.1083 17 140 0.4852 4.7276955290275169E-01
2L_5610729_SNP G C 0.2333 35 115 0.1419 1.2522209711053911E-01
2L_5610767_INS GAGATCCTGG G 0.08228 13 145 0.7767 7.7054698414221501E-01
2L_5610769_INS GATCCTGGGG G 0.1575 23 123 0.8596 8.5708076615134066E-01
2L_5610814_SNP T C 0.2549 39 114 0.8248 8.1815180675446442E-01
2L_5610822_SNP A G 0.07519 10 123 0.08995 1.1086129513905807E-01
2L_5610846_SNP C T 0.1274 20 137 0.643 6.3680475901707678E-01
2L_5610884_SNP T A 0.06211 10 151 0.001471 1.1854229232912605E-03
2L_5610919_SNP C A 0.08642 14 148 0.7315 7.2719302682097164E-01
2L_5611035_SNP G A 0.2405 38 120 0.9092 9.0660367330156622E-01
2L_5611038_SNP T G 0.1553 25 136 0.4697 4.6232549994628314E-01
2L_5611062_SNP T C 0.281 43 110 0.8852 8.8106753252815961E-01
2L_5611105_SNP A T 0.2467 37 113 0.3788 3.5484144863053180E-01
2L_5611132_SNP C T 0.07547 12 147 0.5356 5.2549182887003465E-01
2L_5611135_SNP C T 0.3226 50 105 0.8835 8.7964107823125437E-01
2L_5611313_SNP G A 0.05521 9 154 0.201 1.9640379718358336E-01
2L_5611351_SNP G C 0.4183 64 89 0.4581 4.4491749054800322E-01
2L_5611369_SNP G T 0.121 19 138 0.4793 4.6834913220271701E-01
2L_5611372_SNP G A 0.3922 60 93 0.6427 6.3349156064720580E-01
2L_5611399_DEL A AAGTGGTTTTCTATATTACTTTGAAGGTATTGGCA 0.06135 10 153 0.1641 1.6166577325196818E-01
2L_5611440_SNP T A 0.1615 26 135 0.511 5.0282457483037923E-01
2L_5611444_SNP A T 0.1562 25 135 0.2149 2.1826289339896410E-01
2L_5611457_SNP C G 0.1437 23 137 0.8489 8.4574858689815391E-01
2L_5611458_SNP T C 0.1384 22 137 0.6474 6.4021920479059913E-01
2L_5611468_SNP A G 0.3063 49 111 0.6675 6.6071898249365846E-01
2L_5611472_SNP C A 0.2568 38 110 0.808 8.1807327663039753E-01
2L_5611480_SNP T A 0.3038 48 110 0.7242 7.1712989602665655E-01
2L_5611482_SNP T A 0.2949 46 110 0.4991 4.9540282821474368E-01
2L_5611511_SNP G T 0.4932 72 74 0.9758 9.7427262121229341E-01
2L_5611655_SNP T C 0.2866 45 112 0.1674 1.5477892688726802E-01
2L_5611694_DEL A AA 0.3469 51 96 0.8951 8.9269090993209899E-01
2L_5611697_SNP G C 0.1274 20 137 0.9805 9.8046216619045989E-01
2L_5611714_SNP T C 0.1474 23 133 0.5932 5.8074713756430174E-01
2L_5611737_DEL A ACACCCCGC 0.1304 21 140 0.6604 6.5475059981347528E-01
2L_5611743_SNP C A 0.06475 9 130 0.000644 3.3953665465413487E-04
2L_5611769_SNP T G 0.1366 22 139 0.7935 7.8957153478395870E-01
2L_5611885_SNP G A 0.1096 16 130 0.4112 3.8971635020243622E-01
2L_5611916_MNP CCAT TGGG 0.06748 11 152 0.2967 2.9009685693740872E-01
2L_5611928_SNP A C 0.42 63 87 0.4408 4.1761531606635194E-01
2L_5611942_SNP C T 0.3267 49 101 0.3138 2.8980301818976251E-01
2L_5611963_SNP T C 0.08333 13 143 0.3345 3.2022335550026781E-01
2L_5612001_SNP G C 0.1192 18 133 0.3657 3.4290455168230416E-01
2L_5612087_SNP A G 0.09375 15 145 0.8556 8.5249098840631132E-01
2L_5612207_SNP C T 0.1961 30 123 0.8685 8.6436683034804340E-01
2L_5612209_SNP C T 0.2051 32 124 0.8631 8.5846133276039183E-01
2L_5612261_SNP G A 0.4161 62 87 0.7942 7.8340021218086198E-01
2L_5612303_SNP T C 0.1139 18 140 0.754 7.4826350802611075E-01
2L_5612387_INS CGCTC C 0.07051 11 145 0.6225 6.2247211128528490E-01
2L_5612471_SNP A C 0.1733 26 124 0.5521 5.3318916696559271E-01
2L_5613090_SNP G A 0.3725 57 96 0.3231 3.0529281368514138E-01
2L_5613171_SNP A T 0.0875 14 146 0.8533 8.5048121937960952E-01
2L_5613189_SNP C T 0.404 61 90 0.5339 5.1311567649454282E-01
2L_5613212_SNP T C 0.2662 37 102 0.8148 8.2029636079621460E-01
2L_5613220_SNP C G 0.1139 18 140 0.3558 3.4323717395042819E-01
2L_5613238_SNP C T 0.08125 13 147 0.461 4.5318327941827152E-01
2L_5613271_SNP T C 0.06329 10 148 0.9271 9.2579273590287725E-01
2L_5613278_INS ATAAGTA A 0.06081 9 139 0.4 3.7797005884631196E-01
2L_5613292_SNP G A 0.242 38 119 0.6314 6.2585622197059876E-01
2L_5613311_SNP T C 0.4481 69 85 0.8354 8.3179680653222188E-01
2L_5613364_SNP T A 0.2548 40 117 0.07798 6.9736822881186683E-02
2L_5613417_SNP A T 0.1062 17 143 0.8972 8.9522916044604361E-01
2L_5613419_SNP C G 0.1925 31 130 0.4943 4.8715164371982800E-01
2L_5613434_SNP C G 0.1699 26 127 0.8567 8.5185821458670197E-01
2L_5613438_SNP C T 0.3831 59 95 0.2804 2.6230735014862627E-01
2L_5613446_SNP A C 0.07595 12 146 0.4854 4.7843688663502248E-01
2L_5613448_SNP T C 0.1118 18 143 0.5317 5.2605262609541614E-01
2L_5613456_SNP G A 0.3826 57 92 0.3047 2.8458932207454113E-01
2L_5613477_SNP C A 0.2484 38 115 0.6217 6.0904756271617910E-01
2L_5613489_SNP A T 0.2229 35 122 0.7424 7.3452069040442047E-01
2L_5613560_SNP T G 0.4041 59 87 0.795 7.8366476780382244E-01
2L_5613562_SNP G A 0.4014 59 88 0.7883 7.7734149792305030E-01
2L_5613591_SNP T G 0.3514 52 96 0.5653 5.5449950824826122E-01
2L_5613619_SNP G A 0.1296 21 141 0.5638 5.5737971147063536E-01
2L_5613722_SNP T G 0.3355 51 101 0.5185 5.0405233074210265E-01
2L_5613723_SNP T C 0.1503 23 130 0.116 1.0549159899139071E-01
2L_5613759_SNP A G 0.06211 10 151 0.347 3.4005285256106532E-01
2L_5613762_SNP G A 0.2549 39 114 0.2188 2.0285763223879205E-01
2L_5613813_SNP A G 0.09677 15 140 0.9952 9.9511798069621693E-01
2L_5613850_SNP T G 0.1438 22 131 0.6992 6.9328956139342979E-01
2L_5613984_SNP C T 0.2013 32 127 0.1555 1.4635116174481644E-01
2L_5614044_DEL C CC 0.09929 14 127 0.3469 3.2423640835880185E-01
2L_5614049_DEL G GG 0.1448 21 124 0.5484 5.6820114316351633E-01
2L_5614074_SNP A C 0.1062 17 143 0.854 8.5114749319265526E-01
2L_5614179_SNP C G 0.1447 22 130 0.9969 9.9683191393218418E-01
2L_5614204_SNP C T 0.4762 70 77 0.6811 6.6439373268043300E-01
2L_5614265_SNP A G 0.2416 36 113 0.7232 7.1083590312800671E-01
2L_5614392_INS T TT 0.2953 44 105 0.83 8.2036624320723661E-01
2L_5614400_SNP G A 0.1572 25 134 0.9132 9.1150295308647222E-01
2L_5614409_SNP T C 0.07317 12 152 0.2979 2.9570359213175690E-01
2L_5614410_SNP G A 0.351 53 98 0.8451 8.3801268081940938E-01
2L_5614433_SNP A G 0.0679 11 151 0.8469 8.4450639288375617E-01
2L_5614514_SNP T G 0.3947 60 92 0.9783 9.7877910996257167E-01
2L_5614524_SNP C G 0.3782 59 97 0.9334 9.3127067242894335E-01
2L_5614526_SNP T C 0.06098 10 154 0.732 7.2929152283416032E-01
2L_5614540_SNP G A 0.4771 73 80 0.3028 2.8418936568524489E-01
2L_5614548_SNP A T 0.1634 25 128 0.8275 8.2083496128806321E-01
2L_5614581_DEL T TTGCTAGGTCT 0.1355 21 134 0.7745 7.6945726731442954E-01
2L_5614597_SNP C T 0.2645 41 114 0.818 8.1122533314235590E-01
2L_5614691_SNP A G 0.48 72 78 0.5085 4.8807762634098717E-01
2L_5614702_SNP G A 0.1258 19 132 0.977 9.7602276429623935E-01
2L_5614717_INS TTAAAAATCTT T 0.4392 65 83 0.4118 3.8662686253215528E-01
2L_5614727_SNP G T 0.1883 29 125 0.693 6.8680298004949258E-01
2L_5614728_SNP A T 0.4354 64 83 0.5587 5.3694025636386311E-01
2L_5614730_SNP G T 0.4406 63 80 0.5273 5.0076145055876164E-01
2L_5614733_SNP G T 0.4326 61 80 0.4766 4.4491165090479867E-01
2L_5614736_SNP C G 0.4255 60 81 0.5073 4.7630480876807624E-01
2L_5614738_SNP T A 0.4406 63 80 0.4927 4.6462440350003464E-01
2L_5614746_SNP C A 0.3778 51 84 0.8957 8.9804214267151672E-01
2L_5614753_SNP C A 0.4422 65 82 0.5302 5.0767436097789098E-01
2L_5614754_SNP T G 0.4179 56 78 0.5476 5.2476765227051181E-01
2L_5614757_INS TAA T 0.4503 68 83 0.5204 5.0123723538537246E-01
2L_5614759_SNP A T 0.443 66 83 0.4523 4.2957765361581035E-01
2L_5614760_SNP C A 0.4459 66 82 0.4821 4.5782767380941736E-01
2L_5614764_SNP G T 0.4196 60 83 0.576 5.5025931680724516E-01
2L_5614766_DEL T TC 0.4514 65 79 0.5756 5.4923560768107427E-01
2L_5614784_SNP A C 0.4437 63 79 0.6226 5.9863516385421567E-01
2L_5614785_SNP G A 0.4406 63 80 0.5634 5.3640848925288043E-01
2L_5614787_DEL T TA 0.4384 64 82 0.5643 5.4176570644393895E-01
2L_5614794_SNP A C 0.4058 56 82 0.6878 6.6643012100886390E-01
2L_5614796_SNP A G 0.4375 63 81 0.5357 5.0985944156152030E-01
2L_5614803_SNP T C 0.4366 62 80 0.8767 8.8004082493363656E-01
2L_5614805_SNP T C 0.05521 9 154 0.3916 3.8552011972568134E-01
2L_5614807_SNP T A 0.4345 63 82 0.5203 4.9543081908565434E-01
2L_5614809_SNP A G 0.4384 64 82 0.5897 5.6744800757320291E-01
2L_5614814_SNP T G 0.4384 64 82 0.5829 5.6049475106252800E-01
2L_5614830_DEL C CGATTA 0.4286 63 84 0.5402 5.1833647206680000E-01
2L_5614838_DEL G TAAA 0.4286 63 84 0.5402 5.1833647206680000E-01
2L_5614855_SNP A G 0.2484 38 115 0.8165 8.0964712500823444E-01
2L_5614856_SNP T C 0.07975 13 150 0.6498 6.4573715176787916E-01
2L_5614861_SNP A G 0.1316 20 132 0.6983 6.8716669287546372E-01
2L_5614878_SNP T C 0.4805 74 80 0.6488 6.3655242545270341E-01
2L_5614896_SNP G A 0.4934 75 77 0.9145 9.1180960892777929E-01
2L_5614916_SNP T G 0.4865 72 76 0.4658 4.4990192536024076E-01
2L_5614939_DEL TGCT T 0.3377 51 100 0.5265 5.0807487915582850E-01
2L_5615064_SNP C A 0.08642 14 148 0.8514 8.4998054963035585E-01
2L_5615137_SNP T C 0.06832 11 150 0.7469 7.4214183782524112E-01
2L_5615231_SNP A C 0.07801 11 130 0.7503 7.3623504771465598E-01
2L_5615233_SNP C T 0.2535 36 106 0.7349 7.2200243166927036E-01
2L_5615236_SNP G A 0.1448 21 124 0.5356 5.1817751358090269E-01
2L_5615451_SNP A T 0.1558 24 130 0.8698 8.6518067725263426E-01
2L_5615522_SNP T G 0.1745 26 123 0.2528 2.3117225046159273E-01
2L_5615544_SNP C T 0.3986 57 86 0.6589 6.3834075654984757E-01
2L_5615648_SNP C T 0.2069 30 115 0.4686 4.4643718901565521E-01
2L_5615657_SNP T G 0.07742 12 143 0.3037 2.9805982766589156E-01
2L_5615667_SNP T C 0.2516 39 116 0.7593 7.5097583694194470E-01
2L_5615669_INS TTCAT T 0.1181 17 127 0.1415 1.2204525785946629E-01
2L_5615700_SNP T C 0.1642 22 112 0.2189 1.8440337423978881E-01
2L_5615703_SNP T A 0.1727 24 115 0.3787 3.5266611095921996E-01
2L_5615706_INS ATTCAAGCA T 0.1597 23 121 0.2299 2.0492006220331560E-01
2L_5615726_SNP G A 0.07547 12 147 0.08114 7.4545760283339618E-02
2L_5615734_SNP G T 0.09494 15 143 0.528 5.1935283792601905E-01
2L_5615737_SNP T A 0.07643 12 145 0.08005 7.1905151011484966E-02
2L_5615771_SNP A T 0.2703 40 108 0.1997 1.8126638020977337E-01
2L_5615775_SNP A C 0.2671 39 107 0.199 1.7816677439904216E-01
2L_5615792_SNP C T 0.2933 44 106 0.08202 7.8542008911889408E-02
2L_5615810_SNP C A 0.2733 41 109 0.8604 8.5386265668934436E-01
2L_5615824_SNP C T 0.1765 27 126 0.3159 2.9939283712560671E-01
2L_5615846_SNP T C 0.05263 8 144 0.9483 9.4595491262965659E-01
2L_5615875_SNP T G 0.2715 41 110 0.3788 3.5621313370038699E-01
2L_5615883_SNP T C 0.05229 8 145 0.9588 9.5712480007533951E-01
2L_5615909_SNP A G 0.05696 9 149 0.103 9.5239923608274490E-02
2L_5615911_SNP C T 0.05732 9 148 0.1043 9.5362322339003880E-02
2L_5615913_SNP T C 0.075 12 148 0.1065 1.0139508657219076E-01
2L_5615920_SNP C T 0.06207 9 136 0.1063 9.9919193474753198E-02
2L_5615924_SNP C T 0.08219 12 134 0.1052 9.9720718731493463E-02
2L_5615925_SNP T A 0.08219 12 134 0.1052 9.9720718731493463E-02
2L_5615927_INS ACGTAGCTTTGTATCATCGAAGTCATCCCGGCTCA A 0.331 48 97 0.4383 4.2371796903510739E-01
2L_5615934_SNP A G 0.06494 10 144 0.9171 9.1402588008827590E-01
2L_5615943_INS GTC AA 0.3889 56 88 0.3759 3.4744661319488879E-01
2L_5615949_SNP A G 0.4539 64 77 0.3518 3.2826086662041842E-01
2L_5615960_DEL T TG 0.07547 12 147 0.1019 9.4826103126361971E-02
2L_5615988_SNP C A 0.3581 53 95 0.009448 6.6163641773404830E-03
2L_5615990_SNP A T 0.2671 39 107 0.1756 1.5232573278131989E-01
2L_5616000_SNP T C 0.3576 54 97 0.00891 6.3086863201516222E-03
2L_5616037_SNP T C 0.3399 52 101 0.5688 5.5275639761057316E-01
2L_5616040_SNP G T 0.4122 61 87 0.4339 4.0669887232023849E-01
2L_5616051_SNP T C 0.3919 58 90 0.09665 7.9392720022915586E-02
2L_5616059_SNP C T 0.2857 44 110 0.9252 9.2239144819236984E-01
2L_5616073_SNP A C 0.08228 13 145 0.06526 6.4350084067659116E-02
2L_5616077_SNP C T 0.08 12 138 0.334 3.2443621431203884E-01
2L_5616090_SNP A C 0.09494 15 143 0.5806 5.7083405107585694E-01
2L_5616103_INS GCCAAAT A 0.2403 37 117 0.9374 9.3547703962156548E-01
2L_5616104_SNP T C 0.3125 45 99 0.2344 2.0896503011155665E-01
2L_5616114_SNP A T 0.3882 59 93 0.3174 2.9780338300597253E-01
2L_5616120_SNP T C 0.07453 12 149 0.05452 5.0198999964303673E-02
2L_5616134_SNP T G 0.1975 31 126 0.1727 1.6228763217896258E-01
2L_5616156_SNP C T 0.06748 11 152 0.3443 3.3926755660599750E-01
2L_5616162_SNP A T 0.1125 18 142 0.4479 4.3774971701954823E-01
2L_5616165_SNP A C 0.1125 18 142 0.461 4.5107602377916844E-01
2L_5616171_SNP T G 0.4392 65 83 0.9036 8.9845428184623966E-01
2L_5616174_SNP A G 0.4467 67 83 0.9413 9.3862709540696776E-01
2L_5616176_SNP C T 0.4497 67 82 0.9724 9.7111897578977369E-01
2L_5616185_SNP T A 0.1781 26 120 0.6603 6.4166328110758197E-01
2L_5616192_SNP A T 0.06173 10 152 0.374 3.6665230147647010E-01
2L_5616292_SNP A T 0.4797 71 77 0.1754 1.5256146802570958E-01
2L_5616348_SNP A G 0.1203 19 139 0.4748 4.6250989578302681E-01
2L_5616365_SNP T C 0.3333 51 102 0.5577 5.4020447168786667E-01
2L_5616414_SNP A G 0.2549 39 114 0.417 3.9855947528438995E-01
2L_5616434_SNP G A 0.1411 23 140 0.3421 3.3584096536251273E-01
2L_5616448_SNP T C 0.2125 34 126 0.3954 3.8459478932097513E-01
2L_5616470_SNP T C 0.2699 44 119 0.2254 2.1925699205496518E-01
2L_5616472_SNP A G 0.2699 44 119 0.2634 2.5710768910607074E-01
2L_5616478_SNP T C 0.4902 75 78 0.6875 6.7817554970520921E-01
2L_5616484_SNP T G 0.2778 45 117 0.4376 4.5067639742159926E-01
2L_5616589_SNP G C 0.1013 16 142 0.9326 9.3062105244697835E-01
2L_5616595_SNP T C 0.1338 21 136 0.9907 9.9038043092422023E-01
2L_5616597_SNP G T 0.06452 10 145 0.5139 5.0130325307647161E-01
2L_5616611_SNP T A 0.06748 11 152 0.6695 6.6631792123411837E-01
2L_5616620_SNP C A 0.2308 36 120 0.4402 4.2793804853809214E-01
2L_5616640_SNP T C 0.06173 10 152 0.4055 3.9769993133252202E-01
2L_5616658_SNP A G 0.2715 41 110 0.8937 8.9024356381067804E-01
2L_5616668_SNP T G 0.06918 11 148 0.8466 8.4330472191447448E-01
2L_5616778_SNP T C 0.08333 13 143 0.6134 6.0641819519316087E-01
2L_5616791_SNP T C 0.1026 16 140 0.9943 9.9409068340648576E-01
2L_5616806_INS AAA A 0.2569 37 107 0.8439 8.3634002467565471E-01
2L_5616809_SNP G C 0.2778 40 104 0.8999 8.9504113983098488E-01
2L_5616928_INS CT C 0.1141 17 132 0.2254 2.0229894651356917E-01
2L_5616974_SNP C A 0.1126 17 134 0.4008 3.8112288349655210E-01
2L_5616991_SNP T G 0.2914 44 107 0.2605 2.4745662040693794E-01
2L_5616994_SNP T C 0.06918 11 148 0.6088 6.0061272884530204E-01
2L_5617034_DEL C CT 0.1656 26 131 0.6296 6.2030904465472048E-01
2L_5617212_SNP A C 0.3158 48 104 0.08057 6.8485003743268019E-02
2L_5617246_SNP C G 0.3709 56 95 0.306 2.8821044380994987E-01
2L_5617282_SNP A C 0.05732 9 148 0.03634 3.1469958629763303E-02
2L_5617419_SNP A G 0.4156 64 90 0.8154 8.0963892433193674E-01
2L_5617460_SNP T A 0.3221 48 101 0.3948 3.7259639150299106E-01
2L_5617477_SNP A G 0.3922 60 93 0.7749 7.6815390141863171E-01
2L_5617498_SNP A G 0.4106 62 89 0.9911 9.9072191359788930E-01
2L_5617506_SNP A G 0.1026 16 140 0.5128 5.0045059362718614E-01
2L_5617571_SNP G A 0.1226 19 136 0.8568 8.5327779625926437E-01
2L_5617577_SNP T C 0.142 23 139 0.7909 7.8814450085570487E-01
2L_5617587_SNP A T 0.2903 45 110 0.6727 6.6899708220842768E-01
2L_5617620_SNP A G 0.0625 10 150 0.1997 1.8978841207043085E-01
2L_5617730_SNP G T 0.462 73 85 0.2457 2.3351267483759819E-01
2L_5617784_SNP A C 0.05 8 152 0.1704 1.6362359655634817E-01
2L_5617884_SNP C T 0.4967 76 77 0.6238 6.1032419704323737E-01
2L_5617886_INS TAGCA T 0.1274 20 137 0.092 8.4214540170107655E-02
2L_5617896_DEL T TT 0.1392 22 136 0.202 1.9045016626828548E-01
2L_5617954_SNP A G 0.1569 24 129 0.9433 9.4159624596430336E-01
2L_5617955_SNP A T 0.1474 23 133 0.08883 7.9122335264634192E-02
2L_5618059_SNP G C 0.2357 33 107 0.7794 7.6236076543473419E-01
2L_5618063_SNP T C 0.2409 33 104 0.6277 6.0174842817375307E-01
2L_5618121_SNP A G 0.3423 51 98 0.6575 6.4129356349834588E-01
2L_5618328_SNP C T 0.08075 13 148 0.8858 8.8426952557368677E-01
2L_5618437_SNP G T 0.24 36 114 0.6514 6.3603212808029941E-01
2L_5618443_DEL G GA 0.2179 34 122 0.6901 6.8182315608773825E-01
2L_5618448_SNP A G 0.2929 41 99 0.3296 2.9687104841451173E-01
2L_5618453_SNP C T 0.0641 10 146 0.1529 1.4660409230817939E-01
2L_5618467_SNP A T 0.06875 11 149 0.0976 9.1156402119167868E-02
2L_5618499_SNP T C 0.1346 21 135 0.02326 1.9519637161174209E-02
2L_5618500_SNP G A 0.271 42 113 0.6602 6.4792294200349621E-01
2L_5618513_SNP G A 0.07006 11 146 0.08485 7.6969684386694354E-02
2L_5618514_SNP C T 0.07006 11 146 0.1597 1.5112295401002662E-01
2L_5618602_DEL G GT 0.075 12 148 0.1289 1.2147017030523832E-01
2L_5618602_SNP C G 0.1143 16 124 0.4938 4.7661437958816810E-01
2L_5618608_SNP T A 0.1076 17 141 0.5264 5.1567774761970964E-01
2L_5618610_SNP G A 0.109 17 139 0.5114 4.9871751689827548E-01
2L_5618622_SNP C T 0.1355 21 134 0.1031 9.2080410911414834E-02
2L_5618623_SNP T G 0.109 17 139 0.5114 4.9871751689827548E-01
2L_5618636_SNP T A 0.07006 11 146 0.7475 7.4041298596880745E-01
2L_5618663_SNP C T 0.1465 23 134 0.7345 7.2842824918708748E-01
2L_5618676_SNP G C 0.07097 11 144 0.4334 4.2347739393238282E-01
2L_5618697_SNP T C 0.06081 9 139 0.8597 8.5315313188180375E-01
2L_5618732_SNP A T 0.1597 23 121 0.8419 8.3507725560040869E-01
2L_5618787_SNP T G 0.3657 49 85 0.1222 1.0246281793341272E-01
2L_5618789_SNP A T 0.2348 31 101 0.5747 5.5102663867044099E-01
2L_5618806_SNP G C 0.3356 49 97 0.1132 9.2962894558249576E-02
2L_5618807_SNP G C 0.1 15 135 0.008492 6.1685127899630595E-03
2L_5618814_SNP G A 0.09211 14 138 0.005864 4.2617223991085907E-03
2L_5618817_SNP A T 0.3403 49 95 0.1436 1.2007818088684086E-01
2L_5618830_SNP A T 0.137 20 126 0.5409 5.1978805651857707E-01
2L_5618861_SNP T C 0.1958 28 115 0.7072 6.9434313903945166E-01
2L_5618871_DEL T TGTAGTAT 0.06579 10 142 0.9555 9.5415694927849148E-01
2L_5618872_SNP G A 0.2632 35 98 0.3344 3.0998550554014925E-01
2L_5618881_INS AAAAGAGAAA A 0.07432 11 137 0.775 7.6553692484122871E-01
2L_5618890_SNP A C 0.06711 10 139 0.07063 5.8073068375521016E-02
2L_5618893_SNP T A 0.07285 11 140 0.1079 9.3936379789450242E-02
2L_5618942_SNP A G 0.1189 17 126 0.1813 1.5444310144423001E-01
2L_5618945_DEL A TT 0.1056 15 127 0.2802 2.4992315234501739E-01
2L_5618957_SNP C T 0.3241 47 98 0.8797 8.7278775534380071E-01
2L_5619032_SNP C G 0.3203 49 104 0.6712 6.5802088457743402E-01
2L_5619080_SNP C A 0.09494 15 143 0.876 8.7322597443740457E-01
2L_5619081_SNP C A 0.08974 14 142 0.9071 9.0440785062803708E-01
2L_5619093_SNP T A 0.4052 62 91 0.491 4.7219520709482665E-01
2L_5619097_SNP T G 0.1962 31 127 0.08518 7.6692192473166443E-02
2L_5619165_SNP C T 0.1645 25 127 0.1893 1.7150621491195106E-01
2L_5619166_SNP G C 0.3219 47 99 0.6254 6.0989393672918035E-01
2L_5619171_SNP C T 0.3709 56 95 0.6129 6.0245084425580120E-01
2L_5619201_SNP A T 0.4671 71 81 0.8902 8.8628139689309526E-01
2L_5619399_SNP T C 0.3103 45 100 0.9158 9.1159233751643831E-01
2L_5619400_SNP T C 0.2759 40 105 0.6984 6.8534928917861704E-01
2L_5619465_SNP C T 0.1069 17 142 0.8603 8.5701126348689594E-01
2L_5619485_SNP C A 0.3869 53 84 0.2788 2.5633583023263140E-01
2L_5619518_SNP T A 0.08725 13 136 0.4154 4.0741998955697378E-01
2L_5619659_SNP T G 0.3061 45 102 0.04517 4.1625565591278280E-02
2L_5619692_SNP A T 0.36 54 96 0.8786 8.7349623263828813E-01
2L_5619698_SNP C A 0.2483 37 112 0.2289 2.1571590042066902E-01
2L_5619740_SNP T G 0.09434 15 144 0.526 5.1664973258520408E-01
2L_5619758_SNP A C 0.1509 24 135 0.5422 5.3329170340702081E-01
2L_5619780_SNP C G 0.4156 64 90 0.6348 6.2187877850363660E-01
2L_5620020_SNP A G 0.1026 16 140 0.8768 8.7352109426243807E-01
2L_5620106_SNP G A 0.1391 21 130 0.1661 1.4965384880342480E-01
2L_5620126_SNP G A 0.3529 54 99 0.994 9.9376736837430402E-01
2L_5620238_SNP A G 0.2323 36 119 0.9462 9.4413390987477330E-01
2L_5620281_SNP A G 0.4834 73 78 0.05919 4.7522658751825611E-02
2L_5620333_SNP T C 0.05806 9 146 0.2624 2.4536022689399117E-01
2L_5620342_SNP G A 0.4183 64 89 0.1073 9.6904292150213678E-02
2L_5620343_SNP G A 0.2987 46 108 0.792 7.8426479665212079E-01
2L_5620365_SNP A C 0.1111 17 136 0.04039 3.2275584378189760E-02
2L_5620373_SNP A T 0.2237 34 118 0.3083 2.8719150795460446E-01
2L_5620441_SNP T C 0.1958 28 115 0.6721 6.5901824975895262E-01
2L_5620473_SNP C T 0.3851 57 91 0.133 1.1740729141176165E-01
2L_5620487_SNP A T 0.09459 14 134 0.07165 5.9094357940179615E-02
2L_5620644_SNP T C 0.2533 38 112 0.09412 8.1317387080961756E-02
2L_5620649_SNP G A 0.2381 35 112 0.1195 1.0379708339933891E-01
2L_5620658_SNP A C 0.219 30 107 0.1008 8.3733245897878228E-02
2L_5620659_SNP C A 0.1019 16 141 0.2126 2.0315102382829608E-01
2L_5620663_DEL A AATTT 0.1019 16 141 0.2126 2.0315102382829608E-01
2L_5620678_SNP T G 0.102 15 132 0.2252 2.1118691272244838E-01
2L_5620680_SNP C G 0.125 19 133 0.4154 4.0150587883005662E-01
2L_5620681_SNP T A 0.2397 35 111 0.212 2.0343819445952005E-01
2L_5620684_SNP G A 0.125 19 133 0.4529 4.3891233825019038E-01
2L_5620685_SNP C G 0.1307 20 133 0.5138 5.0189899838753549E-01
2L_5620721_SNP G T 0.1529 24 133 0.7849 7.8009674737442514E-01
2L_5620756_SNP A G 0.3636 56 98 0.6766 6.6466015998413919E-01
2L_5620763_SNP G C 0.4837 74 79 0.8695 8.6684206264714514E-01
2L_5620787_SNP T C 0.3248 51 106 0.3409 3.2701680661987043E-01
2L_5620796_SNP G A 0.3484 54 101 0.6915 6.8112823919911714E-01
2L_5620804_SNP T C 0.3613 56 99 0.737 7.2896879832638573E-01
2L_5620820_SNP A G 0.1899 30 128 0.1818 1.7111810970963703E-01
2L_5620824_SNP T C 0.1494 23 131 0.9362 9.3405888814182547E-01
2L_5620826_SNP A T 0.1795 28 128 0.3529 3.4329921286715803E-01
2L_5620827_SNP T C 0.2078 32 122 0.5501 5.3533687524199536E-01
2L_5620829_SNP T A 0.3557 53 96 0.09912 8.2448649597204202E-02
2L_5620831_SNP C T 0.09317 15 146 0.7105 7.0551123254887649E-01
2L_5620851_SNP C T 0.07742 12 143 0.2614 2.4492134800146348E-01
2L_5620875_SNP G A 0.1795 28 128 0.5398 5.2644986698117369E-01
2L_5620890_SNP G C 0.1026 16 140 0.2183 2.0378570405541840E-01
2L_5620899_SNP A T 0.1494 23 131 0.3654 3.4901052032333213E-01
2L_5620930_SNP C G 0.109 17 139 0.5867 5.7741271192142396E-01
2L_5621035_SNP T G 0.1572 25 134 0.9776 9.7715212309035138E-01
2L_5621132_DEL C CC 0.1149 17 131 0.08473 7.3922490929092630E-02
2L_5621222_SNP A T 0.1678 25 124 0.2515 2.3401540509454821E-01
2L_5621230_SNP A G 0.0679 11 151 0.886 8.8431400707626917E-01
2L_5621377_SNP T C 0.2378 34 109 0.4624 4.3254879601933749E-01
2L_5621436_SNP C G 0.05556 9 153 0.9168 9.1542686023309361E-01
2L_5621674_SNP T C 0.06962 11 147 0.7422 7.3703857942389273E-01
2L_5621686_SNP T C 0.1226 19 136 0.4585 4.4780401294351158E-01
2L_5621689_SNP T C 0.25 38 114 0.9713 9.7200326056558017E-01
2L_5621713_SNP T G 0.05161 8 147 0.2338 2.2160333997739468E-01
2L_5621739_SNP C T 0.2039 31 121 0.9541 9.5242962207349724E-01
2L_5621770_SNP G A 0.3147 45 98 0.6855 6.6725116598826195E-01
2L_5621803_SNP A G 0.226 33 113 0.6333 6.1662663744524093E-01
2L_5621829_SNP A G 0.2941 45 108 0.1915 1.7328478599812192E-01
2L_5621835_SNP G C 0.1569 24 129 0.4626 4.4514408898087854E-01
2L_5621848_SNP T C 0.271 42 113 0.1805 1.6915450409807820E-01
2L_5621908_SNP A G 0.1364 21 133 0.1242 1.1271723137490808E-01
2L_5621920_SNP C T 0.4122 61 87 0.5933 5.8058559416384092E-01
2L_5621923_SNP A G 0.4054 60 88 0.8423 8.3406701982759690E-01
2L_5621932_SNP A G 0.349 52 97 0.963 9.6119024634436323E-01
2L_5621935_SNP A G 0.07643 12 145 0.4567 4.5490616900788905E-01
2L_5621973_SNP A G 0.06536 10 143 0.2479 2.3449669098361359E-01
2L_5622007_SNP G T 0.2333 35 115 0.7211 7.1040102825306817E-01
2L_5622031_SNP T C 0.4422 65 82 0.6756 6.5726333170394291E-01
2L_5622055_SNP G A 0.08125 13 147 0.1995 1.8963081050755926E-01
2L_5622091_SNP A G 0.0679 11 151 0.3152 3.0762818570011308E-01
2L_5622095_SNP C T 0.1392 22 136 0.7331 7.2660991702497035E-01
2L_5622101_SNP A T 0.1392 22 136 0.7066 6.9873986467657523E-01
2L_5622103_SNP G T 0.141 22 134 0.7181 7.0891133915309190E-01
2L_5622104_SNP C T 0.1364 21 133 0.7616 7.5238939736610555E-01
2L_5622106_SNP G A 0.141 22 134 0.722 7.1364124752194869E-01
2L_5622107_SNP G A 0.1234 19 135 0.8771 8.7264425498547860E-01
2L_5622109_INS AGAT A 0.1364 21 133 0.6961 6.8528306288613006E-01
2L_5622113_SNP T A 0.4892 68 71 0.8964 8.9042761794402547E-01
2L_5622114_SNP G A 0.1316 20 132 0.1114 1.3093298718471891E-01
2L_5622115_SNP A T 0.1429 22 132 0.7208 7.1077011342781249E-01
2L_5622119_DEL A AT 0.1419 22 133 0.722 7.1282686721803890E-01
2L_5622158_SNP A G 0.1447 23 136 0.7267 7.2103564043780866E-01
2L_5622161_SNP C G 0.1392 22 136 0.7465 7.4014074314298783E-01
2L_5622162_SNP A G 0.1069 17 142 0.1524 1.4214977647661220E-01
2L_5622166_SNP A C 0.0566 9 150 0.2618 2.5021975135868579E-01
2L_5622172_SNP A T 0.1447 23 136 0.7195 7.1313540184089330E-01
2L_5622176_SNP G A 0.07595 12 146 0.6187 6.1118362283133942E-01
2L_5622179_SNP A G 0.1698 27 132 0.7452 7.3936797469925475E-01
2L_5622224_DEL C TT 0.2128 30 111 0.1114 9.6849852595013997E-02
2L_5622297_INS TA C 0.05 8 152 0.4218 4.1140573290301830E-01
2L_5622310_SNP T C 0.3841 58 93 0.8083 7.9965226094918718E-01
2L_5622322_DEL G GCTG 0.2662 41 113 0.9873 9.8676934625818846E-01
2L_5622342_SNP T C 0.2517 38 113 0.826 8.1882221171906644E-01
2L_5622345_SNP A G 0.2662 41 113 0.9261 9.2341904452758783E-01
2L_5622352_SNP T A 0.271 42 113 0.8649 8.6028928362788903E-01
2L_5622354_DEL A ACATGAGT 0.2614 40 113 0.8045 7.9769898658351868E-01
2L_5622365_SNP G A 0.2467 37 113 0.9643 9.6262580003671050E-01
2L_5622368_SNP C T 0.2697 41 111 0.8833 8.7840387716964952E-01
2L_5622375_SNP T A 0.1146 18 139 0.7929 7.8648893914378626E-01
2L_5622400_SNP T C 0.2727 42 112 0.9984 9.9834830045250422E-01
2L_5622401_SNP C A 0.2662 41 113 0.9832 9.8254575754870765E-01
2L_5622409_SNP G A 0.391 61 95 0.939 9.3698709636933952E-01
2L_5622413_SNP G A 0.2222 34 119 0.926 9.2302185232085365E-01
2L_5622416_SNP G A 0.2756 43 113 0.9599 9.5863365879439189E-01
2L_5622417_SNP G T 0.2727 42 112 0.8778 8.7347711090901214E-01
2L_5622423_SNP T A 0.3831 59 95 0.8306 8.2490846856040734E-01
2L_5622429_SNP A C 0.2903 45 110 0.3404 3.2468009944396292E-01
2L_5622451_SNP G A 0.3987 61 92 0.9825 9.8183677700117489E-01
2L_5622462_SNP C T 0.3974 62 94 0.9287 9.2656025610623283E-01
2L_5622480_SNP C T 0.3774 60 99 0.8685 8.6556454707619390E-01
2L_5622486_SNP A C 0.3797 60 98 0.8302 8.2613663293768091E-01
2L_5622492_SNP A T 0.05625 9 151 0.7145 7.0932940546183798E-01
2L_5622499_DEL C GTCACTTT 0.109 17 139 0.6052 5.9325733749416687E-01
2L_5622522_SNP T C 0.4133 62 88 0.8209 8.1414429102292329E-01
2L_5622525_SNP T G 0.1635 26 133 0.4412 4.3087899275394370E-01
2L_5622538_SNP A T 0.125 20 140 0.7117 7.0539060893833194E-01
2L_5622543_SNP T G 0.3082 49 110 0.76 7.5498951278843651E-01
2L_5622550_SNP A C 0.07143 11 143 0.8493 8.4319957614987495E-01
2L_5622583_SNP G A 0.09756 16 148 0.2706 2.6559280025573917E-01
2L_5622609_SNP A T 0.1709 27 131 0.8566 8.5293429971660240E-01
2L_5622623_SNP A C 0.1447 23 136 0.9002 8.9798517754029805E-01
2L_5622701_SNP C G 0.3784 56 92 0.2423 2.2109910343242756E-01
2L_5622769_SNP A G 0.4106 62 89 0.09634 8.3816160550746921E-02
2L_5622914_SNP C T 0.0679 11 151 0.3837 3.8059526839062108E-01
2L_5622922_SNP G A 0.3841 58 93 0.1248 1.0854797916009495E-01
2L_5622976_SNP A G 0.4422 65 82 0.3046 2.7753759484277074E-01
2L_5623046_SNP A G 0.4795 70 76 0.1743 1.5100661195835707E-01
2L_5623071_SNP T C 0.3793 55 90 0.4693 4.4310728157845691E-01
2L_5623094_SNP T C 0.1062 17 143 0.3716 3.6177384150186265E-01
2L_5623116_SNP C T 0.4143 58 82 0.1403 1.1380061422179588E-01
2L_5623208_SNP T C 0.08176 13 146 0.2975 2.8559207100538542E-01
2L_5623222_SNP G T 0.09434 15 144 0.1829 1.7228482089919894E-01
2L_5623238_SNP T C 0.3418 54 104 0.05031 4.4178298783999384E-02
2L_5623239_SNP A G 0.05161 8 147 0.7628 7.5696529286803882E-01
2L_5623372_SNP A G 0.4768 72 79 0.07975 6.5328049974304872E-02
2L_5623373_SNP T G 0.4248 65 88 0.2033 1.8720255120017570E-01
2L_5623399_SNP G A 0.4371 66 85 0.1077 9.1964016595225462E-02
2L_5623417_SNP G C 0.4437 63 79 0.08121 6.4543583495341839E-02
2L_5623426_SNP A G 0.3699 54 92 0.08535 6.7595590159707647E-02
2L_5623444_SNP A C 0.05625 9 151 0.4573 4.4820954098883969E-01
2L_5623471_SNP T C 0.2222 34 119 0.479 4.6449162140953870E-01
2L_5623525_SNP A G 0.268 41 112 0.4809 4.6270193234765045E-01
2L_5623534_SNP T C 0.46 69 81 0.1939 1.7276634883866515E-01
2L_5623540_SNP T C 0.1513 23 129 0.4218 4.0228396894048513E-01
2L_5623543_SNP A G 0.06918 11 148 0.4479 4.3980883118935599E-01
2L_5623555_SNP A G 0.3691 55 94 0.5477 5.2805649178910419E-01
2L_5623562_SNP T G 0.483 71 76 0.349 3.2188900377324425E-01
2L_5623645_SNP T G 0.1218 19 137 0.5573 5.4958982182313787E-01
2L_5623660_SNP C T 0.3691 55 94 0.06416 5.2871671902504906E-02
2L_5623666_SNP A G 0.4323 67 88 0.07664 6.7790307878640196E-02
2L_5623671_SNP C T 0.1039 16 138 0.7568 7.5199613628325968E-01
2L_5623681_SNP T G 0.2053 31 120 0.1034 9.1137994571035552E-02
2L_5623690_SNP G A 0.4901 74 77 0.0321 2.6784696840053690E-02
2L_5623765_SNP A G 0.05063 8 150 0.4354 4.2257306749591139E-01
2L_5623769_SNP A T 0.1783 28 129 0.7288 7.2140967691894842E-01
2L_5623865_SNP G A 0.4295 64 85 0.2429 2.1901319790940343E-01
2L_5623866_SNP A C 0.2378 34 109 0.4655 4.3838090815733533E-01
2L_5623873_SNP C T 0.2258 35 120 0.3766 3.6042283677641984E-01
2L_5623874_SNP A G 0.06211 10 151 0.6187 6.1180660526625807E-01
2L_5623878_SNP A G 0.4295 64 85 0.2429 2.1901319790940343E-01
2L_5623892_SNP T G 0.4257 63 85 0.2569 2.3231385291513296E-01
2L_5623911_SNP A T 0.2 30 120 0.8469 8.3924562485673637E-01
2L_5623913_SNP A C 0.2258 35 120 0.3437 3.2691143487082508E-01
2L_5623914_SNP G C 0.4641 71 82 0.422 4.0362678346306347E-01
2L_5623924_SNP T C 0.1806 28 127 0.1883 1.7480455668453798E-01
2L_5623929_SNP T C 0.183 28 125 0.12 1.0609551817836405E-01
2L_5623940_SNP T C 0.1006 16 143 0.1561 1.4579602925921253E-01
2L_5623945_SNP T G 0.05 8 152 0.3197 3.0891287339584950E-01
2L_5623947_SNP A G 0.05 8 152 0.3197 3.0891287339584950E-01
2L_5623957_SNP G A 0.482 67 72 0.5307 5.0431105356010808E-01
2L_5623966_SNP G C 0.1871 29 126 0.3592 3.4327859824292994E-01
2L_5623972_SNP A C 0.4834 73 78 0.4357 4.1533293155467021E-01
2L_5623974_SNP C A 0.0559 9 152 0.3601 3.5081887516762134E-01
2L_5623981_SNP G T 0.121 19 138 0.9107 9.1069754069024800E-01
2L_5623989_SNP C T 0.2252 34 117 0.594 5.7779346611591320E-01
2L_5624001_SNP T C 0.1622 24 124 0.6773 6.6188641151007022E-01
2L_5624009_SNP G T 0.1161 18 137 0.7458 7.3816868278337022E-01
2L_5624014_SNP G A 0.2171 33 119 0.636 6.2155890832565874E-01
2L_5624022_SNP G A 0.2185 33 118 0.7879 7.8050437487774549E-01
2L_5624028_SNP T A 0.2611 41 116 0.4027 3.8920305062532878E-01
2L_5624033_SNP T A 0.2611 41 116 0.3898 3.7616046005278780E-01
2L_5624034_SNP C A 0.183 28 125 0.885 8.8030718026962418E-01
2L_5624039_SNP A T 0.1788 27 124 0.8982 8.9348531541802034E-01
2L_5624044_SNP G A 0.3421 52 100 0.6716 6.5760447089177188E-01
2L_5624048_SNP T C 0.06832 11 150 0.5313 5.2405118145801599E-01
2L_5624054_SNP A C 0.2258 35 120 0.5591 5.4728944053630635E-01
2L_5624056_SNP G A 0.2847 41 103 0.429 4.1428933534309831E-01
2L_5624063_SNP A G 0.3133 47 103 0.7429 7.3019408157452770E-01
2L_5624068_SNP T A 0.3699 54 92 0.7479 7.3561113381630250E-01
2L_5624095_SNP T A 0.4575 70 83 0.2606 2.5588270858383444E-01
2L_5624100_SNP T G 0.242 38 119 0.38 3.6646732569300489E-01
2L_5624116_SNP A T 0.4645 72 83 0.1557 1.4270800479561274E-01
2L_5624121_SNP G C 0.2152 34 124 0.1335 1.2382083674736732E-01
2L_5624132_SNP T A 0.4605 70 82 0.1654 1.5289750379578104E-01
2L_5624142_SNP C T 0.1776 27 125 0.9856 9.8503169185759021E-01
2L_5624154_SNP C A 0.1319 19 125 0.9133 9.0761195445682452E-01
2L_5624170_SNP G T 0.06289 10 149 0.6929 6.8650573889314170E-01
2L_5624174_SNP G T 0.2 31 124 0.4364 4.2234138404772226E-01
2L_5624176_SNP G C 0.2323 36 119 0.3744 3.5883782649143803E-01
2L_5624179_SNP A G 0.1974 30 122 0.5489 5.3362287025103017E-01
2L_5624181_SNP T C 0.2013 31 123 0.4174 4.0011333081333234E-01
2L_5624187_SNP T C 0.2 31 124 0.4688 4.5396958598500625E-01
2L_5624195_SNP G T 0.1745 26 123 0.5303 5.1088551774283664E-01
2L_5624215_MNP TGG AAT 0.1795 28 128 0.5059 4.9107626942422522E-01
2L_5624247_SNP C T 0.2185 33 118 0.7081 6.9569997261855887E-01
2L_5624249_SNP C G 0.06962 11 147 0.312 2.9957490288219424E-01
2L_5624259_SNP T C 0.09554 15 142 0.2768 2.6331114109421827E-01
2L_5624269_SNP T G 0.1095 15 122 0.2811 2.5500373930956244E-01
2L_5624280_SNP T A 0.09434 15 144 0.1378 1.2818101543489513E-01
2L_5624297_SNP T A 0.08917 14 143 0.2112 1.9867265904487097E-01
2L_5624305_SNP C T 0.08917 14 143 0.2116 1.9909066645626783E-01
2L_5624306_SNP T A 0.1987 31 125 0.248 2.3550846103552769E-01
2L_5624313_SNP C G 0.4636 70 81 0.2161 2.0193680123219893E-01
2L_5624317_SNP T A 0.2857 42 105 0.3237 2.9650601967998813E-01
2L_5624320_SNP A G 0.4503 68 83 0.1378 1.2172499879359111E-01
2L_5624321_SNP A G 0.1282 20 136 0.4899 4.7641498341256316E-01
2L_5624323_SNP G C 0.1355 21 134 0.5175 5.0309072537268507E-01
2L_5624325_INS TT T 0.4589 67 79 0.1177 1.0084303490390167E-01
2L_5624331_SNP A G 0.195 31 128 0.2381 2.2948324943840948E-01
2L_5624344_SNP C A 0.08861 14 144 0.6524 6.4417713562152512E-01
2L_5624345_SNP A C 0.1688 26 128 0.2518 2.4199230069151401E-01
2L_5624348_SNP T C 0.121 19 138 0.5689 5.5927531201694181E-01
2L_5624349_SNP T A 0.1742 27 128 0.2451 2.4664943902650871E-01
2L_5624355_SNP A T 0.08228 13 145 0.732 7.2561139628622806E-01
2L_5624363_SNP T G 0.1736 25 119 0.9252 9.2031332170267466E-01
2L_5624364_SNP C T 0.1039 16 138 0.4491 4.3730048275136080E-01
2L_5624366_SNP T A 0.09032 14 141 0.7119 7.0332941670078775E-01
2L_5624367_SNP A C 0.1154 18 138 0.6294 6.1993525504893621E-01
2L_5624369_SNP C A 0.1104 17 137 0.5898 5.7719975566281900E-01
2L_5624377_DEL G GCTCCGACAG 0.2365 35 113 0.5242 5.0793016398879076E-01
2L_5624397_SNP T A 0.4768 72 79 0.1847 1.6604297890612407E-01
2L_5624403_SNP T C 0.1854 28 123 0.9111 9.0715167210927050E-01
2L_5624416_SNP C A 0.4467 67 83 0.1336 1.1623138548841849E-01
2L_5624418_SNP T C 0.4768 72 79 0.1288 1.1245878074607807E-01
2L_5624420_DEL A AC 0.4444 68 85 0.1741 1.5816952696547515E-01
2L_5624434_SNP C T 0.1745 26 123 0.4914 4.7039610090486983E-01
2L_5624441_SNP G C 0.1733 26 124 0.9993 9.9929322989610514E-01
2L_5624458_SNP G A 0.5 76 76 0.3054 2.8532703446956986E-01
2L_5624459_SNP A G 0.4934 75 77 0.399 3.9082618753777998E-01
2L_5624466_INS AG A 0.2013 31 123 0.1481 1.4006345376984430E-01
2L_5624468_INS AA A 0.4184 59 82 0.4254 3.9293270068412967E-01
2L_5624536_SNP A G 0.1933 29 121 0.8238 8.1507992151440223E-01
2L_5624548_SNP A G 0.1935 30 125 0.7868 7.7888933447867570E-01
2L_5624554_SNP C G 0.1266 20 138 0.7697 7.6420539392264042E-01
2L_5624578_SNP A G 0.109 17 139 0.6899 6.7963588807507669E-01
2L_5624638_SNP T C 0.06748 11 152 0.9019 9.0064023880002830E-01
2L_5624709_SNP G A 0.06748 11 152 0.9019 9.0064023880002830E-01
2L_5624747_SNP T G 0.2115 33 123 0.9151 9.1217572567199157E-01
2L_5624797_SNP G A 0.1474 23 133 0.987 9.8654269090836344E-01
2L_5624801_INS AGCA A 0.1523 23 128 0.9576 9.5560679960147166E-01
2L_5624831_SNP G T 0.08228 13 145 0.7948 7.9193526886451204E-01
2L_5624833_SNP C T 0.3929 55 85 0.7531 7.4332057236168381E-01
2L_5624860_SNP G T 0.1678 25 124 0.4742 4.5524402824214438E-01
2L_5624864_SNP A T 0.1456 23 135 0.1401 1.3174448904829594E-01
2L_5624875_SNP C T 0.3057 48 109 0.9978 9.9774610944702613E-01
2L_5624886_SNP G A 0.2632 40 112 0.97 9.6871632854308043E-01
2L_5624887_SNP C G 0.3 45 105 0.9837 9.8295111349966258E-01
2L_5624892_SNP T A 0.2222 34 119 0.6813 6.6947983310938308E-01
2L_5624893_SNP T A 0.1111 17 136 0.9872 9.8674820974931954E-01
2L_5624907_SNP C T 0.1382 21 131 0.8527 8.4622940867788055E-01
2L_5624912_INS AA A 0.3533 53 97 0.3155 2.9867804082262517E-01
2L_5624915_SNP T C 0.3533 53 97 0.2685 2.4667447188337033E-01
2L_5624921_SNP G A 0.3517 51 94 0.3112 2.8407140789509500E-01
2L_5624928_SNP A T 0.3533 53 97 0.2688 2.4691333012827255E-01
2L_5624931_SNP G A 0.3087 46 103 0.3432 3.2070325629058261E-01
2L_5624934_DEL A AC 0.302 45 104 0.3901 3.6704523301304737E-01
2L_5624941_SNP A G 0.2877 42 104 0.4376 4.1062585611679148E-01
2L_5624944_DEL T TCTGAACGT 0.2973 44 104 0.3921 3.6738893649056514E-01
2L_5624955_SNP A T 0.2937 42 101 0.4006 3.6848648708288767E-01
2L_5624956_SNP A T 0.4672 64 73 0.9952 9.9490459041318424E-01
2L_5624968_SNP C T 0.1575 23 123 0.6391 6.2056320658476249E-01
2L_5624969_SNP A G 0.2324 33 109 0.9182 9.1232248830818252E-01
2L_5624974_SNP T A 0.125 19 133 0.5981 5.8249698440559228E-01
2L_5624984_SNP T G 0.3504 48 89 0.3618 3.2374855448947715E-01
2L_5625017_INS CTCTTCT AAAA 0.1172 17 128 0.8651 8.5754165487787892E-01
2L_5625022_INS TTTTTTGACTCTTATCT T 0.406 54 79 0.3677 3.2605866793660454E-01
2L_5625034_DEL A AA 0.4559 62 74 0.3079 2.6940527133876724E-01
2L_5625051_SNP A G 0.3401 50 97 0.4857 4.6083670728054449E-01
2L_5625057_SNP A T 0.3 45 105 0.8304 8.2195306338369389E-01
2L_5625070_SNP G A 0.3506 54 100 0.8841 8.8061636529873277E-01
2L_5625077_SNP T C 0.3484 54 101 0.8779 8.7480080934154036E-01
2L_5625086_SNP T C 0.2166 34 123 0.9143 9.1218479992682988E-01
2L_5625197_SNP A T 0.3421 52 100 0.7411 7.2994089431249076E-01
2L_5625200_DEL A AA 0.3444 52 99 0.7657 7.5522930612083039E-01
2L_5625211_SNP A C 0.1634 25 128 0.5311 5.1396719315090622E-01
2L_5625240_SNP T C 0.4286 66 88 0.8716 8.6698435512375938E-01
2L_5625299_SNP C T 0.2763 42 110 0.3161 2.9801585177246004E-01
2L_5625336_SNP T C 0.3846 60 96 0.4367 4.2345139371700125E-01
2L_5625343_SNP G C 0.4305 65 86 0.4507 4.3147184837891328E-01
2L_5625363_SNP T C 0.2703 40 108 0.5266 5.0584181772663350E-01
2L_5625433_SNP T C 0.1788 27 124 0.8937 8.8931856862016412E-01
2L_5625646_SNP G A 0.4722 68 76 0.4512 4.2620823903974159E-01
2L_5625898_SNP T C 0.08917 14 143 0.5619 5.5749799527948829E-01
2L_5625910_DEL A AATGAAAA 0.1088 16 131 0.8945 9.0267811178794788E-01
2L_5626085_SNP T G 0.302 45 104 0.2718 2.5155825198214410E-01
2L_5626145_SNP G C 0.2349 35 114 0.3305 3.1513817664939747E-01
2L_5626164_SNP G C 0.3922 60 93 0.6391 6.2678400173420190E-01
2L_5626165_SNP A T 0.08125 13 147 0.3881 3.7801670170825541E-01
2L_5626180_SNP T C 0.4467 67 83 0.9585 9.5659680865310193E-01
2L_5626224_SNP C A 0.06875 11 149 0.7618 7.5657986550652012E-01
2L_5626226_DEL A AA 0.1633 24 123 0.907 9.1111148618623061E-01
2L_5626294_SNP A G 0.2303 35 117 0.39 3.6917581797086518E-01
2L_5626318_SNP C G 0.2877 42 104 0.5516 5.6092042404333931E-01
2L_5626462_SNP G A 0.05096 8 149 0.4804 4.7248365876711396E-01
2L_5626473_SNP G T 0.06135 10 153 0.9759 9.7556359619710287E-01
2L_5626531_SNP A G 0.3924 62 96 0.1451 1.3509226897158777E-01
2L_5626540_SNP T C 0.271 42 113 0.4449 4.2738048777066795E-01
2L_5626560_SNP T C 0.1019 16 141 0.8584 8.5387499880349571E-01
2L_5626563_SNP C T 0.1456 23 135 0.02987 2.5553030196559620E-02
2L_5626573_SNP T A 0.09554 15 142 0.9519 9.5042839922153843E-01
2L_5626574_SNP G A 0.1401 22 135 0.02569 2.1565161582024178E-02
2L_5626582_SNP A T 0.2632 40 112 0.8014 8.1260003776267142E-01
2L_5626585_SNP T A 0.2333 35 115 0.4491 4.2761783392747754E-01
2L_5626626_SNP C A 0.0566 9 150 0.7909 7.8625833607878470E-01
2L_5626713_SNP A G 0.05 8 152 0.2131 2.0287383718207253E-01
2L_5626720_SNP C A 0.05195 8 146 0.2806 2.7392451901286752E-01
2L_5626832_SNP A C 0.0559 9 152 0.1595 1.5271330303539432E-01
2L_5626897_SNP A C 0.1806 28 127 0.2239 2.0693804879662003E-01
2L_5627138_SNP A G 0.06748 11 152 0.3049 2.9972032302692797E-01
2L_5627225_SNP T C 0.1457 22 129 0.5733 5.5954789240257785E-01
2L_5627238_SNP T C 0.06098 10 154 0.1881 1.8558845446219052E-01
2L_5627274_SNP C T 0.1699 26 127 0.9687 9.6764000076460199E-01
2L_5627331_SNP T C 0.3267 49 101 0.9304 9.2687259085407470E-01
2L_5627423_DEL G GAGCTCAGTG 0.05369 8 141 0.06347 6.8151885154695363E-02
2L_5627462_SNP G A 0.07051 11 145 0.5809 5.6862505781690520E-01
2L_5627477_DEL GCCAACTGG G 0.09032 14 141 0.8719 8.6887348784086860E-01
2L_5627489_SNP A G 0.1783 28 129 0.1852 1.7273006031871740E-01
2L_5627776_SNP T C 0.1795 28 128 0.5852 5.7635415054836125E-01
2L_5627810_SNP T C 0.1753 27 127 0.9298 9.2723808035810595E-01
2L_5627942_SNP A C 0.25 37 111 0.04695 3.7574990213335449E-02
2L_5628003_SNP T C 0.122 20 144 0.308 3.0297931962189117E-01
2L_5628015_SNP G A 0.4545 70 84 0.4151 4.0358079617232157E-01
2L_5628032_SNP A G 0.1772 28 130 0.5382 5.2926812121621736E-01
2L_5628052_SNP T C 0.1056 17 144 0.2174 2.0891401883200555E-01
2L_5628070_SNP A G 0.1875 30 130 0.618 6.1221113529561166E-01
2L_5628090_SNP A C 0.1083 17 140 0.9977 9.9759998288245066E-01
2L_5628113_SNP A C 0.474 73 81 0.5995 5.8555358862978513E-01
2L_5628131_SNP A G 0.175 28 132 0.4296 4.2438206804923828E-01
2L_5628141_INS TCCATTT T 0.461 71 83 0.1561 1.4681381070389365E-01
2L_5628151_SNP T G 0.4336 62 81 0.2187 2.2870311330506132E-01
2L_5628179_SNP G A 0.2384 36 115 0.4427 4.2424019705602989E-01
2L_5628180_DEL A AG 0.2282 34 115 0.4497 4.3022013497688216E-01
2L_5628184_SNP T C 0.2405 38 120 0.1485 1.3989867894430186E-01
2L_5628185_SNP C A 0.2194 34 121 0.2285 2.1241593109585999E-01
2L_5628199_SNP C T 0.07317 12 152 0.9851 9.8490422623988083E-01
2L_5628201_SNP C T 0.07362 12 151 0.9992 9.9913925542381743E-01
2L_5628214_DEL T TC 0.1698 27 132 0.5122 5.0614173312878186E-01
2L_5628218_SNP T C 0.4437 67 84 0.5369 5.1981276921357622E-01
2L_5628244_DEL T CCATAGTTACC 0.2342 37 121 0.1787 1.6990839813872638E-01
2L_5628259_DEL A ATAACCATCCTTTCATCGGATA 0.1933 29 121 0.7148 7.2340591484965877E-01
2L_5628284_SNP G A 0.05844 9 145 0.0898 8.2896000166479550E-02
2L_5628288_SNP C T 0.2774 43 112 0.1453 1.3746170018723380E-01
2L_5628324_SNP C G 0.4323 67 88 0.07563 6.5959840331803313E-02
2L_5628329_SNP T C 0.06135 10 153 0.4413 4.3507485486686259E-01
2L_5628383_SNP A G 0.3097 48 107 0.851 8.4575665569461977E-01
2L_5628413_SNP A T 0.121 19 138 0.6946 6.8572306996152921E-01
2L_5628461_DEL C TG 0.1184 18 134 0.275 2.5897845891448801E-01
2L_5628709_DEL T TGTGTGAAC 0.0875 14 146 0.5064 4.9801825412379042E-01
2L_5628732_SNP A C 0.1062 17 143 0.9406 9.3951835409434892E-01
2L_5628766_DEL T TGTGCGTATGT 0.1961 30 123 0.6343 6.2338590351844247E-01
2L_5628781_SNP G A 0.3961 61 93 0.9716 9.7081184027740164E-01
2L_5628912_SNP A G 0.2885 45 111 0.4799 4.6677803792056549E-01
2L_5628946_SNP A C 0.08696 14 147 0.6407 6.3445288317387361E-01
2L_5628947_SNP G C 0.1623 25 129 0.5603 5.4547693263991692E-01
2L_5629079_SNP A C 0.07051 11 145 0.7127 7.0596204634039750E-01
2L_5629102_DEL T TT 0.05521 9 154 0.4494 4.4336034014487158E-01
2L_5629108_SNP C T 0.05521 9 154 0.4494 4.4336034014487158E-01
2L_5629114_SNP G A 0.3267 49 101 0.1008 8.8074514563467154E-02
2L_5629116_SNP G A 0.05521 9 154 0.4494 4.4336034014487158E-01
2L_5629157_SNP A G 0.2597 40 114 0.4083 3.9126686838945202E-01
2L_5629158_SNP G C 0.271 42 113 0.3351 3.1817485199525064E-01
2L_5629194_DEL A ACCA 0.1429 21 126 0.1541 1.4373754837952113E-01
2L_5629214_SNP C A 0.05031 8 151 0.4828 4.7196804338924592E-01
2L_5629250_SNP C T 0.1667 26 130 0.6287 6.1698427730669880E-01
2L_5629305_DEL AAA TG 0.3087 46 103 0.0648 5.3234892486563587E-02
2L_5629348_SNP A T 0.08589 14 149 0.8418 8.4341178230931857E-01
2L_5629361_SNP T C 0.0625 10 150 0.3215 3.1097942546319168E-01
2L_5629434_SNP C A 0.48 72 78 0.215 1.9379348491927817E-01
2L_5629490_SNP A G 0.1456 23 135 0.6292 6.2197217862637166E-01
2L_5629507_SNP A G 0.1646 26 132 0.4493 4.3945129016841722E-01
2L_5629522_SNP T A 0.1733 26 124 0.01579 1.1231216215126370E-02
2L_5629529_SNP A C 0.1722 26 125 0.02653 1.9884107841780293E-02
2L_5629780_SNP A T 0.06875 11 149 0.004463 3.6414668782804218E-03
2L_5629816_SNP T C 0.1921 29 122 0.8594 8.5254022996103607E-01
2L_5629830_SNP C T 0.07453 12 149 0.00525 4.4321244454560912E-03
2L_5629951_SNP A T 0.06329 10 148 0.003918 3.0002405639957480E-03
2L_5629952_SNP T G 0.06962 11 147 0.004169 3.3061997204106891E-03
2L_5630022_SNP T C 0.06211 10 151 0.8294 8.2662311102777897E-01
2L_5630072_SNP C G 0.1795 28 128 0.3784 3.6712781307882147E-01
2L_5630076_SNP A G 0.07453 12 149 0.00525 4.4321244454560912E-03
2L_5630125_SNP G A 0.08537 14 150 0.3509 3.4582930776505227E-01
2L_5630314_SNP A T 0.06707 11 153 0.7797 7.7739891160222752E-01
2L_5630331_SNP A G 0.1887 30 129 0.3383 3.2698105560765656E-01
2L_5630339_SNP T A 0.25 39 117 0.9762 9.7543386179630542E-01
2L_5630360_SNP G T 0.4207 61 84 0.3627 3.3318911760081948E-01
2L_5630378_DEL A CCTTTAAGCATCTGAGT 0.05696 9 149 0.3532 3.4433715466290415E-01
2L_5630414_SNP G A 0.2338 36 118 0.2156 1.9935047540787210E-01
2L_5630489_SNP T G 0.0559 9 152 0.3813 3.7248963881982711E-01
2L_5630580_SNP A G 0.07643 12 145 0.2334 2.2160458086551560E-01
2L_5630616_SNP A G 0.1384 22 137 0.9116 9.0981131767091006E-01
2L_5630617_SNP C T 0.1553 25 136 0.976 9.7557715307091275E-01
2L_5630623_SNP C A 0.1562 25 135 0.9884 9.8812276412699973E-01
2L_5630919_SNP A G 0.2745 42 111 0.4445 4.2825050541739085E-01
2L_5630920_SNP A G 0.2933 44 106 0.8045 7.9524515216619973E-01
2L_5630980_SNP T C 0.06289 10 149 0.2933 2.8265044033297870E-01
2L_5630995_SNP C T 0.1373 21 132 0.8994 8.9673114894861239E-01
2L_5630997_SNP T C 0.07792 12 142 0.877 8.7337537741960469E-01
2L_5631021_SNP C T 0.4444 64 80 0.2418 2.1756183514931926E-01
2L_5631027_SNP T G 0.2953 44 105 0.1616 1.4450642993136775E-01
2L_5631030_SNP T A 0.09554 15 142 0.9731 9.7229793985503110E-01
2L_5631086_SNP T C 0.3946 58 89 0.8789 8.7296465892811070E-01
2L_5631117_SNP T C 0.1711 26 126 0.8009 7.9294636953341402E-01
2L_5631149_SNP T C 0.08075 13 148 0.7294 7.2498445020020119E-01
2L_5631169_SNP G A 0.05488 9 155 0.02733 2.8934809415139113E-02
2L_5631172_SNP T A 0.08176 13 146 0.6748 6.6799658559539710E-01
2L_5631179_SNP C A 0.08609 13 138 0.7406 7.3305197391347665E-01
2L_5631182_SNP G C 0.4497 67 82 0.2282 2.0483554163453244E-01
2L_5631208_SNP A G 0.4295 64 85 0.5236 5.1182722294052752E-01
2L_5631228_SNP G A 0.2273 35 119 0.4687 4.5550249514836871E-01
2L_5631242_SNP T C 0.2157 33 120 0.5747 5.6265469718531869E-01
2L_5631312_SNP A T 0.06289 10 149 0.9327 9.3143633729445063E-01
2L_5631317_SNP C A 0.268 41 112 0.5231 5.0689356394260865E-01
2L_5631340_SNP A C 0.1558 24 130 0.6901 6.9287099957941578E-01
2L_5631388_SNP A C 0.2078 32 122 0.6887 6.8682063933191995E-01
2L_5631398_SNP A G 0.1975 32 130 0.8192 8.1621246531855352E-01
2L_5631476_SNP T C 0.2483 37 112 0.02141 1.5736714162531900E-02
2L_5631628_SNP A C 0.2318 35 116 0.1701 1.5036259121455897E-01
2L_5631649_SNP G C 0.1503 23 130 0.2919 2.7161695067977776E-01
2L_5631678_SNP C T 0.271 42 113 0.08818 7.7169119109853274E-02
2L_5631691_SNP G A 0.1227 20 143 0.8012 8.0055125123471527E-01
2L_5631694_SNP A G 0.1556 21 114 0.2146 1.9901077907672815E-01
2L_5631695_SNP C A 0.1136 15 117 0.1896 1.7159449296022922E-01
2L_5631697_SNP C T 0.1288 21 142 0.5135 5.0948648205547831E-01
2L_5631702_SNP T C 0.09032 14 141 0.02001 1.6601754675148388E-02
2L_5631712_SNP T C 0.1032 16 139 0.1622 1.4961019611117443E-01
2L_5631713_SNP G A 0.4014 59 88 0.06174 4.8225521091741191E-02
2L_5631722_SNP A T 0.1135 16 125 0.4184 4.3409470141076056E-01
2L_5631741_SNP T G 0.1449 20 118 0.3878 3.9464420472903283E-01
2L_5631765_SNP C A 0.3867 58 92 0.1051 8.8778907904814242E-02
2L_5631923_SNP C T 0.1753 27 127 0.6192 6.0630249435446926E-01
2L_5631929_SNP T C 0.08696 14 147 0.8516 8.4872787317172493E-01
2L_5632007_SNP A G 0.09677 15 140 0.1142 1.0295201218407002E-01
2L_5632024_SNP C A 0.06429 9 131 0.8887 8.8181100854318295E-01
2L_5632092_SNP C T 0.18 27 123 0.6038 5.8789444380253608E-01
2L_5632121_DEL A AGGA 0.09155 13 129 0.3305 3.1948125639432046E-01
2L_5632140_SNP G A 0.1948 30 124 0.4979 4.8262759449855785E-01
2L_5632161_SNP A T 0.0915 14 139 0.1779 1.7207602487581186E-01
2L_5632190_SNP G A 0.05521 9 154 0.04511 4.2450449657972941E-02
2L_5632200_SNP T C 0.1013 16 142 0.009399 7.7407673858430424E-03
2L_5632278_SNP G A 0.4658 68 78 0.2342 2.0665227380922369E-01
2L_5632366_SNP A T 0.2055 30 116 0.005479 3.5536048231280403E-03
2L_5632545_SNP T C 0.1132 18 141 0.983 9.8257347028088671E-01
2L_5632710_SNP C G 0.09375 15 145 0.07737 7.0825795080063592E-02
2L_5632753_SNP C A 0.1818 28 126 0.1387 1.2480523845228852E-01
2L_5632806_SNP T C 0.06748 11 152 0.8465 8.4441085498247137E-01
2L_5632819_SNP G T 0.06707 11 153 0.8443 8.4271015812566463E-01
2L_5632824_SNP T G 0.06707 11 153 0.8443 8.4271015812566463E-01
2L_5632879_SNP C G 0.4931 71 73 0.8737 8.6893518686487270E-01
2L_5632883_SNP A T 0.5 74 74 0.5774 5.5756797598345076E-01
2L_5632914_SNP G A 0.4867 73 77 0.3867 3.6532505801329773E-01
2L_5632986_SNP A C 0.1139 18 140 0.09072 8.2497990623568440E-02
2L_5633375_SNP G A 0.4315 63 83 0.07954 6.2207167476407796E-02
2L_5633384_SNP T C 0.3856 59 94 0.01635 1.2167862865739639E-02
2L_5633600_SNP A C 0.121 19 138 0.01552 1.3595643814080481E-02
2L_5633601_SNP G C 0.4333 65 85 0.03949 3.1878755922272364E-02
2L_5633659_SNP C G 0.08125 13 147 0.5984 5.9041734663530132E-01
2L_5633660_SNP A G 0.2617 39 110 0.3448 3.1816411265777467E-01
2L_5633693_SNP T C 0.2384 36 115 0.3287 3.0534571576772473E-01
2L_5633733_SNP C T 0.2516 39 116 0.3586 3.4086694198853462E-01
2L_5633738_SNP A G 0.46 69 81 0.06995 5.6553896859034079E-02
2L_5633782_SNP T C 0.46 69 81 0.1211 1.0251009710876313E-01
2L_5634349_SNP T C 0.2129 33 122 0.02954 2.4586783511671151E-02
2L_5634390_SNP G A 0.05488 9 155 0.8188 8.1694417573083933E-01
2L_5634393_SNP G A 0.05521 9 154 0.8039 8.0156615422541466E-01
2L_5634403_SNP T G 0.1043 17 146 0.6821 6.7819436813389111E-01
2L_5634480_DEL T TT 0.0875 14 146 0.377 3.6711697135044108E-01
2L_5634566_MNP TTG GGC 0.1235 20 142 0.5116 5.0474443292044757E-01
2L_5634588_SNP T C 0.118 19 142 0.3893 3.8129316006637759E-01
2L_5634591_SNP G T 0.118 19 142 0.3893 3.8129316006637759E-01
2L_5634596_SNP C T 0.118 19 142 0.3893 3.8129316006637759E-01
2L_5634611_SNP T C 0.0679 11 151 0.5227 5.1595328689127762E-01
2L_5634626_SNP A G 0.1125 18 142 0.2779 2.7131813577499975E-01
2L_5634670_SNP G A 0.06211 10 151 0.5494 5.4172104340025795E-01
2L_5634799_SNP A G 0.4422 65 82 0.8969 8.9276599302517257E-01
2L_5634902_SNP G A 0.05096 8 149 0.3574 3.4447338275995010E-01
2L_5635015_SNP A G 0.06875 11 149 0.4781 4.6822623402291086E-01
2L_5635100_SNP C A 0.1154 18 138 0.05686 5.0660644560963634E-02
2L_5635156_SNP T C 0.09554 15 142 0.3899 3.7728630166094557E-01
2L_5635162_SNP T C 0.1039 16 138 0.01987 1.6192943384190972E-02
2L_5635299_SNP T G 0.075 12 148 0.136 1.2729233447554200E-01
2L_5635304_SNP A C 0.4481 69 85 0.9445 9.4247696325845920E-01
2L_5635381_SNP A C 0.2338 36 118 0.771 7.6262765919466902E-01
2L_5635508_SNP T C 0.1013 16 142 0.3994 3.8603850254245031E-01
2L_5635520_SNP C A 0.3484 54 101 0.9907 9.9034681626854704E-01
2L_5635696_SNP A G 0.3882 59 93 0.3961 4.0592895744862856E-01
2L_5635768_SNP A G 0.09554 15 142 0.8806 8.7688665736164795E-01
2L_5635789_SNP A G 0.06098 10 154 0.3603 3.5544699601355345E-01
2L_5635791_SNP T A 0.05521 9 154 0.284 2.7768800462412158E-01
2L_5635798_SNP A G 0.06098 10 154 0.2538 2.4885166382849999E-01
2L_5635802_SNP G C 0.08589 14 149 0.6719 6.6787651074745835E-01
2L_5635806_SNP G A 0.08537 14 150 0.6758 6.7271617517804838E-01
2L_5635863_SNP A G 0.2987 46 108 0.03859 3.1948157744685700E-02
2L_5635930_SNP T C 0.06211 10 151 0.9013 8.9959294587742133E-01
2L_5635933_SNP A G 0.08075 13 148 0.06846 6.3182301514631820E-02
2L_5635975_SNP T C 0.1783 28 129 0.4546 4.4192351203915814E-01
2L_5636064_SNP T C 0.05096 8 149 0.5336 5.2155277848001558E-01
2L_5636072_SNP C A 0.1382 21 131 0.6325 6.1827791622797323E-01
2L_5636075_SNP T C 0.07742 12 143 0.9073 9.0408423774893432E-01
2L_5636100_SNP G A 0.0566 9 150 0.9017 8.9951178880335958E-01
2L_5636127_DEL T TT 0.08609 13 138 0.5641 5.8594696507500998E-01
2L_5636129_SNP A T 0.2431 35 109 0.8256 8.3397582542055515E-01
2L_5636138_SNP C T 0.2667 40 110 0.8335 8.2674973188692247E-01
2L_5636150_SNP C T 0.1701 25 122 0.9229 9.1900587899021391E-01
2L_5636155_SNP C A 0.1597 23 121 0.3106 2.8958176222392207E-01
2L_5636157_SNP A G 0.1154 18 138 0.1372 1.2385764402007815E-01
2L_5636159_SNP A T 0.1701 25 122 0.9229 9.1900587899021391E-01
2L_5636163_SNP A G 0.2098 30 113 0.8581 8.5164579814619012E-01
2L_5636166_SNP A G 0.1724 25 120 0.9224 9.1780344603402353E-01
2L_5636169_SNP A T 0.1375 22 138 0.3189 3.0806590355327490E-01
2L_5636171_SNP A T 0.4326 61 80 0.6617 6.4444625249910381E-01
2L_5636180_INS A AGCC 0.08442 13 141 0.7446 7.3688449924903354E-01
2L_5636185_SNP A G 0.1358 22 140 0.3096 3.0163365864503000E-01
2L_5636188_SNP A G 0.125 20 140 0.3093 2.9853253159887538E-01
2L_5636234_SNP A T 0.07097 11 144 0.7776 7.6970473463699507E-01
2L_5636251_SNP A C 0.06135 10 153 0.5691 5.6381840969257002E-01
2L_5636255_SNP C A 0.05063 8 150 0.4578 4.4522803334550209E-01
2L_5636256_SNP A C 0.05063 8 150 0.4712 4.6330594662431857E-01
2L_5636304_SNP C G 0.4861 70 74 0.3184 2.8936262874563656E-01
2L_5636363_SNP T C 0.1731 27 129 0.1629 1.5042362632548933E-01
2L_5636403_SNP C T 0.1111 17 136 0.7918 7.8365438111950037E-01
2L_5636404_SNP T G 0.06452 10 145 0.9316 9.2938056760233345E-01
2L_5636406_SNP A G 0.06369 10 147 0.9243 9.2213182154535644E-01
2L_5636430_DEL G GG 0.05195 8 146 0.6734 6.8311891145024051E-01
2L_5636442_SNP G C 0.2876 44 109 0.7627 7.5423492885766363E-01
2L_5636498_SNP G C 0.3179 48 103 0.9778 9.7676699616581142E-01
2L_5636509_SNP A G 0.1069 17 142 0.4861 4.7614609676506880E-01
2L_5636513_SNP G C 0.07362 12 151 0.7321 7.2875872925354057E-01
2L_5636538_SNP T C 0.1603 25 131 0.3336 3.1738120167736494E-01
2L_5636547_SNP T C 0.1401 22 135 0.5256 5.1287226688410859E-01
2L_5636566_SNP T A 0.2781 42 109 0.5571 5.3721365782761410E-01
2L_5636578_SNP C T 0.3399 52 101 0.7731 7.6351714149422301E-01
2L_5636607_SNP C T 0.1218 19 137 0.7534 7.4600929436718499E-01
2L_5636621_SNP A G 0.3141 49 107 0.1526 1.3911969969664262E-01
2L_5636643_SNP G A 0.05521 9 154 0.1914 1.8554018163755226E-01
2L_5636650_SNP T C 0.06707 11 153 0.3544 3.4929124976860060E-01
2L_5636709_SNP T A 0.2857 44 110 0.932 9.2953292096253659E-01
2L_5636984_INS A AA 0.06536 10 143 0.9582 9.6005671515862601E-01
2L_5637059_SNP G A 0.4706 72 81 0.8073 8.0104438236553699E-01
2L_5637063_SNP A C 0.4706 72 81 0.7731 7.6517901655928688E-01
2L_5637077_SNP A T 0.2949 46 110 0.3559 3.4394586869339272E-01
2L_5637088_SNP C T 0.4333 65 85 0.7212 7.0868277966946680E-01
2L_5637118_SNP T A 0.121 19 138 0.891 8.8744497921693000E-01
2L_5637143_SNP T C 0.3399 52 101 0.6479 6.3498194467201596E-01
2L_5637153_SNP G C 0.2185 33 118 0.8239 8.1760208495254472E-01
2L_5637158_SNP T G 0.2288 35 118 0.5943 5.7875107457660924E-01
2L_5637178_SNP C G 0.1824 27 121 0.565 5.4664396246583180E-01
2L_5637203_SNP C G 0.4867 73 77 0.8193 8.1401929968158815E-01
2L_5637204_SNP T C 0.4545 65 78 0.611 5.9571004186626975E-01
2L_5637308_SNP C A 0.4667 70 80 0.5392 5.1828265065578860E-01
2L_5637327_SNP C T 0.07407 12 150 0.2364 2.2876670540856070E-01
2L_5637340_SNP G A 0.3506 54 100 0.281 2.6512676343233665E-01
2L_5637349_SNP T C 0.2895 44 108 0.7484 7.3825925213297938E-01
2L_5637400_SNP T C 0.07051 11 145 0.9522 9.5067133699475692E-01
2L_5637402_SNP G A 0.3333 51 102 0.7537 7.4390569577714050E-01
2L_5637412_SNP A G 0.2867 43 107 0.1652 1.5352106032116153E-01
2L_5637420_SNP A G 0.05521 9 154 0.2686 2.6206810141941506E-01
2L_5637467_SNP T C 0.2403 37 117 0.5792 5.6517496874815198E-01
2L_5637533_SNP A T 0.3333 51 102 0.06257 5.1943878687942903E-02
2L_5637634_SNP A G 0.42 63 87 0.5335 5.1466682018213605E-01
2L_5637661_SNP T C 0.3333 51 102 0.11 9.6174405757754711E-02
2L_5637828_SNP T A 0.44 66 84 0.3132 2.9378552015974202E-01
2L_5637833_SNP G C 0.07547 12 147 0.2542 2.4821439155971048E-01
2L_5637835_SNP T G 0.3245 49 102 0.3354 3.2170145433261532E-01
2L_5637882_SNP T G 0.05488 9 155 0.5426 5.4240264483489786E-01
2L_5637886_SNP A G 0.07407 12 150 0.4134 4.0571089520236248E-01
2L_5637888_SNP G C 0.07453 12 149 0.4337 4.2969328901522519E-01
2L_5637907_SNP G A 0.4324 64 84 0.6093 5.8964766267665147E-01
2L_5637993_SNP A G 0.09434 15 144 0.09361 8.7329351462029581E-02
2L_5638196_SNP A G 0.0559 9 152 0.9481 9.4717265391718974E-01
2L_5638203_INS CTC C 0.4685 67 76 0.2138 1.9535392907702553E-01
2L_5638208_SNP T A 0.2581 40 115 0.899 8.9734285939910741E-01
2L_5638308_SNP G A 0.3355 51 101 0.7541 7.4406809996475676E-01
2L_5638342_SNP G T 0.4167 65 91 0.5403 5.3807179272430838E-01
2L_5638343_SNP T C 0.1474 23 133 0.3949 3.9245129044128213E-01
2L_5638357_SNP A T 0.3514 52 96 0.4452 4.4165298145176246E-01
2L_5638381_SNP G A 0.3766 58 96 0.6363 6.2384704440410288E-01
2L_5638390_SNP T C 0.06748 11 152 0.2275 2.2132049794315267E-01
2L_5638574_SNP G A 0.2568 38 110 0.7343 7.4245733299245220E-01
2L_5638634_DEL GC AGTCTTT 0.09677 15 140 0.9784 9.7815938927758816E-01
2L_5638685_SNP G T 0.269 39 106 0.8951 8.8833336689785602E-01
2L_5638701_SNP G C 0.07547 12 147 0.5003 4.9232836144204728E-01
2L_5638709_SNP A T 0.06962 11 147 0.2125 2.0623289805921186E-01
2L_5638749_INS ATGA T 0.3158 48 104 0.357 3.3494985038575809E-01
2L_5638754_INS AATGCTA A 0.3179 48 103 0.2719 2.5026633927678577E-01
2L_5638758_INS TGTAG A 0.3224 49 103 0.2987 2.7636633062814819E-01
2L_5638763_SNP A T 0.3224 49 103 0.2987 2.7636633062814819E-01
2L_5638765_SNP A C 0.3203 49 104 0.3144 2.9367629484606617E-01
2L_5638766_INS ACTTTA A 0.3221 48 101 0.3566 3.3086331209177389E-01
2L_5638776_SNP C A 0.3377 51 100 0.255 2.3205960066204268E-01
2L_5638824_SNP A T 0.3333 48 96 0.485 4.6089468223304719E-01
2L_5638832_SNP G T 0.07895 12 140 0.6583 6.5591643439326663E-01
2L_5638838_SNP A C 0.3333 47 94 0.4987 4.7065257657204007E-01
2L_5638854_SNP A T 0.4653 67 77 0.5437 5.2630111773122179E-01
2L_5638958_SNP C T 0.07595 12 146 0.8293 8.2440451630720157E-01
2L_5639034_SNP A T 0.2288 35 118 0.6347 6.2019442583160189E-01
2L_5639071_SNP C T 0.2078 32 122 0.8203 8.1347450380381003E-01
2L_5639086_SNP T G 0.1125 18 142 0.2093 2.0012874423521565E-01
2L_5639096_SNP C T 0.05063 8 150 0.7653 7.5890998090089723E-01
2L_5639098_SNP A T 0.1195 19 140 0.2355 2.2485688276543703E-01
2L_5639099_SNP T A 0.1242 20 141 0.2074 1.9959679212598258E-01
2L_5639104_SNP G C 0.08696 14 147 0.1114 1.0530802774854309E-01
2L_5639292_SNP A G 0.3986 59 89 0.7696 7.6200951235754055E-01
2L_5639312_SNP C G 0.1677 27 134 0.4399 4.3107292951455867E-01
2L_5639333_SNP C T 0.06173 10 152 0.4716 4.6433290076490030E-01
2L_5639366_SNP A T 0.3947 60 92 0.8786 8.8156260962704713E-01
2L_5639397_SNP G A 0.09615 15 141 0.2151 2.0062265942598301E-01
2L_5639638_SNP A C 0.08333 13 143 0.1783 1.6431124162972288E-01
2L_5639641_SNP C T 0.2876 44 109 0.2978 2.7883684537533515E-01
2L_5639797_INS GGATGGG G 0.4245 59 80 0.9411 9.3628768630474368E-01
2L_5639856_SNP C T 0.5 75 75 0.7537 7.4194893478777924E-01
2L_5639871_SNP T C 0.3462 54 102 0.9336 9.3163047162598656E-01
2L_5639905_SNP T G 0.3974 60 91 0.3702 3.4935295593910687E-01
2L_5639907_SNP G T 0.3947 60 92 0.3625 3.4505591623119425E-01
2L_5639918_SNP C A 0.05488 9 155 0.3806 3.7553735763526375E-01
2L_5639919_SNP T C 0.06173 10 152 0.5923 5.8716038620303412E-01
2L_5639947_SNP G T 0.06918 11 148 0.06514 6.1676378790473850E-02
2L_5640039_SNP A G 0.08333 13 143 0.3902 3.8838545081296161E-01
2L_5640252_SNP G T 0.22 33 117 0.749 7.3828125158749591E-01
2L_5640352_SNP A C 0.06211 10 151 0.191 1.8273682815799352E-01
2L_5640360_SNP G T 0.1645 25 127 0.1723 1.5323780995462899E-01
2L_5640678_SNP T A 0.05063 8 150 0.8841 8.8076079958896536E-01
2L_5640723_SNP C T 0.05 8 152 0.8629 8.5987090659539711E-01
2L_5640780_SNP T C 0.2667 40 110 0.034 3.0823711053957200E-02
2L_5640924_SNP G C 0.2282 34 115 0.3665 3.4061408791667624E-01
2L_5640931_SNP G A 0.1032 16 139 0.2798 2.6207009856407826E-01
2L_5641057_SNP T G 0.1589 24 127 0.1288 1.1096233577036074E-01
2L_5641156_SNP A T 0.1772 28 130 0.3803 3.6810604164414706E-01
2L_5641173_SNP C T 0.1019 16 141 0.09963 9.8346361324708531E-02
2L_5641179_SNP A G 0.1069 17 142 0.1175 1.1702208133143699E-01
2L_5641409_SNP T C 0.3684 56 96 0.4665 4.4883841751992681E-01
2L_5641412_SNP A C 0.2993 44 103 0.7129 6.9879110261724664E-01
2L_5641420_SNP A G 0.06173 10 152 0.3336 3.2586624145594179E-01
2L_5641439_INS ATACA A 0.05594 8 135 0.5453 5.2644609504706152E-01
2L_5641461_SNP G C 0.2292 33 111 0.5449 5.1935749353677552E-01
2L_5641493_SNP A T 0.3158 48 104 0.7233 7.1209011862631155E-01
2L_5641510_SNP T A 0.2338 36 118 0.5963 5.8596669569363535E-01
2L_5641513_SNP G C 0.2273 35 119 0.6135 6.0120993267619194E-01
2L_5641614_SNP G A 0.08125 13 147 0.2357 2.2686662314029415E-01
2L_5641637_SNP G A 0.4459 66 82 0.3973 3.7812555132993197E-01
2L_5641675_SNP T C 0.4533 68 82 0.327 3.0452632239793476E-01
2L_5641693_SNP A G 0.2244 35 121 0.5922 5.8078752531590316E-01
2L_5641754_SNP G C 0.09938 16 145 0.3814 3.7434764811091148E-01
2L_5641793_SNP G T 0.09317 15 146 0.3194 3.1010917318317988E-01
2L_5641825_SNP A G 0.06173 10 152 0.3336 3.2586624145594179E-01
2L_5641861_SNP G A 0.415 61 86 0.267 2.4108587475687604E-01
2L_5641915_SNP A C 0.07006 11 146 0.9245 9.2237518855579748E-01
2L_5641956_SNP A G 0.451 69 84 0.2294 2.1026451672570967E-01
2L_5641967_SNP G A 0.3636 56 98 0.06593 5.6246711610607555E-02
2L_5641978_SNP T A 0.3624 54 95 0.878 8.7138953027293164E-01
2L_5641982_SNP G A 0.1484 23 132 0.156 1.4218122338035222E-01
2L_5641986_SNP A T 0.1824 29 130 0.7828 7.7809547442237026E-01
2L_5642064_SNP T A 0.2566 39 113 0.6698 6.8565474048560626E-01
2L_5642108_SNP C A 0.245 37 114 0.2878 2.7627126841674399E-01
2L_5642111_SNP A C 0.2597 40 114 0.3043 2.8837469395420279E-01
2L_5642157_SNP A G 0.1733 26 124 0.8403 8.3908795559414506E-01
2L_5642225_SNP T A 0.2199 31 110 0.7836 7.6974594850770883E-01
2L_5642236_INS AC A 0.1765 27 126 0.9357 9.3341692048536873E-01
2L_5642238_SNP A C 0.457 69 82 0.1688 1.5186194363706984E-01
2L_5642259_SNP A T 0.4286 63 84 0.6225 6.1132670695386504E-01
2L_5642274_INS CCC C 0.3356 49 97 0.5801 5.6513054211081759E-01
2L_5642310_SNP A T 0.2102 33 124 0.9279 9.2612606593349778E-01
2L_5642321_SNP T G 0.3725 57 96 0.5198 5.0376558569927710E-01
2L_5642339_SNP A C 0.3856 59 94 0.5151 4.9897398446036145E-01
2L_5642362_SNP C A 0.0974 15 139 0.2567 2.3983234938278986E-01
2L_5642366_SNP A T 0.06875 11 149 0.08932 8.6786837149477436E-02
2L_5642368_SNP A T 0.075 12 148 0.005488 4.8624439559760806E-03
2L_5642391_SNP A G 0.1911 30 127 0.8108 8.0598293657716547E-01
2L_5642513_SNP A G 0.3026 46 106 0.7533 7.4385541362879559E-01
2L_5642518_DEL C CAT 0.08125 13 147 0.06141 5.6380181240285161E-02
2L_5642519_SNP C A 0.2426 33 103 0.8973 9.0157327585644209E-01
2L_5642525_SNP C A 0.4797 71 77 0.3243 2.9859269311097991E-01
2L_5642532_SNP T C 0.1921 29 122 0.9893 9.8883215449529605E-01
2L_5642535_SNP G A 0.4828 70 75 0.2342 2.1008421239911435E-01
2L_5642546_SNP G C 0.06289 10 149 0.6053 6.1904006167355674E-01
2L_5642548_SNP A C 0.1908 29 123 0.9029 8.9923142793484001E-01
2L_5642582_SNP G A 0.4452 65 81 0.09134 7.4909970816936733E-02
2L_5642589_DEL G GTTGGAAG 0.4315 63 83 0.1019 8.2987365935459897E-02
2L_5642650_SNP T C 0.4172 63 88 0.2734 2.5145545225717059E-01
2L_5642656_SNP C T 0.06962 11 147 0.1742 1.6262529510143531E-01
2L_5642772_SNP G A 0.2483 37 112 0.6362 6.4180248457795841E-01
2L_5642819_SNP G C 0.2452 38 117 0.2686 2.5399086586391428E-01
2L_5642837_SNP A G 0.06211 10 151 0.3345 3.2520116211839667E-01
2L_5643020_DEL C CATCGGGAGAAGGGCAAC 0.3788 50 82 0.5689 5.3622728854406554E-01
2L_5643042_SNP G C 0.1364 21 133 0.6351 6.2317952111819641E-01
2L_5643060_SNP C G 0.08696 14 147 0.0315 2.8258381709318089E-02
2L_5643136_SNP T C 0.4362 65 84 0.4954 4.7383644165746286E-01
2L_5643152_DEL A AAG 0.2384 36 115 0.2688 2.5140072066735908E-01
2L_5643183_SNP C T 0.06211 10 151 0.3345 3.2520116211839667E-01
2L_5643186_SNP G A 0.1523 23 128 0.4714 4.6134881191892185E-01
2L_5643193_SNP A G 0.05806 9 146 0.1227 1.1245698321343434E-01
2L_5643198_SNP A G 0.05769 9 147 0.5444 5.3628206014684243E-01
2L_5643202_SNP A C 0.06211 10 151 0.3345 3.2520116211839667E-01
2L_5643203_SNP G T 0.06369 10 147 0.2453 2.3177411510317814E-01
2L_5643204_SNP A T 0.05769 9 147 0.1715 1.5825197665842028E-01
2L_5643218_SNP C A 0.06329 10 148 0.2444 2.3235484824582087E-01
2L_5643228_SNP C T 0.06329 10 148 0.2444 2.3235484824582087E-01
2L_5643261_SNP T G 0.2905 43 105 0.6708 6.5300814283657993E-01
2L_5643264_SNP T C 0.2273 35 119 0.9532 9.5138002019297263E-01
2L_5643273_DEL C CAAA 0.1899 30 128 0.5074 4.9703135288011591E-01
2L_5643308_SNP C G 0.2381 35 112 0.9542 9.5151398419853916E-01
2L_5643314_SNP C T 0.2597 40 114 0.1985 1.8539176832013449E-01
2L_5643316_SNP G A 0.271 42 113 0.2533 2.3768954541470799E-01
2L_5643317_SNP C T 0.2237 34 118 0.9278 9.2477968477731720E-01
2L_5643330_SNP G A 0.2273 35 119 0.9532 9.5138002019297263E-01
2L_5643337_DEL C CGTCTTTATTTGAGC 0.2273 35 119 0.9532 9.5138002019297263E-01
2L_5643354_DEL T TA 0.1274 20 137 0.303 2.8842095004382573E-01
2L_5643360_SNP T C 0.1911 30 127 0.3972 3.8487684057511318E-01
2L_5643361_DEL A ATGTAGTTTAGTA 0.2323 36 119 0.9732 9.7229480938768065E-01
2L_5643397_SNP G T 0.2645 41 114 0.2321 2.1684458462229139E-01
2L_5643398_SNP G T 0.2549 39 114 0.1081 1.0351326316705800E-01
2L_5643405_SNP T C 0.3077 48 108 0.5173 5.3135089845204242E-01
2L_5643442_SNP T C 0.1883 29 125 0.2543 2.3900871045845873E-01
2L_5643456_SNP A T 0.05096 8 149 0.8297 8.2480301902093123E-01
2L_5643464_SNP T C 0.05696 9 149 0.04645 4.0841958994614035E-02
2L_5643465_SNP T C 0.4901 74 77 0.02024 1.5356274904546640E-02
2L_5643506_SNP A C 0.05696 9 149 0.9602 9.5920411539464090E-01
2L_5643569_SNP T A 0.4342 66 86 0.7645 7.5604027164684839E-01
2L_5643587_SNP A C 0.1156 17 130 0.2784 2.6145887318916394E-01
2L_5643589_SNP T C 0.2013 31 123 0.7215 7.1766575856624004E-01
2L_5643590_SNP C T 0.4333 65 85 0.4831 4.7034420846590963E-01
2L_5643618_SNP T C 0.2152 34 124 0.7571 7.5055800148074503E-01
2L_5643667_SNP C G 0.1438 22 131 0.2227 2.0926548629500330E-01
2L_5643694_SNP G A 0.2065 32 123 0.8108 8.0523621071526952E-01
2L_5643714_SNP T C 0.2303 35 117 0.8578 8.5225591991946748E-01
2L_5643715_SNP C T 0.2237 34 118 0.8167 8.0960550374937446E-01
2L_5643718_SNP A G 0.2244 35 121 0.7636 7.6012333498918494E-01
2L_5643861_SNP G A 0.121 19 138 0.5411 5.3076684932545803E-01
2L_5643865_SNP T C 0.1258 20 139 0.5763 5.6681838791217598E-01
2L_5643870_SNP A G 0.1258 20 139 0.5763 5.6681838791217598E-01
2L_5643901_SNP C G 0.4371 66 85 0.9269 9.2343935568140278E-01
2L_5643925_SNP A G 0.4052 62 91 0.4762 4.6450357376379936E-01
2L_5643973_SNP T C 0.08025 13 149 0.01766 1.5848229086561139E-02
2L_5643999_SNP C T 0.3333 52 104 0.5688 5.5641110672501637E-01
2L_5644012_SNP C T 0.4605 70 82 0.609 5.9409347349726926E-01
2L_5644037_SNP A G 0.3312 51 103 0.9501 9.4830765089254787E-01
2L_5644116_SNP G A 0.1053 16 136 0.5627 5.4613963724280334E-01
2L_5644133_SNP A T 0.06173 10 152 0.3759 3.7121401084154926E-01
2L_5644137_SNP A C 0.4247 62 84 0.9456 9.4780564600829220E-01
2L_5644139_SNP T A 0.4702 71 80 0.7668 7.5833029994304313E-01
2L_5644244_SNP T C 0.09615 15 141 0.9166 9.1465026167720986E-01
2L_5644388_SNP T C 0.2885 45 111 0.785 7.7953562759465045E-01
2L_5644572_DEL G GAAAG 0.07006 11 146 0.9413 9.4416854100754244E-01
2L_5644606_SNP T C 0.05096 8 149 0.2511 2.3873708616955180E-01
2L_5644626_SNP G C 0.4933 74 76 0.2094 1.9161419874828800E-01
2L_5644812_SNP A G 0.05031 8 151 0.6595 6.5299986919035524E-01
2L_5644882_SNP C G 0.2162 32 116 0.6024 5.8255408746230386E-01
2L_5644896_SNP A T 0.2162 32 116 0.3802 3.6011449888388603E-01
2L_5644925_SNP G A 0.4902 75 78 0.1804 1.6321349338823765E-01
2L_5644928_SNP G C 0.2658 42 116 0.3025 2.8882102084389571E-01
2L_5644932_SNP T A 0.2675 42 115 0.2996 2.8439112373820841E-01
2L_5644933_SNP A G 0.2611 41 116 0.3623 3.4718301499652771E-01
2L_5644963_SNP A T 0.3046 46 105 0.26 2.4748438788900595E-01
2L_5644970_SNP T C 0.2564 40 116 0.3988 3.8510984008410853E-01
2L_5644985_SNP T A 0.2649 40 111 0.2552 2.3404796315030896E-01
2L_5645121_SNP A T 0.06289 10 149 0.5024 4.9356658216515537E-01
2L_5645136_SNP G A 0.08075 13 148 0.8574 8.5467639475691193E-01
2L_5645170_SNP G C 0.3421 52 100 0.9045 9.0039976669739341E-01
2L_5645195_INS CGCC C 0.2071 29 111 0.4135 3.8511218061694885E-01
2L_5645212_SNP A G 0.3226 50 105 0.07111 6.1691029500203561E-02
2L_5645237_SNP G A 0.2318 35 116 0.09511 8.2430300288583072E-02
2L_5645251_SNP A G 0.2026 31 122 0.1799 1.6440746369628323E-01
2L_5645373_SNP T C 0.05128 8 148 0.009104 7.2227469747677114E-03
2L_5645385_SNP A G 0.4604 64 75 0.791 7.8848802484818092E-01
2L_5645388_SNP A G 0.3401 50 97 0.1008 8.3967377617039651E-02
2L_5645775_SNP A G 0.1806 28 127 0.236 2.2095139948617470E-01
2L_5645794_SNP A G 0.1772 28 130 0.313 3.0242142256430249E-01
2L_5645799_SNP A T 0.06667 11 154 0.1735 1.7027587150553947E-01
2L_5645927_SNP C A 0.2038 32 125 0.4368 4.2818005745181176E-01
2L_5645950_SNP G A 0.1923 30 126 0.3456 3.3017387278885046E-01
2L_5645968_SNP T C 0.1859 29 127 0.9868 9.8772776598315482E-01
2L_5645970_SNP G A 0.1935 30 125 0.4915 4.7718467899519101E-01
2L_5645971_SNP T C 0.2653 39 108 0.6673 6.4867878182074423E-01
2L_5645989_SNP A C 0.1104 18 145 0.1537 1.4838585587672026E-01
2L_5646100_SNP T G 0.236 38 123 0.3777 3.7125086402187935E-01
2L_5646114_INS TATAT T 0.1074 16 133 0.4918 5.0405161475747451E-01
2L_5646189_SNP T A 0.1465 23 134 0.5148 5.0494165490735199E-01
2L_5646192_SNP T A 0.2201 35 124 0.4292 4.2048273726297625E-01
2L_5646222_SNP A G 0.2152 34 124 0.1962 1.8691772323105182E-01
2L_5646230_SNP G C 0.2632 40 112 0.6389 6.3066402311183656E-01
2L_5646231_SNP A C 0.2062 33 127 0.2414 2.3153871851609431E-01
2L_5646265_SNP G A 0.06211 10 151 0.9907 9.9052127876702900E-01
2L_5646282_SNP C A 0.06875 11 149 0.1268 1.2244102038791360E-01
2L_5646291_SNP A T 0.3933 59 91 0.2471 2.2925020981180599E-01
2L_5646536_SNP C T 0.14 21 129 0.4 3.7767070725484075E-01
2L_5646598_SNP A T 0.2342 37 121 0.6149 6.0584172549821158E-01
2L_5646650_SNP G A 0.1329 21 137 0.9026 9.0023856506720212E-01
2L_5646774_SNP T A 0.2013 32 127 0.6953 6.9114531329987039E-01
2L_5646871_SNP G A 0.1688 27 133 0.5849 5.8821515264039059E-01
2L_5646891_SNP C T 0.08075 13 148 0.7612 7.5676298103982720E-01
2L_5646935_SNP T A 0.08696 14 147 0.3951 3.9109630201205425E-01
2L_5647040_SNP T C 0.075 12 148 0.8088 8.0469089452786546E-01
2L_5647050_SNP C T 0.226 33 113 0.6799 6.6410936777006824E-01
2L_5647089_SNP A G 0.2403 37 117 0.2135 1.9808859041977356E-01
2L_5647383_SNP T A 0.06875 11 149 0.2077 2.0073797597558873E-01
2L_5647401_SNP T A 0.2453 39 120 0.3551 3.4389085681411302E-01
2L_5647486_SNP A T 0.2222 34 119 0.6637 6.4988819270344012E-01
2L_5647520_SNP A T 0.09615 15 141 0.5707 5.6381855935943603E-01
2L_5647525_SNP T C 0.2185 33 118 0.6467 6.3064167025907492E-01
2L_5647531_SNP A C 0.1062 17 143 0.6263 6.1842935636921992E-01
2L_5647566_SNP G C 0.1742 27 128 0.7916 7.8955021622091781E-01
2L_5647570_DEL C TTCATAGAAAAAGG 0.1847 29 128 0.5753 5.6464148731354413E-01
2L_5647588_DEL A TTGGTAAAATATGCTATAAAAATAATAAATATATAGTGGT 0.2025 32 126 0.7416 7.3995740897579676E-01
2L_5647633_SNP A C 0.1985 27 109 0.5609 5.3967639886572050E-01
2L_5647634_SNP G A 0.2105 32 120 0.7585 7.5370338051731933E-01
2L_5647640_SNP C G 0.1849 27 119 0.8057 7.9792039003865356E-01
2L_5647646_DEL A AT 0.2039 31 121 0.6893 6.7604651990178255E-01
2L_5647659_SNP A C 0.3289 49 100 0.8281 8.1941556312999886E-01
2L_5647685_SNP G A 0.1259 18 125 0.3486 3.2189903747894166E-01
2L_5647785_SNP A T 0.1282 20 136 0.845 8.4014984385029134E-01
2L_5647795_DEL T TT 0.162 23 119 0.7181 7.0473434438377813E-01
2L_5647837_SNP C G 0.183 28 125 0.7609 7.5312948427916848E-01
2L_5647885_SNP C T 0.2914 44 107 0.969 9.6827274571021094E-01
2L_5647887_SNP A G 0.298 45 106 0.9484 9.4707216154700025E-01
2L_5647894_SNP C A 0.2961 45 107 0.9307 9.2912486835014230E-01
2L_5647904_DEL C CC 0.1592 25 132 0.6668 6.5826136847267303E-01
2L_5647918_INS ACGTT A 0.2115 33 123 0.09116 8.2027122201485086E-02
2L_5647942_SNP T C 0.09375 15 145 0.776 7.7169898836424622E-01
2L_5648122_SNP A G 0.05556 9 153 0.8701 8.6808856966024450E-01
2L_5648137_SNP T A 0.269 39 106 0.6386 6.1807113502481958E-01
2L_5648289_SNP A G 0.0875 14 146 0.3571 3.4651778815840173E-01
2L_5648316_DEL GTGGC G 0.4552 66 79 0.1473 1.3240981859408474E-01
2L_5648328_SNP G A 0.4422 65 82 0.1393 1.2495957884045739E-01
2L_5648331_SNP C G 0.1355 21 134 0.6892 6.8268879139560434E-01
2L_5648334_SNP A G 0.07547 12 147 0.3976 3.8605469491235389E-01
2L_5648458_INS ATA A 0.4097 59 85 0.8608 8.5136067584063457E-01
2L_5648468_SNP T A 0.4236 61 83 0.6355 6.1289326055351800E-01
2L_5648505_SNP T C 0.2201 35 124 0.8534 8.5061119621719916E-01
2L_5648523_SNP T C 0.3677 57 98 0.2181 2.0258458401080670E-01
2L_5648555_SNP A G 0.1226 19 136 0.8071 8.0050651980611298E-01
2L_5648570_SNP A T 0.2252 34 117 0.1938 1.7493325784350722E-01
2L_5648603_INS GG G 0.2162 32 116 0.3371 3.0915420942267324E-01
2L_5648607_SNP A G 0.2013 31 123 0.06501 5.7160328509833047E-02
2L_5648623_DEL T TGGTGGAT 0.07692 12 144 0.1322 1.3023959827929221E-01
2L_5648680_SNP T G 0.08861 14 144 0.358 3.4460552739250006E-01
2L_5648734_SNP A G 0.3007 46 107 0.8498 8.4489805724344291E-01
2L_5648759_SNP C G 0.08125 13 147 0.3901 3.7986307304214395E-01
2L_5648830_SNP T C 0.2533 38 112 0.4739 4.6189067533007966E-01
2L_5648854_SNP T C 0.08696 14 147 0.3588 3.4966519561262865E-01
2L_5648908_SNP T G 0.08125 13 147 0.5212 5.1366984177717945E-01
2L_5648922_SNP A C 0.3882 59 93 0.6713 6.5769346665916650E-01
2L_5649024_SNP A G 0.2581 40 115 0.3258 3.1079859316728597E-01
2L_5649040_SNP G C 0.2025 32 126 0.4452 4.3222167086347318E-01
2L_5649051_SNP C T 0.3355 52 103 0.3596 3.4273574429791243E-01
2L_5649053_SNP G T 0.4371 66 85 0.1276 1.1033105841608704E-01
2L_5649127_SNP C G 0.3767 55 91 0.9993 9.9926843195430182E-01
2L_5649130_SNP T G 0.2129 33 122 0.88 8.7607076656546323E-01
2L_5649146_SNP T C 0.3931 57 88 0.7848 7.7126686624648433E-01
2L_5649180_SNP C A 0.4527 67 81 0.6377 6.1931481050633397E-01
2L_5649202_SNP T A 0.1226 19 136 0.786 7.7928690090005825E-01
2L_5649251_SNP T A 0.07006 11 146 0.2373 2.2523014575190703E-01
2L_5649318_SNP T G 0.1097 17 138 0.2561 2.7257280235145254E-01
2L_5649367_SNP T G 0.2192 32 114 0.4232 4.0402089976145350E-01
2L_5649382_SNP G A 0.1006 16 143 0.2228 2.1261354366238283E-01
2L_5649393_SNP A G 0.3819 55 89 0.7494 7.3616019746451067E-01
2L_5649428_SNP T A 0.2138 31 114 0.6036 5.8431466682886091E-01
2L_5649462_SNP G C 0.2384 36 115 0.6898 6.7756029781481830E-01
2L_5649471_SNP G T 0.1019 16 141 0.2262 2.1567927323884051E-01
2L_5649508_DEL G TC 0.1667 25 125 0.0815 6.7121738341610448E-02
2L_5649668_DEL C CACAAAC 0.3688 52 89 0.678 6.5691360919947828E-01
2L_5649680_SNP C T 0.1392 22 136 0.3478 3.3979463288309864E-01
2L_5649697_SNP A C 0.109 17 139 0.609 5.9940606141109365E-01
2L_5649833_SNP A G 0.2075 33 126 0.198 1.8660261969306602E-01
2L_5649848_SNP T C 0.2614 40 113 0.789 7.8061208977880892E-01
2L_5649858_SNP G T 0.1667 26 130 0.6664 6.5725091663893065E-01
2L_5649860_SNP C G 0.1384 22 137 0.05467 4.8668452792480804E-02
2L_5649890_SNP A C 0.3007 46 107 0.09078 7.7472678222912608E-02
2L_5649899_SNP T C 0.4671 71 81 0.557 5.3845724063157530E-01
2L_5649905_SNP G T 0.2 31 124 0.9731 9.7223364246539790E-01
2L_5649920_SNP A T 0.4444 64 80 0.5437 5.1474473776755136E-01
2L_5649931_SNP C A 0.4967 76 77 0.6196 6.0393796319666948E-01
2L_5649943_SNP A T 0.2208 34 120 0.6692 6.5698230482436548E-01
2L_5649964_SNP T C 0.2143 33 121 0.139 1.3233971122477051E-01
2L_5649989_SNP C G 0.2038 32 125 0.1818 1.7005793027176119E-01
2L_5650021_SNP C T 0.1579 24 128 0.1569 1.4400991183034006E-01
2L_5650022_SNP C T 0.1835 29 129 0.147 1.3722969292685561E-01
2L_5650024_SNP A C 0.1667 26 130 0.203 1.9192885205442067E-01
2L_5650050_SNP G A 0.4027 60 89 0.5524 5.3014842572337662E-01
2L_5650067_SNP G A 0.1835 29 129 0.1471 1.3733408933247304E-01
2L_5650085_SNP T C 0.1097 17 138 0.9496 9.4831227465098999E-01
2L_5650089_SNP G A 0.4422 65 82 0.4821 4.5554650407984354E-01
2L_5650095_SNP G A 0.05 8 152 0.8363 8.3279237775965420E-01
2L_5650098_SNP A C 0.05031 8 151 0.3184 3.0741516460459029E-01
2L_5650167_SNP G A 0.1698 27 132 0.05494 4.9909202544492860E-02
2L_5650198_SNP T G 0.1447 23 136 0.319 3.0977718214245187E-01
2L_5650217_SNP T C 0.4706 72 81 0.7248 7.1359894776635524E-01
2L_5650219_DEL T TA 0.07843 12 141 0.4427 4.2323818852888162E-01
2L_5650226_SNP C G 0.09032 14 141 0.5674 5.5296523819647891E-01
2L_5650252_SNP T A 0.05696 9 149 0.9909 9.9059124498285345E-01
2L_5650273_SNP A C 0.1097 17 138 0.5426 5.3629869161035537E-01
2L_5650292_SNP A G 0.4898 72 75 0.693 6.8211482659505385E-01
2L_5650329_DEL G GAAATATCACAGTACATTTTGTG 0.09211 14 138 0.8503 8.4388678988765697E-01
2L_5650345_SNP C T 0.1176 16 120 0.6405 6.1959980275073412E-01
2L_5650348_SNP C T 0.1752 24 113 0.4551 4.2916297056178976E-01
2L_5650350_SNP C T 0.1471 20 116 0.2801 2.5099450263629453E-01
2L_5650354_SNP C T 0.1509 24 135 0.4228 4.1159806730874293E-01
2L_5650411_SNP A C 0.06289 10 149 0.7864 7.8213530310413815E-01
2L_5650418_SNP A G 0.06329 10 148 0.05873 5.1867594373975284E-02
2L_5650427_SNP T A 0.0641 10 146 0.06301 5.4524335377152566E-02
2L_5650437_SNP A T 0.06329 10 148 0.05955 5.2659557047358946E-02
2L_5650483_SNP T C 0.4027 60 89 0.8134 8.0367984599041398E-01
2L_5650542_SNP A C 0.183 28 125 0.7587 7.4947756257437259E-01
2L_5650675_SNP G A 0.0566 9 150 0.8727 8.7006421357343866E-01
2L_5650688_INS ACA A 0.08844 13 134 0.01919 3.2309632959367181E-02
2L_5650787_SNP G A 0.1835 29 129 0.8544 8.5135405187333701E-01
2L_5651118_SNP C G 0.2617 39 110 0.3569 3.3703945477503849E-01
2L_5651208_SNP T C 0.1 16 144 0.6177 6.1001459163858240E-01
2L_5651248_SNP A C 0.2078 32 122 0.1051 9.1672348784963664E-02
2L_5651338_SNP T G 0.08228 13 145 0.7049 7.0632626405181242E-01
2L_5651347_SNP G A 0.2549 39 114 0.1367 1.2688216537947361E-01
2L_5651363_SNP C T 0.09938 16 145 0.6545 6.5195565091440977E-01
2L_5651372_SNP T A 0.06211 10 151 0.9476 9.4652961313741901E-01
2L_5651376_SNP C A 0.3576 54 97 0.08232 7.1097119944816212E-02
2L_5651388_SNP C A 0.09317 15 146 0.5959 5.8891626023314347E-01
2L_5651395_SNP A T 0.0875 14 146 0.4782 4.6910664453809925E-01
2L_5651399_SNP T G 0.05 8 152 0.7377 7.3324344961168886E-01
2L_5651410_INS AAGGTTAAGAGCTATTAATTCACTA A 0.141 22 134 0.2508 2.4066583888696125E-01
2L_5651442_SNP C A 0.06832 11 150 0.6963 6.9668276820383257E-01
2L_5651443_SNP C A 0.06211 10 151 0.6304 6.2388408920450567E-01
2L_5651460_SNP T A 0.2185 33 118 0.3882 4.1218432092802970E-01
2L_5651471_SNP G T 0.3151 46 100 0.2886 3.1016339974578644E-01
2L_5651490_SNP G A 0.1634 25 128 0.4177 4.4284623483170027E-01
2L_5651505_SNP A T 0.2914 44 107 0.2408 2.6599648314775504E-01
2L_5651515_SNP A G 0.1634 25 128 0.3311 3.5788507473886289E-01
2L_5651516_SNP T A 0.1634 25 128 0.3311 3.5788507473886289E-01
2L_5651528_DEL G TGA 0.1656 26 131 0.406 3.9155454045730087E-01
2L_5651552_SNP C A 0.1034 15 130 0.3179 2.9576468692740343E-01
2L_5651565_DEL A ATTATAACTCCAAGTAAGATTA 0.1366 22 139 0.3625 3.5303522890713557E-01
2L_5651600_SNP T A 0.1056 17 144 0.1793 1.7089716216692286E-01
2L_5651722_SNP T G 0.1081 16 132 0.6879 6.7669200031706178E-01
2L_5651765_SNP G A 0.08176 13 146 0.03652 3.4281726564987111E-02
2L_5651766_SNP T C 0.09615 15 141 0.8944 8.9166184808924298E-01
2L_5651940_SNP T C 0.0875 14 146 0.1207 1.1346282222257931E-01
2L_5651952_SNP C G 0.1667 26 130 0.4272 4.1477441035346474E-01
2L_5651990_SNP A G 0.2038 32 125 0.3033 2.8937662011050747E-01
2L_5651991_SNP A G 0.1935 30 125 0.2824 2.6584015512771630E-01
2L_5651996_SNP A T 0.05096 8 149 0.5474 5.3623985786360850E-01
2L_5652030_DEL A CCGAGCG 0.05696 9 149 0.8625 8.5902801974760423E-01
2L_5652038_SNP A T 0.06918 11 148 0.8046 7.9975443194068307E-01
2L_5652063_SNP T C 0.1074 16 133 0.5767 5.5789856639324231E-01
2L_5652171_SNP T A 0.1192 18 133 0.1155 9.9109260891731887E-02
2L_5652177_SNP G A 0.3333 51 102 0.8686 8.6450577375376481E-01
2L_5652198_SNP T G 0.1118 18 143 0.3407 3.3461976902266755E-01
2L_5652358_SNP T C 0.1125 18 142 0.07834 7.2022214921604238E-02
2L_5652366_SNP T C 0.05031 8 151 0.3804 3.8065544395049133E-01
2L_5652420_SNP C T 0.172 27 130 0.9151 9.1308115854624283E-01
2L_5652532_SNP A G 0.1711 26 126 0.5838 5.6712425416093004E-01
2L_5652538_SNP A C 0.5 69 69 0.6447 6.5200859457697624E-01
2L_5652545_SNP G T 0.1645 25 127 0.5783 5.6282492967306386E-01
2L_5652546_SNP G A 0.2 30 120 0.923 9.1909707116386119E-01
2L_5652552_SNP C T 0.3901 55 86 0.7719 7.5772686861651306E-01
2L_5652592_SNP T C 0.1933 29 121 0.8792 8.7334109294212792E-01
2L_5652753_DEL T TAT 0.1111 16 128 0.9199 9.1614365426503208E-01
2L_5652758_SNP A G 0.137 20 126 0.6385 6.2434099331025483E-01
2L_5652760_SNP T C 0.1329 19 124 0.5687 5.4841039281434301E-01
2L_5652863_DEL T CA 0.1366 22 139 0.81 8.0673103361041498E-01
2L_5652866_SNP G A 0.1429 23 138 0.8846 8.8256615734844579E-01
2L_5652877_DEL A AGTAACAGTTAAGTCGCTGA 0.1411 23 140 0.8589 8.5704010644326722E-01
2L_5652909_SNP C A 0.1392 22 136 0.9869 9.8655708282185617E-01
2L_5652941_SNP A T 0.1709 27 131 0.8755 8.7235002662436489E-01
2L_5652958_SNP C T 0.4065 63 92 0.5165 5.0076689026482968E-01
2L_5652988_INS CTAACTGGCTAC C 0.3759 53 88 0.9451 9.4550119401014043E-01
2L_5652994_SNP A C 0.06748 11 152 0.6935 6.9156506771595905E-01
2L_5653010_SNP A G 0.0559 9 152 0.4632 4.5472450782393092E-01
2L_5653190_SNP T C 0.1677 26 129 0.1006 8.9610665360606578E-02
2L_5653191_SNP A T 0.1523 23 128 0.1547 1.4327694392102597E-01
2L_5653193_SNP T C 0.48 72 78 0.8511 8.4474984202406089E-01
2L_5653610_SNP T C 0.1871 29 126 0.9631 9.6182830605142233E-01
2L_5653666_SNP G A 0.1946 29 120 0.9744 9.7392456457263332E-01
2L_5653718_SNP T G 0.09554 15 142 0.182 1.6865622043100115E-01
2L_5653796_SNP T C 0.2078 32 122 0.8791 8.7693574845127220E-01
2L_5653838_SNP G A 0.2986 43 101 0.8794 8.7210177554887169E-01
2L_5653846_SNP G T 0.09091 14 140 0.05584 5.1901403226536538E-02
2L_5653881_SNP A T 0.2721 40 107 0.6259 6.0664898152313118E-01
2L_5654117_SNP C G 0.1039 16 138 0.09907 8.7396080699645995E-02
2L_5654120_SNP A G 0.2273 35 119 0.7953 7.8779593853069263E-01
2L_5654155_SNP C T 0.1104 17 137 0.06116 5.1671937173233817E-02
2L_5654157_SNP G A 0.1111 17 136 0.06533 5.5579661180961255E-02
2L_5654160_SNP G T 0.1053 16 136 0.06188 5.0825670310324540E-02
2L_5654167_SNP G T 0.1161 18 137 0.04303 3.5617125040173496E-02
2L_5654170_SNP A C 0.1154 18 138 0.04256 3.5802263309884751E-02
2L_5654178_SNP G T 0.1053 16 136 0.03665 2.9637199573409545E-02
2L_5654179_SNP T G 0.06173 10 152 0.4013 3.9358143027749981E-01
2L_5654183_SNP C G 0.2297 34 114 0.6764 6.6535492940063246E-01
2L_5654199_SNP A C 0.1083 17 140 0.1814 1.7115261729562048E-01
2L_5654236_SNP C A 0.2394 34 108 0.5282 5.0440257815992873E-01
2L_5654300_SNP A C 0.1987 31 125 0.4368 4.2697559401504037E-01
2L_5654394_SNP G A 0.1709 27 131 0.001354 1.0075804210944624E-03
2L_5654397_SNP T G 0.1069 17 142 0.1781 1.6823313511734372E-01
2L_5654572_SNP C T 0.1921 29 122 0.08634 7.3121046435680778E-02
2L_5654659_SNP T C 0.09615 15 141 0.106 1.0032504111737739E-01
2L_5654729_SNP A G 0.1069 17 142 0.1175 1.1295702415248587E-01
2L_5654922_SNP T C 0.1457 22 129 0.1545 1.4263182613934156E-01
2L_5654940_SNP G C 0.1538 24 132 0.1031 9.6831805095514700E-02
2L_5654950_SNP A G 0.2774 43 112 0.7453 7.3670673478588600E-01
2L_5654985_DEL T TATGCTACTT 0.1491 24 137 0.1102 1.0441457380923702E-01
2L_5655021_SNP T A 0.1772 28 130 0.05339 4.7504177827257917E-02
2L_5655027_SNP A C 0.06832 11 150 0.3821 3.7285821172131672E-01
2L_5655053_SNP T C 0.3026 46 106 0.7304 7.1907021876546529E-01
2L_5655062_SNP C G 0.1481 24 138 0.06331 5.9863652387188833E-02
2L_5655073_SNP T G 0.1429 23 138 0.04215 3.9197231798677762E-02
2L_5655108_SNP A C 0.2838 42 106 0.7405 7.3011392514156381E-01
2L_5655154_SNP G A 0.1688 27 133 0.4346 4.2598550135897639E-01
2L_5655324_SNP T C 0.2025 32 126 0.0567 5.3056276364022097E-02
2L_5655338_SNP A G 0.09202 15 148 0.1055 1.0195976611624225E-01
2L_5655360_SNP A T 0.07453 12 149 0.05164 4.9510961809149698E-02
2L_5655395_SNP G T 0.2013 31 123 0.1363 1.2446616345873240E-01
2L_5655419_SNP C T 0.1346 21 135 0.09919 9.2565976390667881E-02
2L_5655426_SNP A G 0.08696 14 147 0.06624 6.1077053138514463E-02
2L_5655442_SNP C G 0.08075 13 148 0.4259 4.4584894538841080E-01
2L_5655455_SNP C T 0.075 12 148 0.04847 4.3919805938863014E-02
2L_5655466_SNP A C 0.1258 20 139 0.09023 8.3275211994731979E-02
2L_5655471_SNP T C 0.1266 20 138 0.0976 9.1519762028752338E-02
2L_5655505_SNP T C 0.1731 27 129 0.001066 8.3728771165490887E-04
2L_5655531_SNP G A 0.06918 11 148 0.1478 1.3961088377374908E-01
2L_5655532_SNP T A 0.05696 9 149 0.189 1.8061774873516012E-01
2L_5655534_SNP C T 0.05128 8 148 0.6543 6.6537061146236831E-01
2L_5655535_SNP A C 0.07285 11 140 0.169 1.5547924690645443E-01
2L_5655537_SNP G A 0.08075 13 148 0.072 6.6643791801156718E-02
2L_5655545_SNP A G 0.06211 10 151 0.6189 6.1284338840161090E-01
2L_5655561_INS TAT T 0.0641 10 146 0.06797 5.9489329841046927E-02
2L_5655586_SNP C T 0.4899 73 76 0.4938 4.7321799492173644E-01
2L_5655596_SNP C G 0.4 60 90 0.4254 4.0306200174676943E-01
2L_5655642_SNP A G 0.1948 30 124 0.4737 4.6690790059307719E-01
2L_5655680_SNP G C 0.1739 28 133 0.1653 1.5778587749331996E-01
2L_5655796_SNP T A 0.08442 13 141 0.128 1.1708042877800762E-01
2L_5655863_SNP T C 0.1761 28 131 0.1781 1.7009026710257269E-01
2L_5655928_SNP G T 0.1384 22 137 0.1313 1.2449135413284296E-01
2L_5655978_SNP A C 0.3464 53 100 0.4823 4.6414363630200006E-01
2L_5656136_SNP G C 0.4228 63 86 0.06279 5.0157143254979296E-02
2L_5656139_SNP C G 0.4662 69 79 0.0523 4.1207589896450035E-02
2L_5656143_SNP C A 0.1975 31 126 0.04879 4.2869875656493799E-02
2L_5656153_SNP A G 0.46 69 81 0.04037 3.1469939424817212E-02
2L_5656278_SNP C T 0.2387 37 118 0.2147 1.9858175213173634E-01
2L_5656493_DEL G GAGAC 0.26 39 111 0.5414 5.5346380050061572E-01
2L_5656499_SNP A G 0.2745 42 111 0.3592 3.7500673181299493E-01
2L_5656515_SNP A G 0.2089 33 125 0.03336 2.9220190603238896E-02
2L_5656539_SNP G A 0.0679 11 151 0.2371 2.2944537532694154E-01
2L_5656631_DEL T TGT 0.1316 20 132 0.04086 3.8343042638998126E-02
2L_5656642_SNP C G 0.2313 37 123 0.06652 6.1291574484943497E-02
2L_5656868_SNP T A 0.0566 9 150 0.8613 8.5822277152526882E-01
2L_5656962_SNP A G 0.2188 35 125 0.2405 2.3050939346751509E-01
2L_5657054_SNP G T 0.1635 26 133 0.4384 4.2726600948097793E-01
2L_5657133_DEL T TTAT 0.08176 13 146 0.02367 2.1648920531974949E-02
2L_5657144_SNP C T 0.05696 9 149 0.2119 1.9922173844813607E-01
2L_5657171_SNP T G 0.0625 10 150 0.2113 2.0126001760218404E-01
2L_5657209_SNP G A 0.1026 16 140 0.2211 2.0557512420134905E-01
2L_5657214_SNP T C 0.1083 17 140 0.2988 2.8377699808988455E-01
2L_5657243_SNP G A 0.121 19 138 0.3298 3.1472514560451781E-01
2L_5657273_SNP A G 0.1146 18 139 0.3085 2.9315211931307839E-01
2L_5657308_SNP T C 0.06962 11 147 0.7237 7.1689082259452874E-01
2L_5657381_SNP G T 0.1161 18 137 0.5215 5.0912143129458953E-01
2L_5657465_SNP A G 0.3425 50 96 0.6676 6.8896725209525655E-01
2L_5657467_SNP G A 0.2953 44 105 0.7223 7.2749690289797386E-01
2L_5657557_SNP C G 0.3139 43 94 0.8837 8.7553963149097325E-01
2L_5657585_SNP A G 0.1507 22 124 0.74 7.3562981913662229E-01
2L_5657632_SNP C T 0.3214 45 95 0.4935 4.7573832465879373E-01
2L_5657652_SNP T C 0.4286 57 76 0.6304 6.2001107735506000E-01
2L_5657729_SNP A T 0.2432 36 112 0.007236 4.4468511245116596E-03
2L_5657752_INS TTTCT T 0.06369 10 147 0.396 3.8179997929537490E-01
2L_5657760_SNP A T 0.1062 17 143 0.04959 4.4784195617043270E-02
2L_5657877_SNP G T 0.1358 22 140 0.09917 9.3734075598334687E-02
2L_5657927_SNP T C 0.1783 28 129 0.5374 5.2527736466688024E-01
2L_5658020_SNP T A 0.07362 12 151 0.07053 6.6920369706696112E-02
2L_5658023_SNP A G 0.07362 12 151 0.07053 6.6920369706696112E-02
2L_5658051_SNP A G 0.07097 11 144 0.8674 8.6311048870628171E-01
2L_5658057_SNP A G 0.1438 22 131 0.2675 2.5239532486161964E-01
2L_5658099_SNP G A 0.07843 12 141 0.9319 9.2922557359617486E-01
2L_5658175_SNP T C 0.1835 29 129 0.1779 1.6573777577128201E-01
2L_5658215_SNP C G 0.2973 44 104 0.9554 9.5371215519416652E-01
2L_5658410_SNP C T 0.1923 30 126 0.4095 3.9313984846133176E-01
2L_5658458_SNP A G 0.1879 28 121 0.4693 4.4653439079791279E-01
2L_5658475_SNP T A 0.07792 12 142 0.4786 4.6401335987330483E-01
2L_5658485_SNP T C 0.1986 29 117 0.6487 6.3174572517807503E-01
2L_5658489_SNP T C 0.1419 22 133 0.1205 1.1087370883712577E-01
2L_5658491_SNP A G 0.4041 59 87 0.6956 6.8028896491124313E-01
2L_5658789_SNP A G 0.2166 34 123 0.05905 5.4835659411854996E-02
2L_5658809_SNP A G 0.1111 17 136 0.08299 7.1643674330705009E-02
2L_5658812_SNP T A 0.3841 58 93 0.384 3.6274300742865517E-01
2L_5658816_SNP T A 0.1049 17 145 0.04754 4.4370623026989603E-02
2L_5658827_SNP G A 0.1656 26 131 0.4768 4.6430764091081622E-01
2L_5658838_SNP A C 0.06173 10 152 0.2949 2.8688083612768800E-01
2L_5658910_SNP A G 0.3987 61 92 0.9535 9.5164360137220882E-01
2L_5658922_SNP A T 0.3961 61 93 0.949 9.4715654773421731E-01
2L_5658956_SNP G A 0.1392 22 136 0.1882 1.7947897770985921E-01
2L_5658976_SNP A C 0.3026 46 106 0.2764 2.6244230139750468E-01
2L_5659028_SNP T C 0.4483 65 80 0.9372 9.4307044399069606E-01
2L_5659145_SNP T C 0.14 21 129 0.5801 5.6844185283722459E-01
2L_5659262_SNP A C 0.1824 29 130 0.11 1.0451541610995874E-01
2L_5659341_SNP G A 0.1592 25 132 0.4738 4.6817593823580095E-01
2L_5659348_SNP T G 0.141 22 134 0.07752 6.9788664342878337E-02
2L_5659356_SNP C G 0.1961 30 123 0.3971 3.8067164457087310E-01
2L_5659361_SNP T C 0.3684 56 96 0.9679 9.6654757973874583E-01
2L_5659379_SNP A C 0.2229 35 122 0.4001 3.9056097296327763E-01
2L_5659420_SNP G C 0.14 21 129 0.08066 7.8740977687530078E-02
2L_5659423_SNP A G 0.09032 14 141 0.9011 9.0088618293613276E-01
2L_5659437_SNP C G 0.06832 11 150 0.2501 2.4219315929124208E-01
2L_5659454_SNP A C 0.4533 68 82 0.6452 6.3122801732589418E-01
2L_5659465_SNP C G 0.06098 10 154 0.2852 2.8011720970636100E-01
2L_5659466_SNP T G 0.05556 9 153 0.1042 1.0284894021803581E-01
2L_5659528_SNP C G 0.3312 51 103 0.6368 6.2619612396306823E-01
2L_5659531_SNP A G 0.1582 25 133 0.1839 1.7325938725556178E-01
2L_5659547_DEL C CAC 0.1224 18 129 0.2786 2.5782179361125823E-01
2L_5659589_SNP T A 0.3667 55 95 0.5957 5.7787458147938442E-01
2L_5659619_SNP G A 0.1776 27 125 0.2416 2.2734952041919909E-01
2L_5659622_SNP C T 0.1818 28 126 0.4279 4.1047259514725332E-01
2L_5659644_SNP C T 0.3636 56 98 0.8841 8.7988189652677917E-01
2L_5659655_SNP T A 0.1709 27 131 0.3414 3.3064569649088427E-01
2L_5659656_SNP A G 0.2258 35 120 0.5764 5.6312177320961365E-01
2L_5659709_DEL A AGTG 0.1176 18 135 0.1582 1.5943228669294662E-01
2L_5659713_INS TCGACATAAAA T 0.1888 27 116 0.4074 3.9002822518995006E-01
2L_5659716_DEL A AG 0.1565 23 124 0.4665 4.4719038244807230E-01
2L_5659742_SNP C G 0.06289 10 149 0.2497 2.4432310874098428E-01
2L_5659801_SNP T C 0.1329 21 137 0.07545 7.2172376504238717E-02
2L_5659823_SNP T G 0.1338 21 136 0.129 1.2172679905318029E-01
2L_5660012_SNP G C 0.1447 23 136 0.1728 1.6591322015673371E-01
2L_5660104_SNP A G 0.05556 9 153 0.4983 4.9152118154681324E-01
2L_5660235_SNP T A 0.08075 13 148 0.2473 2.4010736448220626E-01
2L_5660238_SNP G A 0.1538 24 132 0.1382 1.3490442939533942E-01
2L_5660239_SNP A G 0.1635 26 133 0.3762 3.6590840887273357E-01
2L_5660249_SNP A G 0.281 43 110 0.4018 3.8133519311473241E-01
2L_5660278_SNP T A 0.1192 18 133 0.9701 9.6893615172335801E-01
2L_5660279_SNP A G 0.1364 21 133 0.3485 3.3171839838930872E-01
2L_5660329_DEL C CATC 0.1382 21 131 0.3188 3.3507617074014484E-01
2L_5660335_SNP A G 0.06832 11 150 0.3555 3.4618428346270580E-01
2L_5660362_SNP C G 0.271 42 113 0.5291 5.1419266131819552E-01
2L_5660385_SNP C T 0.1494 23 131 0.4323 4.1951096708580249E-01
2L_5660407_SNP C G 0.1392 22 136 0.1427 1.3292261303141417E-01
2L_5660430_SNP C G 0.0641 10 146 0.9467 9.4501184678262473E-01
2L_5660434_SNP T C 0.1761 28 131 0.8433 8.3973804209882486E-01
2L_5660468_DEL T TTCTCTAAT 0.0828 13 144 0.1253 1.1516031923231584E-01
2L_5660484_SNP G A 0.3161 49 106 0.3894 3.7567852436253724E-01
2L_5660492_SNP C A 0.3182 49 105 0.4919 4.7736357445503741E-01
2L_5660526_SNP T G 0.2516 39 116 0.4781 4.6444155749294846E-01
2L_5660532_SNP A C 0.2903 45 110 0.6161 6.0519180978436016E-01
2L_5660648_SNP G A 0.4577 65 77 0.2527 2.3606150681668248E-01
2L_5660687_SNP G A 0.3469 51 96 0.1764 1.5252186494894193E-01
2L_5660712_SNP G T 0.05556 9 153 0.4541 4.4706711747129557E-01
2L_5660827_SNP C G 0.2244 35 121 0.3484 3.3299198592864365E-01
2L_5660855_SNP G A 0.3816 58 94 0.7592 7.4976020850305503E-01
2L_5660869_SNP A G 0.3816 58 94 0.8396 8.3283687459714184E-01
2L_5660887_SNP T G 0.1465 23 134 0.1461 1.3566707422005875E-01
2L_5660920_SNP T A 0.2941 45 108 0.1702 1.5740655632257772E-01
2L_5660930_SNP G T 0.3701 57 97 0.7859 7.7772258012462281E-01
2L_5660976_SNP A G 0.268 41 112 0.08015 6.9423970045271635E-02
2L_5660992_SNP A C 0.05844 9 145 0.1358 1.2061764946249587E-01
2L_5661007_SNP A G 0.2614 40 113 0.08132 7.0434553633660912E-02
2L_5661011_SNP T C 0.2756 43 113 0.07098 6.2954966167323059E-02
2L_5661023_SNP C A 0.2945 43 103 0.09472 8.2321946928290549E-02
2L_5661029_SNP G C 0.2847 41 103 0.1428 1.2726315738700966E-01
2L_5661043_SNP C G 0.32 48 102 0.2398 2.1842672914216366E-01
2L_5661052_SNP T C 0.4079 62 90 0.9083 9.0467478500731258E-01
2L_5661053_SNP T G 0.4118 63 90 0.998 9.9790835950786161E-01
2L_5661071_SNP C T 0.4133 62 88 0.9245 9.2063480447065960E-01
2L_5661075_SNP A G 0.42 63 87 0.962 9.6021877318912430E-01
2L_5661081_SNP T A 0.3961 61 93 0.996 9.9581330443956129E-01
2L_5661110_SNP A G 0.4706 72 81 0.4785 4.5975694152360280E-01
2L_5661140_SNP G A 0.1772 28 130 0.291 2.7764578630417736E-01
2L_5661161_SNP A C 0.06289 10 149 0.2903 2.8799914772726221E-01
2L_5661230_SNP G A 0.1948 30 124 0.5329 5.1800370577847032E-01
2L_5661260_SNP T G 0.075 12 148 0.2781 2.6821042944585849E-01
2L_5661338_SNP C T 0.1688 27 133 0.3948 3.8451988450579044E-01
2L_5661400_SNP A G 0.09877 16 146 0.006965 6.1113351896154465E-03
2L_5661420_DEL AC T 0.274 40 106 0.4835 4.6362871106463388E-01
2L_5661583_SNP C T 0.1529 24 133 0.1936 1.8325103424261713E-01
2L_5661663_SNP T C 0.1176 18 135 0.03414 2.7361645555570271E-02
2L_5661773_SNP G C 0.141 22 134 0.9235 9.2176956873158844E-01
2L_5661788_SNP G A 0.1753 27 127 0.3305 3.1262213503223468E-01
2L_5661861_SNP A T 0.07407 12 150 0.2694 2.6342788811764750E-01
2L_5661863_SNP A C 0.05696 9 149 0.3464 3.3312082547912403E-01
2L_5661874_SNP A C 0.3576 54 97 0.9566 9.5465350895484347E-01
2L_5661887_SNP T G 0.06875 11 149 0.2241 2.1553067903467171E-01
2L_5661896_SNP G A 0.1401 22 135 0.09212 8.3035617019028202E-02
2L_5661899_SNP A C 0.1364 21 133 0.9006 8.9708419119560556E-01
2L_5661904_SNP C T 0.1409 21 128 0.9727 9.7199978809875320E-01
2L_5661906_SNP C T 0.3113 47 104 0.4702 4.5913268219479131E-01
2L_5661907_SNP A G 0.3179 48 103 0.5194 5.1801394756062602E-01
2L_5661925_SNP G A 0.129 20 135 0.09115 8.0124974781752997E-02
2L_5661943_SNP T A 0.1139 18 140 0.4408 4.2902229490586208E-01
2L_5661957_SNP T G 0.1911 30 127 0.523 5.1204551079246530E-01
2L_5661981_SNP C T 0.1195 19 140 0.5924 5.8283582984957116E-01
2L_5661997_SNP A C 0.1139 18 140 0.4408 4.2902229490586208E-01
2L_5661999_SNP A T 0.2353 36 117 0.02495 1.9630843023097217E-02
2L_5662007_SNP C T 0.1258 20 139 0.5736 5.6367590757656694E-01
2L_5662080_SNP G A 0.2763 42 110 0.2242 2.0438967294422361E-01
2L_5662159_SNP T C 0.3691 55 94 0.07676 6.2496134591442876E-02
2L_5662263_SNP C T 0.0559 9 152 0.775 7.7123793063448787E-01
2L_5662299_SNP C T 0.05625 9 151 0.7803 7.7602546664307681E-01
2L_5662309_SNP C G 0.07595 12 146 0.07362 6.5766366443813479E-02
2L_5662328_DEL AA GCC 0.05031 8 151 0.9791 9.7864006882261190E-01
2L_5662350_SNP A C 0.05031 8 151 0.9495 9.4841235339204499E-01
2L_5662370_SNP G A 0.06211 10 151 0.684 6.7890417158483540E-01
2L_5662383_SNP A T 0.3933 59 91 0.1873 1.6988657090705739E-01
2L_5662421_SNP T C 0.4122 61 87 0.4089 3.8882371158883200E-01
2L_5662627_SNP T A 0.08176 13 146 0.964 9.6316547534321484E-01
2L_5662657_SNP T G 0.3289 50 102 0.4558 4.3814608557449741E-01
2L_5662668_SNP C A 0.1321 21 138 0.5653 5.5694959244008069E-01
2L_5662673_SNP A G 0.05625 9 151 0.9597 9.5922251317891960E-01
2L_5662677_SNP C A 0.1154 18 138 0.6978 7.1618747191494103E-01
2L_5662693_SNP C T 0.1961 30 123 0.7315 7.2846720226686701E-01
2L_5662718_SNP A T 0.2222 34 119 0.9145 9.1395608137261375E-01
2L_5662732_SNP C T 0.1849 27 119 0.8772 8.7953662839824054E-01
2L_5662750_SNP T C 0.2357 33 107 0.479 4.5007303659987696E-01
2L_5662778_SNP G C 0.363 49 86 0.8611 8.4822480167404146E-01
2L_5662813_SNP C T 0.1301 19 127 0.07125 5.5792359782114442E-02
2L_5662964_SNP A T 0.1622 24 124 0.1881 1.6915201686340342E-01
2L_5662989_SNP T A 0.3724 54 91 0.08653 6.9957999401415699E-02
2L_5662994_SNP C A 0.3767 55 91 0.08194 6.6731055647792803E-02
2L_5662998_SNP A T 0.07453 12 149 0.8395 8.3806864005662751E-01
2L_5663004_SNP G A 0.3836 56 90 0.111 9.2171529397221397E-02
2L_5663016_SNP C A 0.1346 21 135 0.3699 3.5441805333461496E-01
2L_5663039_SNP T C 0.141 22 134 0.3643 3.4880935631844601E-01
2L_5663050_SNP G A 0.1373 21 132 0.28 2.6341176032001878E-01
2L_5663065_SNP T A 0.1946 29 120 0.7638 7.5272574088225852E-01
2L_5663076_SNP G T 0.1391 21 130 0.1609 1.4482514595780593E-01
2L_5663077_SNP A T 0.1494 23 131 0.2938 2.7752460260381817E-01
2L_5663121_SNP A G 0.4902 75 78 0.9126 9.0936671101649036E-01
2L_5663342_SNP G T 0.48 72 78 0.6332 6.1587972891511400E-01
2L_5663361_SNP T G 0.4662 69 79 0.4718 4.5460159010941037E-01
2L_5663470_SNP G C 0.1548 24 131 0.5077 4.9271291246803572E-01
2L_5663565_DEL G GC 0.2105 32 120 0.1577 1.4801986351562912E-01
2L_5663599_SNP T G 0.1351 20 128 0.9409 9.3871726954108625E-01
2L_5663684_SNP G T 0.1111 18 144 0.5866 5.8098932366656930E-01
2L_5663735_SNP A T 0.4145 63 89 0.6862 6.7244270249498117E-01
2L_5663753_SNP C T 0.1338 21 136 0.09809 8.9069023876639286E-02
2L_5663755_SNP C T 0.3758 56 93 0.9754 9.7406850702571779E-01
2L_5663768_DEL T TCAGGCA 0.1 16 144 0.4613 4.5358116853596997E-01
2L_5663796_INS ATTCGTCACTGTACGAACTGGGGAT A 0.2 29 116 0.215 2.3885060857699469E-01
2L_5663806_SNP C T 0.3377 52 102 0.8577 8.5199538776029338E-01
2L_5663816_SNP A C 0.4027 60 89 0.8596 8.5435846982201569E-01
2L_5663823_SNP C G 0.3907 59 92 0.8358 8.2969924807417905E-01
2L_5663833_SNP G C 0.3701 57 97 0.7348 7.2445703251585336E-01
2L_5663835_INS CTGACTAC C 0.4483 65 80 0.3253 3.0591738951835323E-01
2L_5663843_INS GAAAGTATAATCG G 0.363 53 93 0.4698 4.7868143141110009E-01
2L_5663846_INS AGTATAATCGGAA A 0.1905 28 119 0.7707 7.8386171170635044E-01
2L_5663848_SNP A T 0.3867 58 92 0.8545 8.4758765991013008E-01
2L_5663947_SNP C A 0.125 20 140 0.1274 1.2029667186432136E-01
2L_5664001_SNP A G 0.474 73 81 0.07514 6.6649245503846460E-02
2L_5664043_SNP C G 0.5 78 78 0.03853 3.2903739648010258E-02
2L_5664106_SNP C G 0.08696 14 147 0.2802 2.8444402320941464E-01
2L_5664173_SNP C A 0.3819 55 89 0.5271 5.0784402071364831E-01
2L_5664313_SNP A G 0.07692 12 144 0.4995 4.8592786061137883E-01
2L_5664340_SNP A G 0.2384 36 115 0.04983 4.0269575361171324E-02
2L_5664549_SNP A G 0.3826 57 92 0.5068 4.8514807626625867E-01
2L_5664567_SNP T C 0.1274 20 137 0.08305 7.4494199311251841E-02
2L_5664568_SNP G A 0.3867 58 92 0.5296 5.1062302268460202E-01
2L_5664569_SNP C T 0.1923 30 126 0.8668 8.6220209643935586E-01
2L_5664577_SNP A G 0.375 57 95 0.1492 1.3085670698410401E-01
2L_5664599_SNP C T 0.3421 52 100 0.2756 2.6002134264082699E-01
2L_5664601_SNP C T 0.2387 37 118 0.5234 5.0916185298217242E-01
2L_5664607_SNP T C 0.08537 14 150 0.8166 8.1465986358233966E-01
2L_5664612_SNP C T 0.06832 11 150 0.2025 1.9520377450389448E-01
2L_5664613_SNP A C 0.0625 10 150 0.2827 2.7439536859938107E-01
2L_5664625_SNP C T 0.4267 64 86 0.06334 5.2302411705095697E-02
2L_5664626_SNP T C 0.1282 20 136 0.09515 8.5248200058546719E-02
2L_5664643_INS ATTAAAGCA A 0.06875 11 149 0.201 1.9247194443133031E-01
2L_5664660_SNP A T 0.2767 44 115 0.4223 4.1198269972093648E-01
2L_5664663_SNP A T 0.2722 43 115 0.7117 7.1153215110488066E-01
2L_5664682_SNP C G 0.1274 20 137 0.08305 7.4494199311251841E-02
2L_5664705_SNP A G 0.32 48 102 0.241 2.1967509676444907E-01
2L_5664716_SNP G A 0.3355 51 101 0.2301 2.1075923877837566E-01
2L_5664758_SNP C A 0.4834 73 78 0.4571 4.3908837596630201E-01
2L_5665050_SNP T C 0.05625 9 151 0.3464 3.3849594419686035E-01
2L_5665059_SNP A G 0.3311 49 99 0.4923 4.6888889733903483E-01
2L_5665154_SNP A G 0.141 22 134 0.7923 7.8605572083328168E-01
2L_5665182_SNP A G 0.2829 43 109 0.3047 2.8520279350689526E-01
2L_5665481_SNP C T 0.3067 46 104 0.1907 1.8587724045530596E-01
2L_5665504_SNP A G 0.3419 53 102 0.1472 1.3278601941365298E-01
2L_5665526_SNP C G 0.0641 10 146 0.8283 8.2467401297681009E-01
2L_5665564_SNP A G 0.1053 16 136 0.8868 8.8169436861315420E-01
2L_5665565_SNP C T 0.1169 18 136 0.9639 9.6248697227049151E-01
2L_5665744_SNP A G 0.1203 19 139 0.09485 8.6636732388773896E-02
2L_5665797_SNP G A 0.2785 44 114 0.5842 5.7442758507331093E-01
2L_5665826_SNP C A 0.06173 10 152 0.6072 6.0139138967641415E-01
2L_5665967_SNP C T 0.3767 55 91 0.8459 8.3559734271757158E-01
2L_5665968_SNP G A 0.3182 49 105 0.2233 2.0594846462814631E-01
2L_5665969_SNP A G 0.2649 40 111 0.1559 1.3722903275848863E-01
2L_5666075_SNP A G 0.1053 16 136 0.1288 1.1747156557166571E-01
2L_5666101_SNP G A 0.2808 41 105 0.9813 9.8035906938740480E-01
2L_5666151_SNP G T 0.2781 42 109 0.662 6.4923198816384187E-01
2L_5666260_SNP G A 0.06875 11 149 0.0001955 1.5847506007099876E-04
2L_5666288_SNP G A 0.2258 35 120 0.4043 3.8883466629606056E-01
2L_5666290_SNP G C 0.2293 36 121 0.3202 3.0706606484981747E-01
2L_5666291_SNP A C 0.2179 34 122 0.4059 3.9038640760079246E-01
2L_5666297_SNP A G 0.4768 72 79 0.04675 3.7324939830091337E-02
2L_5666314_SNP A G 0.06832 11 150 0.0001978 1.4909830253970655E-04
2L_5666321_SNP G T 0.2229 35 122 0.2231 2.1108883843430970E-01
2L_5666323_SNP T C 0.2179 34 122 0.3378 3.2674796346896229E-01
2L_5666330_SNP G T 0.3425 50 96 0.1649 1.8276057939436163E-01
2L_5666394_SNP T C 0.3867 58 92 0.9761 9.7498446127478300E-01
2L_5666409_SNP A T 0.4933 74 76 0.04777 3.7978852530363490E-02
2L_5666475_SNP A G 0.09434 15 144 0.0008562 8.7455412153174684E-04
2L_5666510_SNP C G 0.09877 16 146 0.0007449 6.0814680051577005E-04
2L_5666521_SNP A T 0.1401 22 135 0.1174 1.0713485567710246E-01
2L_5666632_SNP G A 0.1698 27 132 0.0006972 5.0900421326705784E-04
2L_5666675_DEL A AGCATGTTTTTTA 0.1307 20 133 0.04183 3.6345851847613797E-02
2L_5666691_SNP C T 0.183 28 125 0.04201 3.5686032153035917E-02
2L_5666735_SNP A G 0.1698 27 132 0.002423 1.9220923773199331E-03
2L_5666757_SNP T G 0.1656 26 131 0.01202 9.8475394187335433E-03
2L_5666763_SNP A T 0.1139 18 140 0.08218 7.4418030958528572E-02
2L_5666794_SNP A G 0.075 12 148 0.8082 8.0446345295950017E-01
2L_5666802_SNP C G 0.3117 48 106 0.01757 1.3895336931880936E-02
2L_5666822_SNP A G 0.1899 30 128 0.003858 3.0870665447497460E-03
2L_5666844_SNP G T 0.1847 29 128 0.003029 2.3254836612658899E-03
2L_5666884_SNP T C 0.08974 14 142 0.796 7.9201417433419274E-01
2L_5666967_SNP A G 0.1329 21 137 0.1893 1.7998768070653559E-01
2L_5666981_SNP T C 0.2905 43 105 0.01176 8.3842734624045220E-03
2L_5667247_SNP A G 0.3046 46 105 0.65 6.3590366041983826E-01
2L_5667297_SNP A G 0.05195 8 146 0.5172 5.0030363528927779E-01
2L_5667314_SNP G T 0.2115 33 123 0.9935 9.9333932340975439E-01
2L_5667752_SNP A G 0.1562 25 135 0.5274 5.1841505922430886E-01
2L_5667885_SNP A T 0.2278 36 122 0.9738 9.7309335777675099E-01
2L_5667932_SNP A C 0.3267 49 101 0.9682 9.6667241114933056E-01
2L_5667938_SNP T C 0.3224 49 103 0.9316 9.2877730711126183E-01
2L_5667950_SNP A T 0.4444 68 85 0.7866 7.7865392285228818E-01
2L_5667991_SNP T G 0.483 71 76 0.7304 7.1644498534607870E-01
2L_5668004_SNP T C 0.06098 10 154 0.4452 4.4039263647446114E-01
2L_5668030_SNP G T 0.1788 27 124 0.3104 2.8944516852949309E-01
2L_5668037_SNP A T 0.4161 62 87 0.683 6.6810949395546015E-01
2L_5668044_SNP T A 0.1987 30 121 0.233 2.1317173071270867E-01
2L_5668048_SNP T G 0.1911 30 127 0.1088 9.8167382470905951E-02
2L_5668063_SNP A G 0.06135 10 153 0.4436 4.3741665772595717E-01
2L_5668252_SNP C T 0.0566 9 150 0.6437 6.3640929286285108E-01
2L_5668260_SNP C G 0.4558 67 80 0.9356 9.3246111102720219E-01
2L_5668334_SNP T G 0.09677 15 140 0.05947 5.4165705994390377E-02
2L_5668377_SNP G C 0.2014 29 115 0.04727 3.4850821774220213E-02
2L_5668408_SNP C G 0.05556 9 153 0.4619 4.5476732279444121E-01
2L_5668409_SNP A G 0.3026 46 106 0.1225 1.0907487569238983E-01
2L_5668430_SNP A G 0.3733 56 94 0.9945 9.9430696007190822E-01
2L_5668432_SNP G A 0.3667 55 95 0.9958 9.9563415798180388E-01
2L_5668440_SNP T C 0.3624 54 95 0.9792 9.7828297118609608E-01
2L_5668545_SNP C T 0.08125 13 147 0.9289 9.2763525260069402E-01
2L_5668587_SNP A T 0.06329 10 148 0.0219 1.8790533952659328E-02
2L_5668604_SNP A T 0.121 19 138 0.04452 4.0632502392167265E-02
2L_5668633_DEL T TTCAATGTCTAAGAACTAGGATACGC 0.05096 8 149 0.9567 9.5533890527099707E-01
2L_5668671_SNP C T 0.3487 53 99 0.6902 6.7614819860589548E-01
2L_5668672_SNP C A 0.3487 53 99 0.616 5.9908658250723790E-01
2L_5668678_SNP A G 0.38 57 93 0.503 4.8264149697794201E-01
2L_5668679_SNP T C 0.46 69 81 0.4904 4.7096180606741933E-01
2L_5668681_SNP T A 0.3529 54 99 0.6506 6.3582012582650815E-01
2L_5668709_SNP A G 0.3907 59 92 0.4812 4.6060027854984464E-01
2L_5668736_DEL TT T 0.403 54 80 0.5817 5.5198586451090903E-01
2L_5668892_SNP A T 0.05096 8 149 0.8156 8.1003482592715248E-01
2L_5668907_SNP T C 0.1118 18 143 0.5092 5.0084389580703026E-01
2L_5669362_SNP A G 0.1987 30 121 0.8368 8.3043672158305037E-01
2L_5669380_SNP T G 0.1538 24 132 0.6097 5.9847144488150761E-01
2L_5669410_SNP T C 0.08176 13 146 0.3727 3.6084932456359120E-01
2L_5669503_SNP T C 0.1745 26 123 0.7289 7.1541138141465899E-01
2L_5669632_SNP T C 0.1456 23 135 0.2867 2.7439028669466203E-01
2L_5669638_SNP T C 0.08075 13 148 0.2177 2.1074010885394601E-01
2L_5669683_SNP G C 0.3265 48 99 0.7287 7.1287605307637358E-01
2L_5669749_SNP A G 0.2133 32 118 0.919 9.1742690524433546E-01
2L_5669803_SNP T C 0.1494 23 131 0.9502 9.4888368865691330E-01
2L_5669815_SNP T C 0.1467 22 128 0.8471 8.4454589754469589E-01
2L_5669821_SNP A G 0.1772 28 130 0.786 7.8065134606275932E-01
2L_5669845_SNP T G 0.3269 51 105 0.9953 9.9507378162107796E-01
2L_5669968_SNP T C 0.2662 41 113 0.3049 2.8689662982673469E-01
2L_5669983_SNP G A 0.1731 27 129 0.08368 7.4572266879688723E-02
2L_5670133_SNP C G 0.3826 57 92 0.5785 5.6768723518434960E-01
2L_5670304_SNP T C 0.3333 51 102 0.7739 7.6769499868089097E-01
2L_5670310_SNP A G 0.3311 50 101 0.8492 8.4435502078180324E-01
2L_5670328_SNP T C 0.4662 69 79 0.4732 4.4963231168244866E-01
2L_5670355_SNP T A 0.3289 49 100 0.8883 8.8389347289634013E-01
2L_5670409_SNP A T 0.3311 50 101 0.7081 7.1481827211480642E-01
2L_5670445_SNP T C 0.3203 49 104 0.2695 2.5612021695666565E-01
2L_5670478_SNP C T 0.3224 49 103 0.5277 5.1863621066736776E-01
2L_5670502_SNP C T 0.1987 30 121 0.08727 9.8760248277162899E-02
2L_5670637_SNP G A 0.08805 14 145 0.5539 5.4500823100532647E-01
2L_5670692_INS TT T 0.4667 70 80 0.1777 1.5789931891471864E-01
2L_5670849_SNP T G 0.08553 13 139 0.4994 4.8064658422948214E-01
2L_5670982_SNP T C 0.3907 59 92 0.4458 4.2843509042948669E-01
2L_5671066_SNP A T 0.3007 46 107 0.9444 9.4259161122890633E-01
2L_5671158_SNP C G 0.2829 43 109 0.6052 5.9108572270127158E-01
2L_5671165_SNP T C 0.48 72 78 0.74 7.3040971940040333E-01
2L_5671220_SNP C T 0.4768 72 79 0.9623 9.6054613923310439E-01
2L_5671252_SNP C T 0.05229 8 145 0.9044 9.0049795967910895E-01
2L_5671425_SNP T C 0.3974 60 91 0.8096 8.0058542045567538E-01
2L_5671433_SNP C T 0.1242 20 141 0.4408 4.3345895445898841E-01
2L_5671462_SNP C T 0.4966 74 75 0.8011 7.9125580415238972E-01
2L_5671492_SNP T C 0.1465 23 134 0.112 1.0200727919993580E-01
2L_5671577_SNP G A 0.4527 67 81 0.8553 8.4744800266286147E-01
2L_5671593_SNP A T 0.26 39 111 0.584 5.6406906477387886E-01
2L_5671603_SNP G C 0.2697 41 111 0.5378 5.1878434089575953E-01
2L_5671689_SNP T C 0.06211 10 151 0.9711 9.7065905446059553E-01
2L_5671913_SNP G T 0.2065 32 123 0.1889 1.7267126691095602E-01
2L_5672103_SNP T G 0.05806 9 146 0.8046 7.9738573539028701E-01
2L_5672197_SNP T G 0.05882 9 144 0.8041 7.9651082513957117E-01
2L_5672203_SNP T C 0.05229 8 145 0.8411 8.3431124914272525E-01
2L_5672204_INS AAA A 0.05195 8 146 0.8468 8.4059098232129237E-01
2L_5672228_DEL A GCTCGCTGTAAGTGAAGTTATATGAAAAT 0.07453 12 149 0.3766 3.6763511581800024E-01
2L_5672228_SNP T G 0.08276 12 133 0.5644 5.7908822814526029E-01
2L_5672229_SNP A C 0.06944 10 134 0.003761 5.5506796163318391E-03
2L_5672231_SNP G C 0.08966 13 132 0.5112 5.2714659117481255E-01
2L_5672263_SNP C G 0.05806 9 146 0.9117 9.0842870237524120E-01
2L_5672264_SNP C G 0.06748 11 152 0.005792 5.1990876765780781E-03
2L_5672272_SNP G T 0.09868 15 137 0.7746 7.6448368462290361E-01
2L_5672330_SNP T C 0.05195 8 146 0.8892 8.8469666372985123E-01
2L_5672356_INS AT A 0.05031 8 151 0.961 9.6018916184846392E-01
2L_5672368_SNP C A 0.1722 26 125 0.4065 3.8762361936607792E-01
2L_5672381_SNP C T 0.05556 9 153 0.8286 8.2621293922977557E-01
2L_5672384_SNP T G 0.2095 31 117 0.4996 4.8188876273488146E-01
2L_5672387_SNP C T 0.2067 31 119 0.5657 5.4776486114807921E-01
2L_5672389_SNP A G 0.2067 31 119 0.4198 3.9827200057590972E-01
2L_5672391_SNP A G 0.2119 32 119 0.4912 4.7187013223209950E-01
2L_5672756_SNP G C 0.06748 11 152 0.3651 3.5880380863197836E-01
2L_5672978_SNP G A 0.08667 13 137 0.5623 5.4271443688835752E-01
2L_5673116_SNP G T 0.4122 61 87 0.4796 4.6001708496569815E-01
2L_5673121_SNP A G 0.1887 30 129 0.969 9.6820968856299094E-01
2L_5673125_SNP C T 0.1709 27 131 0.1741 1.6196409289509162E-01
2L_5673144_SNP T G 0.3636 52 91 0.4879 4.6069172740971798E-01
2L_5673237_SNP T C 0.175 28 132 0.2579 2.4718145702001737E-01
2L_5673292_SNP T C 0.1192 18 133 0.2812 2.6942062851665960E-01
2L_5673389_SNP C A 0.2102 33 124 0.2412 2.2688776369443486E-01
2L_5673521_SNP A G 0.05195 8 146 0.8402 8.3428058233742575E-01
2L_5673545_SNP G A 0.2222 34 119 0.4491 4.3689428607283498E-01
2L_5673558_SNP T G 0.05161 8 147 0.8264 8.1996394507284898E-01
2L_5673562_SNP A T 0.05161 8 147 0.8264 8.1996394507284898E-01
2L_5673631_SNP A G 0.06494 10 144 0.7995 7.9203920038000086E-01
2L_5673663_SNP T G 0.05921 9 143 0.7843 7.7545115771061757E-01
2L_5673678_SNP A G 0.1373 21 132 0.1894 1.7218516687094243E-01
2L_5673843_SNP T A 0.1006 16 143 0.238 2.2681718451375676E-01
2L_5673850_SNP A C 0.4474 68 84 0.38 3.6925874955094151E-01
2L_5673867_SNP G C 0.3836 56 90 0.2669 2.4015064464888325E-01
2L_5673868_SNP A G 0.3919 58 90 0.3325 3.0504421866267262E-01
2L_5673920_SNP T G 0.4266 61 82 0.3879 3.5914674126952395E-01
2L_5674017_SNP C T 0.4898 72 75 0.4984 4.7770968636976008E-01
2L_5674043_SNP T G 0.05442 8 139 0.7327 7.1860468339220962E-01
2L_5674132_SNP C T 0.4478 60 74 0.8595 8.4982292501886980E-01
2L_5674140_SNP C T 0.4126 59 84 0.8622 8.5302340796060871E-01
2L_5674145_INS AA A 0.3723 51 86 0.7492 7.5138315198127714E-01
2L_5674179_SNP C G 0.125 20 140 0.4172 4.0858444635207447E-01
2L_5674184_SNP A T 0.06623 10 141 0.7395 7.2813245960118200E-01
2L_5674190_SNP T G 0.0679 11 151 0.2004 1.9317647562788376E-01
2L_5674295_SNP A G 0.3158 48 104 0.4428 4.2354424145821956E-01
2L_5674420_SNP T C 0.1195 19 140 0.3599 3.4943681356217726E-01
2L_5674425_SNP T A 0.109 17 139 0.39 3.7574480773254648E-01
2L_5674565_SNP C G 0.3026 46 106 0.2791 2.5987084183172171E-01
2L_5674579_SNP T C 0.4375 63 81 0.4195 3.9105564250383551E-01
2L_5674610_SNP T G 0.2258 35 120 0.3338 3.1621065110525948E-01
2L_5674702_SNP A T 0.4533 68 82 0.3248 3.0059268136727901E-01
2L_5674705_SNP G A 0.4631 69 80 0.3365 3.1071489778452610E-01
2L_5674728_SNP A C 0.05 8 152 0.4431 4.3338452702253571E-01
2L_5674742_SNP G T 0.06135 10 153 0.4317 4.2553936496786315E-01
2L_5674795_SNP C T 0.4631 69 80 0.3143 2.8920124729515939E-01
2L_5674862_SNP T G 0.4698 70 79 0.5097 4.9148877663797164E-01
2L_5674871_SNP G T 0.4828 70 75 0.4668 4.5112912994446719E-01
2L_5674872_SNP T C 0.08125 13 147 0.4343 4.2462884002172951E-01
2L_5674895_SNP T G 0.4897 71 74 0.333 3.0100951409218624E-01
2L_5675032_SNP G A 0.4759 69 76 0.3479 3.1641478602494277E-01
2L_5675040_SNP T C 0.1146 18 139 0.2115 2.0291923726927075E-01
2L_5675090_SNP A C 0.2993 44 103 0.812 8.0275635904186760E-01
2L_5675091_SNP T C 0.06289 10 149 0.8115 8.0743286714208440E-01
2L_5675193_SNP T C 0.3655 53 92 0.5069 4.7980955600143682E-01
2L_5675205_SNP A T 0.1242 20 141 0.4473 4.3968989251727575E-01
2L_5675246_SNP A G 0.14 21 129 0.5667 5.4712441219384389E-01
2L_5675262_SNP C T 0.4354 64 83 0.07809 6.2436739877644934E-02
2L_5675347_SNP T C 0.3514 52 96 0.5056 4.8429845848470043E-01
2L_5675550_SNP T C 0.08589 14 149 0.7692 7.6616386424969019E-01
2L_5675566_SNP C G 0.08025 13 149 0.5495 5.4441114118669764E-01
2L_5675677_SNP A C 0.09202 15 148 0.7643 7.6113719169210436E-01
2L_5675732_SNP A G 0.08025 13 149 0.4962 4.9351454991264398E-01
2L_5675777_SNP C G 0.08075 13 148 0.5234 5.1697507488214800E-01
2L_5675783_SNP C G 0.2349 35 114 0.2085 1.8452757885073667E-01
2L_5675790_SNP G T 0.3219 47 99 0.4318 4.0229702763927067E-01
2L_5675810_SNP G C 0.07407 12 150 0.4357 4.2837967518341113E-01
2L_5675813_SNP T G 0.2297 34 114 0.2576 2.3213672563744536E-01
2L_5675860_SNP A G 0.2148 32 117 0.1581 1.3613512504689607E-01
2L_5675914_SNP C A 0.3919 58 90 0.56 5.4348126946904474E-01
2L_5675935_SNP C T 0.2081 31 118 0.1588 1.3621237915341022E-01
2L_5675936_SNP T G 0.2133 32 118 0.1632 1.4164907055124276E-01
2L_5675944_SNP T C 0.2465 35 107 0.1747 1.4312507509673933E-01
2L_5676003_SNP A G 0.2252 34 117 0.7666 7.5824354255139659E-01
2L_5676039_SNP G A 0.2517 38 113 0.1414 1.2254030686593909E-01
2L_5676047_SNP C T 0.2517 38 113 0.1414 1.2254030686593909E-01
2L_5676084_SNP C A 0.2349 35 114 0.3173 2.9315391472799679E-01
2L_5676093_SNP G A 0.2517 38 113 0.3717 3.4970544831957417E-01
2L_5676127_SNP G C 0.2353 36 117 0.1961 1.7729312902264582E-01
2L_5676128_SNP C A 0.2252 34 117 0.2135 1.9160307224802053E-01
2L_5676141_SNP T G 0.1282 20 136 0.7267 7.1755559306665506E-01
2L_5676150_SNP T C 0.1783 28 129 0.8213 8.1644871784328599E-01
2L_5676152_SNP T G 0.1795 28 128 0.8338 8.2886397910022780E-01
2L_5676154_SNP C T 0.1835 29 129 0.939 9.3740626719588527E-01
2L_5676177_SNP A G 0.3289 49 100 0.4741 4.5125671539023726E-01
2L_5676178_SNP T A 0.1218 19 137 0.6679 6.5831065843859538E-01
2L_5676188_SNP T C 0.4094 61 88 0.2012 1.7752214248592146E-01
2L_5676194_SNP C G 0.1187 19 141 0.826 8.2265130370805106E-01
2L_5676202_SNP C A 0.2353 36 117 0.1019 1.2099869139814667E-01
2L_5676203_SNP A G 0.06289 10 149 0.9498 9.4857675898052840E-01
2L_5676208_SNP C T 0.4828 70 75 0.2579 2.3392697308692822E-01
2L_5676218_SNP T C 0.2288 35 118 0.2753 2.5686259468562300E-01
2L_5676220_SNP T A 0.4765 71 78 0.3548 3.3358139503888373E-01
2L_5676235_SNP G A 0.4818 66 71 0.2638 2.2381758773952665E-01
2L_5676331_SNP A G 0.18 27 123 0.7035 6.8942575867029976E-01
2L_5676426_SNP C T 0.2042 29 113 0.5901 5.6988601444113773E-01
2L_5676537_DEL C CCCAGCCCCCGC 0.2394 34 108 0.4029 3.7178646622426337E-01
2L_5676707_DEL C CC 0.1111 17 136 0.4337 4.1798709421919311E-01
2L_5676714_SNP C G 0.3642 55 96 0.9725 9.7125874667845258E-01
2L_5676774_SNP G A 0.1146 18 139 0.8036 7.9779201079598183E-01
2L_5676826_SNP G A 0.06135 10 153 0.7098 7.0603419847794324E-01
2L_5676835_SNP T G 0.121 19 138 0.9683 9.6775831974772619E-01
2L_5676877_INS CGTTCGC C 0.1689 25 123 0.6318 6.1601632885615587E-01
2L_5676896_SNP C G 0.1698 27 132 0.609 6.0034002656314778E-01
2L_5676905_SNP T C 0.07643 12 145 0.3425 3.3141140887532805E-01
2L_5676928_SNP G A 0.2194 34 121 0.6009 5.8695087974264948E-01
2L_5676931_SNP A G 0.3816 58 94 0.4524 4.3531692598606675E-01
2L_5676991_SNP T C 0.2467 37 113 0.4479 4.3130249932337406E-01
2L_5677013_SNP A T 0.1898 26 111 0.6342 6.1654860271831025E-01
2L_5677022_SNP C T 0.1667 26 130 0.5791 5.7022580633196795E-01
2L_5677054_SNP C G 0.14 21 129 0.5914 5.7710346748780772E-01
2L_5677112_SNP A T 0.1013 16 142 0.6489 6.4317817413255818E-01
2L_5677128_SNP G A 0.1187 19 141 0.2559 2.4868216056699821E-01
2L_5677153_SNP T C 0.1688 26 128 0.2291 2.2017358697504086E-01
2L_5677198_SNP T G 0.06289 10 149 0.4114 4.0358711255747393E-01
2L_5677200_SNP T G 0.06962 11 147 0.4144 4.0719603279179761E-01
2L_5677208_SNP C A 0.1656 25 126 0.7045 6.9435094307762757E-01
2L_5677222_SNP G A 0.1088 16 131 0.2691 2.4891123134512294E-01
2L_5677229_SNP T A 0.1111 16 128 0.2758 2.5081709341149361E-01
2L_5677243_SNP A G 0.4071 57 83 0.9588 9.5602164593940775E-01
2L_5677262_SNP T A 0.07285 11 140 0.9849 9.8433244128208530E-01
2L_5677287_SNP T C 0.1133 17 133 0.07461 6.4757945873258685E-02
2L_5677292_SNP C T 0.09615 15 141 0.125 1.1677955110603910E-01
2L_5677327_SNP C A 0.05732 9 148 0.805 8.0206204588974117E-01
2L_5677328_SNP T G 0.07285 11 140 0.9849 9.8433244128208530E-01
2L_5677435_SNP T A 0.0679 11 151 0.9044 9.0297931800308517E-01
2L_5677905_SNP T G 0.08589 14 149 0.3421 3.3623327025672278E-01
2L_5678097_SNP T A 0.3533 53 97 0.1598 1.4471118674580585E-01
2L_5678133_SNP G A 0.3595 55 98 0.9502 9.4850790355141079E-01
2L_5678134_SNP T C 0.3467 52 98 0.9066 9.0209106974018505E-01
2L_5678173_SNP T A 0.2157 33 120 0.8217 8.1401991192699596E-01
2L_5678187_SNP A G 0.1635 26 133 0.4403 4.2874687697196467E-01
2L_5678201_SNP T A 0.07879 13 152 0.00744 6.9980837536565907E-03
2L_5678248_SNP G A 0.1132 18 141 0.8381 8.3406485145298159E-01
2L_5678275_SNP A C 0.1656 26 131 0.3759 3.6481807156899948E-01
2L_5678339_INS TATGT T 0.1935 30 125 0.3384 3.2116075851101722E-01
2L_5678356_SNP C T 0.1911 30 127 0.3417 3.2722539935741812E-01
2L_5678459_SNP C T 0.3333 51 102 0.3625 3.4337417262908521E-01
2L_5678530_SNP A G 0.08228 13 145 0.6097 6.0210422122581031E-01
2L_5678551_SNP G C 0.06667 10 140 0.9343 9.3094246418151150E-01
2L_5678554_SNP G C 0.1127 16 126 0.01634 9.8992867206982374E-03
2L_5678670_SNP G A 0.2803 44 113 0.3533 3.3836271622447445E-01
2L_5678696_SNP C A 0.1698 27 132 0.03521 3.0929975307678204E-02
2L_5678774_SNP A C 0.3117 48 106 0.9731 9.7227843815087533E-01
2L_5678844_SNP T C 0.3311 50 101 0.4869 4.7143536944608122E-01
2L_5678847_SNP C T 0.3793 55 90 0.6143 6.0042479252964021E-01
2L_5678880_SNP A G 0.08974 14 142 0.872 8.6953823599093960E-01
2L_5678943_SNP A G 0.1258 20 139 0.3181 3.0678599536260265E-01
2L_5678997_SNP A G 0.4698 70 79 0.9594 9.6008984019974086E-01
2L_5679007_SNP G C 0.3856 59 94 0.5668 5.5253371353665781E-01
2L_5679031_SNP G C 0.5 75 75 0.5988 5.8183807691689293E-01
2L_5679060_SNP C T 0.1509 24 135 0.845 8.4137661089629012E-01
2L_5679151_SNP C G 0.242 38 119 0.8289 8.2524956267537808E-01
2L_5679157_SNP G C 0.1013 16 142 0.8493 8.4552633785380538E-01
2L_5679178_SNP T C 0.2293 36 121 0.4503 4.3921632929930621E-01
2L_5679180_SNP C T 0.2129 33 122 0.3935 3.7864406970730979E-01
2L_5679184_SNP T C 0.2229 35 122 0.489 4.7807294750665452E-01
2L_5679219_SNP T C 0.06875 11 149 0.002731 2.1983897585644415E-03
2L_5679222_SNP T G 0.2368 36 116 0.5057 5.0147027603071315E-01
2L_5679295_SNP T C 0.1419 22 133 0.8078 8.0068709330316268E-01
2L_5679359_SNP T A 0.1911 30 127 0.03018 2.6142323697176055E-02
2L_5679369_DEL A ACACA 0.1026 16 140 0.3167 3.0227160566091116E-01
2L_5679404_SNP C G 0.1187 19 141 0.2892 2.8158907796823696E-01
2L_5679484_SNP T C 0.1118 18 143 0.6746 6.7268551679445943E-01
2L_5679563_SNP C A 0.1049 17 145 0.4106 4.0278471331773325E-01
2L_5679584_SNP A C 0.1579 24 128 0.5548 5.3719931636723095E-01
2L_5679596_SNP A C 0.1634 25 128 0.5946 5.7937610345678825E-01
2L_5679601_SNP T C 0.2667 40 110 0.9762 9.7498246000531019E-01
2L_5679642_DEL G GCA 0.07547 12 147 0.4068 3.9849446430736601E-01
2L_5679658_SNP C A 0.1467 22 128 0.7683 7.5698830994788557E-01
2L_5679670_SNP T C 0.08696 14 147 0.554 5.4621200893744515E-01
2L_5679698_SNP A G 0.08125 13 147 0.8443 8.4144691916328962E-01
2L_5679708_SNP T G 0.281 43 110 0.4413 4.2150081250378979E-01
2L_5679743_SNP T G 0.1274 20 137 0.8455 8.4181976493252275E-01
2L_5679747_DEL G GCACCGAG 0.1111 17 136 0.9107 9.0831983310865927E-01
2L_5679824_SNP A G 0.07453 12 149 0.003622 3.1044953906486450E-03
2L_5679829_INS TT T 0.3597 50 89 0.8363 8.2393503474025609E-01
2L_5679830_SNP T C 0.08387 13 142 0.005186 4.0709221555791887E-03
2L_5679832_DEL C ATATATTCTGCT 0.08917 14 143 0.0138 1.1662012281338471E-02
2L_5679842_SNP T C 0.0922 13 128 0.9667 9.7102709686754007E-01
2L_5679849_SNP G A 0.06918 11 148 0.0009363 7.3905762883050904E-04
2L_5679883_DEL A AA 0.3382 46 90 0.1898 1.7281929349805070E-01
2L_5680084_SNP G C 0.118 19 142 0.3569 3.4848298819495205E-01
2L_5680085_DEL C CGGCAATTGGCAAAC 0.06849 10 136 0.3083 2.7904785650049002E-01
2L_5680106_SNP A G 0.08 12 138 0.7817 7.7035556435944674E-01
2L_5680168_SNP A G 0.07143 11 143 0.4163 4.0038851730156744E-01
2L_5680190_SNP G C 0.1258 19 132 0.5204 5.0053318164107719E-01
2L_5680207_SNP G A 0.1007 15 134 0.8064 7.9615049133030380E-01
2L_5680283_SNP A C 0.3537 52 95 0.428 4.0171427458962061E-01
2L_5680413_SNP A C 0.06289 10 149 0.9425 9.4113873948834637E-01
2L_5680417_SNP A G 0.05625 9 151 0.9536 9.5256400052760670E-01
2L_5680421_INS CTAAG T 0.06173 10 152 0.9499 9.4916403286702544E-01
2L_5680431_SNP C G 0.06173 10 152 0.9499 9.4916403286702544E-01
2L_5680434_SNP G A 0.06173 10 152 0.9499 9.4916403286702544E-01
2L_5680440_SNP A G 0.06173 10 152 0.9499 9.4916403286702544E-01
2L_5680443_SNP C G 0.08075 13 148 0.5691 5.6177142596793306E-01
2L_5680444_SNP G A 0.05625 9 151 0.9329 9.3283800705522080E-01
2L_5680463_SNP A G 0.08176 13 146 0.5696 5.5993714521032945E-01
2L_5680467_SNP G A 0.06211 10 151 0.9574 9.5667079976569047E-01
2L_5680468_DEL A ATGGGAAATCCGCATAAAATTTAC 0.06173 10 152 0.9499 9.4916403286702544E-01
2L_5680493_SNP C A 0.05 8 152 0.9139 9.1206971356829836E-01
2L_5680504_SNP C T 0.06173 10 152 0.9499 9.4916403286702544E-01
2L_5680549_SNP T G 0.075 12 148 0.809 8.0546568543794006E-01
2L_5680583_SNP T A 0.07407 12 150 0.7932 7.8993307937044188E-01
2L_5680663_DEL T TATTAAT 0.1497 22 125 0.7212 7.0956826507576887E-01
2L_5680779_SNP A C 0.05 8 152 0.5313 5.2229159051364871E-01
2L_5680859_SNP C A 0.1118 18 143 0.5441 5.4153116250267064E-01
2L_5680860_SNP T G 0.09494 15 143 0.3744 3.6807788561562937E-01
2L_5680940_SNP G C 0.1258 20 139 0.3564 3.4566503643956303E-01
2L_5680999_SNP T A 0.3355 51 101 0.7244 7.1191185609815011E-01
2L_5681421_SNP T A 0.09434 15 144 0.771 7.6542308256523728E-01
2L_5681456_SNP G C 0.1226 19 136 0.5538 5.3978522569217202E-01
2L_5681459_SNP T G 0.2617 39 110 0.8329 8.2406370380898586E-01
2L_5681463_SNP A G 0.1529 24 133 0.2596 2.4454380464804903E-01
2L_5681537_SNP A T 0.4899 73 76 0.3136 2.8884056843108075E-01
2L_5681587_SNP A C 0.4422 65 82 0.4196 3.9229993802658936E-01
2L_5681669_SNP G A 0.2264 36 123 0.8894 8.8681076398060488E-01
2L_5681697_SNP A G 0.1589 24 127 0.5934 5.7574533119676707E-01
2L_5681700_SNP T C 0.07975 13 150 0.4232 4.1833672676821387E-01
2L_5681772_SNP T A 0.2774 43 112 0.7351 7.2694617426619501E-01
2L_5681784_SNP A G 0.0566 9 150 0.4063 3.9456382089832187E-01
2L_5681811_SNP A C 0.0566 9 150 0.3765 3.6913225598469357E-01
2L_5681828_SNP A G 0.0566 9 150 0.4003 3.8807272911960133E-01
2L_5681956_SNP A G 0.2685 40 109 0.3493 3.3077090738859105E-01
2L_5681957_SNP T C 0.0915 14 139 0.7798 7.7038499007867389E-01
2L_5681970_SNP A G 0.1883 29 125 0.4891 4.7250999324225873E-01
2L_5681977_SNP T C 0.1316 20 132 0.6749 6.6196237224480037E-01
2L_5682051_SNP A C 0.0596 9 142 0.7049 6.9236136699364659E-01
2L_5682063_SNP A T 0.4481 69 85 0.4225 4.0502294632742308E-01
2L_5682082_SNP C A 0.08125 13 147 0.2671 2.5716609165446880E-01
2L_5682132_SNP C T 0.4133 62 88 0.5222 5.0225132113606896E-01
2L_5682168_SNP C T 0.3642 55 96 0.3236 3.0765117699973799E-01
2L_5682188_SNP G C 0.1739 28 133 0.6923 6.8676917825516259E-01
2L_5682369_SNP G A 0.07742 12 143 0.228 2.2110763552340174E-01
2L_5682372_DEL T TGGCAAAGT 0.075 12 148 0.238 2.3077173893127945E-01
2L_5682392_SNP A G 0.3557 53 96 0.359 3.3962344419380119E-01
2L_5682398_SNP A G 0.2517 37 110 0.5119 4.9416391472026377E-01
2L_5682402_SNP A T 0.2123 31 115 0.9976 9.9750202890906714E-01
2L_5682417_SNP A T 0.2028 29 114 0.3248 2.9697472909023204E-01
2L_5682444_SNP A G 0.1 16 144 0.6663 6.5937268254450498E-01
2L_5682537_SNP G A 0.4178 61 85 0.3327 3.0913558770331817E-01
2L_5682595_SNP A C 0.4422 65 82 0.5041 4.8104277885587143E-01
2L_5682618_SNP C T 0.2886 43 106 0.4767 4.5617002277930896E-01
2L_5682619_SNP A G 0.2867 43 107 0.4823 4.6330019702267766E-01
2L_5682751_SNP C T 0.5 75 75 0.2174 2.0271815605369126E-01
2L_5682782_SNP G A 0.4667 70 80 0.147 1.2782853400560434E-01
2L_5682786_SNP A G 0.3268 50 103 0.07169 6.1106904051799728E-02
2L_5682873_SNP A G 0.05556 9 153 0.8324 8.3033476980418330E-01
2L_5682878_DEL T TGTCTTT 0.3677 57 98 0.2706 2.5513848504123993E-01
2L_5682901_SNP C A 0.05521 9 154 0.8477 8.4573261081760487E-01
2L_5682908_SNP A G 0.3758 59 98 0.1285 1.1817152551243182E-01
2L_5682927_SNP C T 0.2727 42 112 0.7218 7.1188444684525165E-01
2L_5682942_SNP A T 0.05556 9 153 0.8457 8.4325858856699876E-01
2L_5682973_SNP G T 0.05195 8 146 0.9883 9.8805789434830993E-01
2L_5682974_DEL T TG 0.4276 62 83 0.1966 1.7047703802488223E-01
2L_5682998_DEL T TTTAACT 0.0641 10 146 0.7269 7.1785119775535233E-01
2L_5683015_SNP G A 0.0641 10 146 0.7269 7.1785119775535233E-01
2L_5683023_SNP T G 0.05882 9 144 0.7706 7.6511728344243846E-01
2L_5683026_SNP A G 0.0679 11 151 0.1944 1.8784951545885065E-01
2L_5683099_SNP G A 0.09375 15 145 0.8481 8.4469607484473153E-01
2L_5683179_SNP G T 0.3851 57 91 0.04993 4.0399150531881381E-02
2L_5683204_SNP T C 0.4 58 87 0.755 7.4278770564123686E-01
2L_5683222_SNP T G 0.1187 19 141 0.06776 6.4501971429787711E-02
2L_5683288_DEL G GC 0.06135 10 153 0.2361 2.3060414815531149E-01
2L_5683391_SNP A G 0.375 57 95 0.9287 9.2552122032230033E-01
2L_5683407_SNP T C 0.1274 20 137 0.4552 4.4458334206933836E-01
2L_5683536_SNP G C 0.05521 9 154 0.2749 2.6918843529899916E-01
2L_5683620_SNP A T 0.1026 16 140 0.5587 5.4887910911436233E-01
2L_5683673_SNP G A 0.2194 34 121 0.7893 7.9524136252504607E-01
2L_5683694_SNP G C 0.06098 10 154 0.1979 1.9312685248968497E-01
2L_5683736_SNP A G 0.0974 15 139 0.2416 2.2555199714216301E-01
2L_5683877_SNP T C 0.06832 11 150 0.1751 1.6997989487169307E-01
2L_5683905_SNP T G 0.08333 13 143 0.1513 1.4279839308505671E-01
2L_5683976_SNP T C 0.06173 10 152 0.1166 1.1075503597655045E-01
2L_5683980_SNP T A 0.2081 31 118 0.1825 1.5999415708763565E-01
2L_5684108_SNP G C 0.05161 8 147 0.7352 7.2558138402109051E-01
2L_5684125_INS CCC C 0.141 22 134 0.9869 9.8664558332686536E-01
2L_5684156_SNP A G 0.2 30 120 0.1889 1.6704468069552092E-01
2L_5684189_SNP T C 0.1859 29 127 0.7411 7.3326840335989241E-01
2L_5684196_SNP A T 0.25 38 114 0.3247 3.0995698527982773E-01
2L_5684201_SNP A T 0.106 16 135 0.1182 1.1139162112846657E-01
2L_5684203_SNP G C 0.2628 41 115 0.3068 2.9146539317336662E-01
2L_5684208_SNP C T 0.2697 41 111 0.2847 2.7414749659516147E-01
2L_5684242_SNP A G 0.06173 10 152 0.236 2.2905813014378218E-01
2L_5684245_SNP A C 0.06173 10 152 0.236 2.2905813014378218E-01
2L_5684265_SNP T C 0.3154 47 102 0.1321 1.1333163279181535E-01
2L_5684269_SNP T A 0.1529 24 133 0.4217 4.0696310315325979E-01
2L_5684270_SNP G C 0.1905 28 119 0.03276 2.5045138369875902E-02
2L_5684275_SNP T C 0.3154 47 102 0.1853 1.6154437516495701E-01
2L_5684290_SNP A G 0.4967 75 76 0.3558 3.3791951179818402E-01
2L_5684292_SNP A T 0.06211 10 151 0.2332 2.2517382843371880E-01
2L_5684293_SNP G C 0.4967 76 77 0.4061 3.9091799859323528E-01
2L_5684330_SNP G A 0.06918 11 148 0.1769 1.6689619179029491E-01
2L_5684372_SNP T A 0.2288 35 118 0.3333 3.1858943419527119E-01
2L_5684374_SNP G A 0.2288 35 118 0.4824 4.6614244435737195E-01
2L_5684376_DEL A ACA 0.2468 38 116 0.4271 4.1202820542120988E-01
2L_5684382_SNP G A 0.08228 13 145 0.4601 4.4817804435688080E-01
2L_5684402_SNP C T 0.075 12 148 0.3957 3.8529906468992747E-01
2L_5684463_SNP A G 0.0875 14 146 0.2047 1.9475077744206737E-01
2L_5684515_SNP T G 0.25 38 114 0.6826 6.6977276464391478E-01
2L_5684524_SNP G A 0.28 42 108 0.6817 6.6738342628051273E-01
2L_5684580_SNP A C 0.4575 70 83 0.7622 7.5762014433383018E-01
2L_5684593_SNP A T 0.3741 55 92 0.6337 6.1428953216857174E-01
2L_5684608_SNP T G 0.06369 10 147 0.5635 5.5711765819510817E-01
2L_5684723_DEL C CGC 0.05844 9 145 0.4421 4.3836888394885143E-01
2L_5685015_SNP G A 0.1156 17 130 0.7109 6.9451386355232181E-01
2L_5685031_SNP A G 0.0566 9 150 0.8894 8.8656866725308214E-01
2L_5685111_SNP C T 0.4106 62 89 0.4038 3.8073205511030628E-01
2L_5685130_SNP A G 0.0559 9 152 0.3692 3.6020512950210015E-01
2L_5685161_SNP T A 0.1275 19 130 0.896 8.9022915519800949E-01
2L_5685168_SNP G T 0.06875 11 149 0.8019 7.9791001370017001E-01
2L_5685182_SNP A G 0.05 8 152 0.2535 2.4344760458207504E-01
2L_5685361_SNP C G 0.075 12 148 0.8971 8.9501842223161088E-01
2L_5685457_SNP T A 0.1946 29 120 0.3676 3.4359448355482913E-01
2L_5685467_SNP C G 0.1946 29 120 0.3676 3.4359448355482913E-01
2L_5685469_SNP T G 0.05556 9 153 0.2745 2.6736106207994670E-01
2L_5685474_SNP C A 0.06536 10 143 0.7458 7.4006844116823900E-01
2L_5685653_SNP T G 0.3841 58 93 0.3264 3.0425126366779220E-01
2L_5685713_SNP C G 0.4452 69 86 0.1906 1.7769482783281154E-01
2L_5685716_SNP T G 0.4481 69 85 0.1833 1.6930768523857320E-01
2L_5685728_DEL C TGGAATGACTACCT 0.1783 28 129 0.9633 9.6237316085736402E-01
2L_5685825_SNP C T 0.4737 72 80 0.8768 8.7136926280970828E-01
2L_5685826_SNP A G 0.4771 73 80 0.9023 8.9830346592638333E-01
2L_5685856_SNP A T 0.4902 75 78 0.8324 8.2561959114882533E-01
2L_5685899_SNP A G 0.4765 71 78 0.8137 8.0434702814389347E-01
2L_5685979_SNP G T 0.3399 52 101 0.9484 9.4630532365885534E-01
2L_5686000_SNP T A 0.08805 14 145 0.2402 2.3059507411184954E-01
2L_5686003_SNP T A 0.08696 14 147 0.2528 2.4410821358439527E-01
2L_5686094_SNP A C 0.09434 15 144 0.6585 6.5118473387827569E-01
2L_5686305_SNP C T 0.3289 50 102 0.9341 9.3142841434610368E-01
2L_5686399_INS AA A 0.06667 10 140 0.05736 5.3851461333509695E-02
2L_5686402_SNP G A 0.08176 13 146 0.9537 9.5269182634534511E-01
2L_5686419_SNP T A 0.1753 27 127 0.7932 7.8564562305550201E-01
2L_5686444_SNP T C 0.1184 18 134 0.5647 5.4742371217916896E-01
2L_5686446_SNP A C 0.1111 17 136 0.5591 5.4282302804784477E-01
2L_5686453_SNP C T 0.1161 18 137 0.5628 5.4927823599038983E-01
2L_5686461_DEL AGCATACACTATTAATAACTAA A 0.3379 49 96 0.438 4.1245538771525647E-01
2L_5686529_SNP T C 0.08025 13 149 0.01088 9.8337448910834086E-03
2L_5686534_DEL ATATGTACA A 0.2411 34 107 0.7797 7.6650439224022593E-01
2L_5686568_SNP A G 0.1026 16 140 0.1754 1.6283266633603355E-01
2L_5686574_SNP G T 0.1948 30 124 0.7326 7.2274134123429790E-01
2L_5686580_SNP A T 0.05063 8 150 0.4491 4.3651560364436470E-01
2L_5686777_SNP T C 0.4967 76 77 0.1855 1.6992036227904428E-01
2L_5686780_SNP T G 0.2876 44 109 0.5227 5.0679204625954255E-01
2L_5686831_SNP T C 0.3475 49 92 0.1275 1.1509315457322067E-01
2L_5686893_SNP G C 0.4094 61 88 0.6575 6.4276523781335548E-01
2L_5686896_SNP C T 0.1824 27 121 0.3524 3.7552258739596545E-01
2L_5686897_SNP A T 0.2467 37 113 0.1331 1.1621034216143733E-01
2L_5686906_SNP T A 0.075 12 148 0.5011 4.9307690972444818E-01
2L_5686918_SNP T A 0.443 66 83 0.3314 3.0999714733346706E-01
2L_5686926_SNP T G 0.0641 10 146 0.5839 5.7311001544421258E-01
2L_5686928_SNP C A 0.4615 66 77 0.7649 7.6041156530850629E-01
2L_5686938_SNP T G 0.07051 11 145 0.4794 4.6450464199897656E-01
2L_5686980_SNP A G 0.07643 12 145 0.5655 5.6301566527138636E-01
2L_5687010_SNP A G 0.0625 10 150 0.5043 4.9499612800191350E-01
2L_5687032_SNP C T 0.08125 13 147 0.8103 8.2345661908325041E-01
2L_5687107_DEL G GG 0.05 8 152 0.2588 2.4938554070090246E-01
2L_5687155_SNP T C 0.2484 39 118 0.9062 9.0326595502525375E-01
2L_5687245_SNP T A 0.3878 57 90 0.7125 6.9871327258733174E-01
2L_5687392_SNP G A 0.1667 26 130 0.5483 5.3651885915024178E-01
2L_5687414_SNP T C 0.1301 19 127 0.4651 4.5333079519078556E-01
2L_5687459_DEL A AT 0.05096 8 149 0.5012 4.9074779674640279E-01
2L_5687669_INS CC C 0.3094 43 96 0.7429 7.4463330053677423E-01
2L_5687670_SNP C T 0.3586 52 93 0.5272 5.3337075938271261E-01
2L_5687786_SNP T G 0.2201 35 124 0.3556 3.4358886948759249E-01
2L_5687814_SNP G A 0.05488 9 155 0.3161 3.1092757180105057E-01
2L_5687843_SNP C T 0.2517 38 113 0.6781 6.6568007725035194E-01
2L_5687973_SNP A G 0.2201 35 124 0.435 4.2510420846974228E-01
2L_5688038_SNP G T 0.07595 12 146 0.7354 7.2819224118159598E-01
2L_5688054_SNP T A 0.1709 27 131 0.2787 2.6500270276035998E-01
2L_5688119_SNP G A 0.05556 9 153 0.3203 3.1228796063389153E-01
2L_5688132_SNP A G 0.05263 8 144 0.5298 5.1155084407045548E-01
2L_5688142_SNP C A 0.05161 8 147 0.8616 8.5682871847306008E-01
2L_5688143_SNP G A 0.05096 8 149 0.8423 8.3728054028159127E-01
2L_5688154_SNP A T 0.05333 8 142 0.5707 5.5217051903939174E-01
2L_5688206_SNP A T 0.06211 10 151 0.0234 2.0949170178244825E-02
2L_5688242_SNP T A 0.05696 9 149 0.2868 2.7454060050614670E-01
2L_5688247_SNP G A 0.07547 12 147 0.2941 2.8326976513180102E-01
2L_5688266_SNP G A 0.07639 11 133 0.7083 6.9851696095576421E-01
2L_5688289_SNP G A 0.1513 23 129 0.8801 8.7515630986312098E-01
2L_5688304_SNP T A 0.1026 16 140 0.7547 7.4699945878841301E-01
2L_5688316_SNP G A 0.5 74 74 0.261 2.3681468250053750E-01
2L_5688327_SNP A G 0.1133 17 133 0.4789 4.5657940590025414E-01
2L_5688332_SNP T C 0.1 15 135 0.8037 7.9379133121990597E-01
2L_5688334_SNP A T 0.1184 18 134 0.9487 9.4649966356763926E-01
2L_5688354_SNP G A 0.4474 68 84 0.5617 5.4470807936858323E-01
2L_5688480_SNP T C 0.06707 11 153 0.0331 3.1292177168198002E-02
2L_5688529_SNP A C 0.3841 58 93 0.5267 5.1217993380904425E-01
2L_5688545_SNP T C 0.05556 9 153 0.2084 2.0088854355924213E-01
2L_5688863_SNP A G 0.07407 12 150 0.137 1.3060729557485951E-01
2L_5689003_SNP C T 0.0559 9 152 0.3254 3.1726407932593903E-01
2L_5689013_SNP T G 0.2517 37 110 0.7057 6.8888107852965019E-01
2L_5689031_SNP T C 0.4122 61 87 0.8508 8.4299047371836489E-01
2L_5689097_INS TT T 0.1429 22 132 0.1344 1.3043832055301463E-01
2L_5689106_SNP A G 0.1076 17 141 0.2312 2.2042713198131036E-01
2L_5689109_SNP T A 0.175 28 132 0.4713 4.6768188715313808E-01
2L_5689146_INS AGTCCTTTA A 0.2446 34 105 0.666 6.7347769336386853E-01
2L_5689163_SNP T A 0.1203 19 139 0.2684 2.6866865058928846E-01
2L_5689164_SNP G C 0.2078 32 122 0.5958 5.8295956433481211E-01
2L_5689215_SNP G C 0.1208 18 131 0.5136 4.9859913651763244E-01
2L_5689225_SNP C G 0.1267 19 131 0.5151 5.0158143987089976E-01
2L_5689254_SNP C T 0.07595 12 146 0.9921 9.9189948315945864E-01
2L_5689262_SNP C T 0.07643 12 145 0.9545 9.5316703325775676E-01
2L_5689269_SNP C T 0.06875 11 149 0.3971 3.8663138448387446E-01
2L_5689270_SNP T A 0.06329 10 148 0.3263 3.1383306242287834E-01
2L_5689278_SNP G T 0.06875 11 149 0.3971 3.8663138448387446E-01
2L_5689299_SNP T C 0.06875 11 149 0.3971 3.8663138448387446E-01
2L_5689329_SNP C A 0.1772 28 130 0.8151 8.1046746025198135E-01
2L_5689355_SNP A C 0.2564 40 116 0.2459 2.3013314932007944E-01
2L_5689361_SNP G C 0.4805 74 80 0.3145 2.9690982727309068E-01
2L_5689400_SNP C A 0.1437 23 137 0.9212 9.1964037834992141E-01
2L_5689401_SNP G A 0.1447 23 136 0.9387 9.3737856215545534E-01
2L_5689424_SNP G A 0.1481 24 138 0.6846 6.8065082257557785E-01
2L_5689581_SNP A T 0.1299 20 134 0.1465 1.3369352047804273E-01
2L_5689585_SNP C T 0.1355 21 134 0.2249 2.0995603403602081E-01
2L_5689602_SNP T A 0.141 22 134 0.2508 2.3691584484318173E-01
2L_5689623_MNP AGAG GTTA 0.08228 13 145 0.9537 9.5260045933429360E-01
2L_5689631_SNP C T 0.0828 13 144 0.704 6.9622559104524573E-01
2L_5689633_DEL A CGTTTT 0.07643 12 145 0.9053 9.0276355947756082E-01
2L_5689641_SNP A T 0.1935 30 125 0.8641 8.5910787632464036E-01
2L_5689642_SNP A T 0.08228 13 145 0.7166 7.0946680220630687E-01
2L_5689646_SNP T C 0.08333 13 143 0.6903 6.8227534402640488E-01
2L_5689656_SNP A T 0.3161 49 106 0.6632 6.5220317187318066E-01
2L_5689660_INS CTAGTCCCTTTA C 0.08228 13 145 0.7166 7.0946680220630687E-01
2L_5689662_SNP A T 0.06748 11 152 0.09559 9.1171582244408356E-02
2L_5689663_SNP A G 0.07051 11 145 0.9221 9.1973104904912095E-01
2L_5689669_DEL T TTC 0.06452 10 145 0.8384 8.3315699267057930E-01
2L_5689669_SNP C T 0.05594 8 135 0.1328 1.2162588643537597E-01
2L_5689671_SNP T C 0.08271 11 122 0.1125 1.1944324541604912E-01
2L_5689721_SNP A T 0.1313 21 139 0.184 1.7560088858709832E-01
2L_5689726_SNP T G 0.1709 27 131 0.3566 3.5435871936630425E-01
2L_5689734_SNP C G 0.1677 27 134 0.2918 2.8569963911486373E-01
2L_5689738_SNP A C 0.0828 13 144 0.7098 7.0175629724995892E-01
2L_5689758_SNP A T 0.1613 25 130 0.6562 6.4505396707754992E-01
2L_5689761_SNP A T 0.1623 25 129 0.6801 6.6948638997759202E-01
2L_5689765_SNP T A 0.1558 24 130 0.6118 5.9838339056299694E-01
2L_5689778_SNP A C 0.1689 25 123 0.877 8.8912797806445021E-01
2L_5689780_SNP G A 0.2384 36 115 0.1359 1.5789891398857903E-01
2L_5689790_SNP T C 0.1447 23 136 0.3146 3.0426718224958327E-01
2L_5689816_SNP A C 0.242 38 119 0.7296 7.2202583370210038E-01
2L_5689889_SNP A G 0.175 28 132 0.3473 3.3743619069320618E-01
2L_5689940_SNP T G 0.07692 12 144 0.6719 6.6186658380742447E-01
2L_5689975_SNP C A 0.1875 30 130 0.444 4.3379107430437602E-01
2L_5690026_SNP C A 0.4575 70 83 0.2678 2.4886800919388452E-01
2L_5690049_SNP G A 0.44 66 84 0.07117 6.0646115442801289E-02
2L_5690242_SNP G A 0.245 37 114 0.0403 3.4198625957001565E-02
2L_5690270_SNP T G 0.1132 18 141 0.3723 3.6157323742825176E-01
2L_5690305_SNP G C 0.1974 30 122 0.1631 1.5504140039495085E-01
2L_5690337_SNP A G 0.07285 11 140 0.3722 3.5563600570552767E-01
2L_5690372_SNP G C 0.2953 44 105 0.01292 9.6114927809526872E-03
2L_5690392_SNP C T 0.1533 23 127 0.1538 1.6141698354533907E-01
2L_5690556_SNP A G 0.05063 8 150 0.6239 6.1499136624143258E-01
2L_5690568_SNP T C 0.06369 10 147 0.3972 3.9500134127741304E-01
2L_5690652_SNP T C 0.3145 50 109 0.8446 8.4117923315189791E-01
2L_5690657_SNP G T 0.1258 20 139 0.487 4.7647414462380744E-01
2L_5690664_SNP T C 0.1118 18 143 0.4469 4.4041387159886081E-01
2L_5690684_SNP T A 0.05 8 152 0.6158 6.0860937786164593E-01
2L_5690702_SNP C T 0.1083 17 140 0.7107 7.0450501046195613E-01
2L_5690708_SNP C T 0.1125 18 142 0.5134 5.0407666642945359E-01
2L_5690727_SNP G A 0.2803 44 113 0.4806 4.6806328770988803E-01
2L_5690752_SNP A T 0.1195 19 140 0.4162 4.0989277888110676E-01
2L_5690764_SNP T G 0.2876 44 109 0.4207 4.0643353998695564E-01
2L_5691068_SNP T A 0.06707 11 153 0.9006 8.9956162263709261E-01
2L_5691081_SNP G T 0.05063 8 150 0.9588 9.5765447713172824E-01
2L_5691118_SNP G A 0.1806 28 127 0.6284 6.1958017267083232E-01
2L_5691120_SNP T C 0.08537 14 150 0.1761 1.7153004481614431E-01
2L_5691144_SNP C T 0.3576 54 97 0.4991 4.8864352744403772E-01
2L_5691363_SNP C G 0.05031 8 151 0.896 8.9365758490542069E-01
2L_5691373_SNP C T 0.1456 23 135 0.6683 6.7958211852608030E-01
2L_5691549_SNP T C 0.06329 10 148 0.8161 8.1135303966283301E-01
2L_5691558_SNP A T 0.2133 32 118 0.6383 6.2138288962285149E-01
2L_5691615_SNP A G 0.3775 57 94 0.3294 3.0545889999030940E-01
2L_5691626_SNP A G 0.06918 11 148 0.07559 6.8697863607215970E-02
2L_5691630_SNP T A 0.3816 58 94 0.2179 2.0792401871843880E-01
2L_5691645_SNP C A 0.3862 56 89 0.3817 3.4983423050387108E-01
2L_5691652_SNP C A 0.3673 54 93 0.1761 1.6111734859828908E-01
2L_5691785_SNP T G 0.141 22 134 0.9283 9.2618267675705090E-01
2L_5691816_SNP T A 0.2081 31 118 0.3522 3.3102727995554637E-01
2L_5691833_SNP G A 0.1918 28 118 0.2479 2.3403360192901246E-01
2L_5691844_SNP T C 0.2081 31 118 0.2858 2.6639646892563951E-01
2L_5691880_DEL A CCATTGGCAGCTTTAATTTAAGGGCTTTAATCAGCTTTCTTTTGGCTTTT 0.05521 9 154 0.9618 9.6127620665560587E-01
2L_5691884_SNP A T 0.08966 13 132 0.3288 3.0106240719429267E-01
2L_5691928_SNP G T 0.0979 14 129 0.5464 5.1994908903110182E-01
2L_5692022_SNP C T 0.08784 13 135 0.8106 8.0058852654529400E-01
2L_5692025_SNP G T 0.08163 12 135 0.8846 8.7881949600939158E-01
2L_5692060_SNP T C 0.1141 17 132 0.8815 8.7531732449195498E-01
2L_5692105_SNP T C 0.2667 40 110 0.3591 3.4031333952739340E-01
2L_5692197_SNP G T 0.3421 52 100 0.3278 3.0687896293010841E-01
2L_5692231_SNP G A 0.2721 40 107 0.6432 6.2314113780111102E-01
2L_5692322_SNP A C 0.1688 26 128 0.9356 9.3303427499661273E-01
2L_5692423_SNP G C 0.07299 10 127 0.6642 6.6150539593894186E-01
2L_5692448_INS TT T 0.07143 11 143 0.8658 8.6370726475405002E-01
2L_5692540_SNP G A 0.0559 9 152 0.9969 9.9678372781493041E-01
2L_5692627_SNP T C 0.05195 8 146 0.9523 9.5049741195247772E-01
2L_5692639_SNP T G 0.0915 14 139 0.1794 1.6390202016192601E-01
2L_5692651_SNP T A 0.1382 21 131 0.189 1.7014705656461249E-01
2L_5692661_SNP C A 0.1391 21 130 0.191 1.7126584603698924E-01
2L_5692667_SNP A T 0.2081 31 118 0.5286 5.0788736096961740E-01
2L_5692669_SNP G A 0.09091 14 140 0.1929 1.7560532067778889E-01
2L_5692674_SNP A T 0.09677 15 140 0.1604 1.4514181818426852E-01
2L_5692688_INS TGTCTGTAAATATTAGT C 0.09091 14 140 0.1929 1.7560532067778889E-01
2L_5692756_SNP T C 0.05732 9 148 0.7224 7.1533246895831482E-01
2L_5692758_SNP G A 0.1757 26 122 0.7937 7.8366146704810358E-01
2L_5692765_SNP A G 0.1126 17 134 0.4686 4.4677489123796599E-01
2L_5692955_SNP A T 0.09211 14 138 0.6499 6.3451623277095037E-01
2L_5693061_SNP T C 0.4333 65 85 0.1986 1.8187077231277060E-01
2L_5693278_SNP G A 0.1456 23 135 0.2535 2.4577854325852155E-01
2L_5693297_SNP G A 0.09554 15 142 0.4521 4.4414487114469270E-01
2L_5693538_SNP T G 0.05696 9 149 0.9733 9.7541030960493758E-01
2L_5693561_SNP C T 0.2026 31 122 0.1446 1.7287225867575651E-01
2L_5693577_SNP T A 0.07692 12 144 0.06064 6.1620514556999108E-02
2L_5693592_SNP A T 0.07742 12 143 0.1566 1.5433519713308053E-01
2L_5693614_SNP T A 0.08553 13 139 0.7602 7.7468223887700793E-01
2L_5693625_SNP G A 0.05921 9 143 0.8299 8.2552821717144043E-01
2L_5693676_SNP C T 0.28 42 108 0.0976 8.7499269863487217E-02
2L_5693687_SNP G T 0.1307 20 133 0.06987 6.2886659986670465E-02
2L_5693723_SNP C G 0.1111 17 136 0.3056 2.9606860698478521E-01
2L_5693743_SNP T A 0.4189 62 86 0.1821 1.6874229910831207E-01
2L_5693762_SNP A T 0.08904 13 133 0.5609 5.4011017817093721E-01
2L_5693917_SNP A T 0.2568 38 110 0.07086 5.8246060169179631E-02
2L_5694107_SNP T C 0.3061 45 102 0.6713 6.5438182572239023E-01
2L_5694142_SNP A G 0.2653 39 108 0.4258 3.9775749276757377E-01
2L_5694164_DEL TA T 0.3716 55 93 0.2232 2.0873791596897540E-01
2L_5694167_SNP A G 0.3741 55 92 0.1668 1.5119750557665679E-01
2L_5694184_DEL AA A 0.3716 55 93 0.1412 1.2423628311219015E-01
2L_5694189_SNP A T 0.3673 54 93 0.474 4.5182962786496761E-01
2L_5694191_SNP C T 0.363 53 93 0.379 3.5596414913755781E-01
2L_5694212_SNP A T 0.3562 52 94 0.3894 3.7578530860548898E-01
2L_5694214_SNP G T 0.3333 49 98 0.5927 5.7458308503059974E-01
2L_5694218_SNP T C 0.2378 34 109 0.5066 4.8125903067378450E-01
2L_5694244_SNP G T 0.3469 51 96 0.3601 3.3412049088204321E-01
2L_5694251_SNP G A 0.2635 39 109 0.4502 4.2404912938062700E-01
2L_5694269_SNP T A 0.2867 43 107 0.4795 4.5605948513241357E-01
2L_5694273_SNP C T 0.2877 42 104 0.3475 3.2994089326523790E-01
2L_5694277_SNP G A 0.06135 10 153 0.217 2.1240290046484456E-01
2L_5694307_SNP A C 0.3533 53 97 0.1987 1.7823999527709533E-01
2L_5694534_SNP C T 0.1974 30 122 0.1331 1.1898922256497224E-01
2L_5694598_SNP C A 0.08861 14 144 0.7618 7.5704869540495190E-01
2L_5694659_SNP T C 0.1921 29 122 0.2825 2.5986165371022396E-01
2L_5694680_SNP T G 0.2208 34 120 0.451 4.3387442211099037E-01
2L_5694755_SNP C T 0.1437 23 137 0.3292 3.1990989653566182E-01
2L_5694788_DEL AA A 0.3034 44 101 0.0558 4.4721987271774725E-02
2L_5694809_SNP G A 0.1474 23 133 0.06432 5.7213738451019264E-02
2L_5694813_SNP A T 0.1382 21 131 0.02774 2.2789616732205070E-02
2L_5695009_SNP C A 0.08861 14 144 0.4275 4.1668965208087183E-01
2L_5695088_SNP T C 0.1195 19 140 0.7746 7.7425524785346045E-01
2L_5695102_SNP C T 0.2 27 108 0.6653 6.6104912335977706E-01
2L_5695104_DEL CC C 0.2895 44 108 0.8848 8.8005060532075352E-01
2L_5695135_SNP G A 0.2839 44 111 0.8597 8.5510091129142130E-01
2L_5695175_SNP A T 0.1437 23 137 0.384 3.7477713422454206E-01
2L_5695200_SNP C T 0.2532 39 115 0.1212 1.1492132202024841E-01
2L_5695245_SNP G T 0.2353 36 117 0.1518 1.3726060932346618E-01
2L_5695475_SNP G A 0.1523 23 128 0.5726 5.5586747837037653E-01
2L_5695538_SNP C G 0.3946 58 89 0.3788 3.5222189143792315E-01
2L_5695566_SNP A G 0.2533 38 112 0.9173 9.1379034501090739E-01
2L_5695578_SNP A G 0.06369 10 147 0.7835 7.7674241045778203E-01
2L_5695604_SNP A T 0.1321 21 138 0.2288 2.1832297769765752E-01
2L_5695645_SNP C G 0.09375 15 145 0.8643 8.6203588103310713E-01
2L_5695673_SNP A T 0.1562 25 135 0.8134 8.0926947425476781E-01
2L_5695684_SNP C G 0.09877 16 146 0.7022 6.9788379208879370E-01
2L_5695699_SNP A G 0.09259 15 147 0.8273 8.2798119187512575E-01
2L_5695710_SNP C A 0.09877 16 146 0.9324 9.3144034762868577E-01
2L_5695712_SNP A G 0.09816 16 147 0.6909 6.8708877077473995E-01
2L_5695716_SNP C T 0.09877 16 146 0.6864 6.8166446278966064E-01
2L_5695738_SNP A G 0.1173 19 143 0.8754 8.7364934226015689E-01
2L_5695742_SNP T G 0.1173 19 143 0.8754 8.7364934226015689E-01
2L_5695746_SNP G T 0.118 19 142 0.8861 8.8422454462718880E-01
2L_5695748_SNP A G 0.07362 12 151 0.216 2.0990206100435216E-01
2L_5695753_SNP T G 0.1187 19 141 0.8803 8.7802135858136188E-01
2L_5695756_SNP A G 0.1 16 144 0.7019 6.9673036664420074E-01
2L_5695759_SNP T A 0.1125 18 142 0.4681 4.6867165050310466E-01
2L_5695765_SNP A G 0.09259 15 147 0.6832 6.7832476417286980E-01
2L_5695774_SNP T G 0.06135 10 153 0.8697 8.6792513243285829E-01
2L_5695778_SNP T C 0.09317 15 146 0.5029 4.9625272487320560E-01
2L_5695779_SNP A G 0.09877 16 146 0.6224 6.1790447600928977E-01
2L_5695781_SNP G A 0.09317 15 146 0.5059 4.9906866158619134E-01
2L_5695830_SNP C G 0.3973 58 88 0.3472 3.2132745551840425E-01
2L_5696061_SNP A G 0.1164 17 129 0.07717 6.5587848184884057E-02
2L_5696102_DEL G GG 0.1218 19 137 0.1701 1.5961777783541276E-01
2L_5696107_SNP C A 0.2903 45 110 0.3985 3.8233621718567390E-01
2L_5696119_SNP A G 0.4052 62 91 0.4704 4.5132009053970301E-01
2L_5696187_SNP C T 0.4027 60 89 0.5602 5.4299698057179968E-01
2L_5696434_SNP A C 0.1688 27 133 0.2506 2.4178065536752080E-01
2L_5696435_SNP C G 0.1739 28 133 0.2255 2.1789695560061006E-01
2L_5696440_SNP T C 0.08 12 138 0.9106 9.0594279374958364E-01
2L_5696741_SNP T A 0.1373 21 132 0.8232 8.1762593644658776E-01
2L_5696753_SNP C T 0.1045 14 120 0.7764 7.5652693014352068E-01
2L_5696804_SNP C T 0.07947 12 139 0.9612 9.5964141890134325E-01
2L_5697029_SNP C A 0.1 16 144 0.8305 8.2682116125920846E-01
2L_5697108_INS ACGACGAAGACGA A 0.3835 51 82 0.8555 8.5883421034729501E-01
2L_5697186_SNP A G 0.2895 44 108 0.8619 8.5581041904509703E-01
2L_5697196_SNP G T 0.06875 11 149 0.9042 9.0215101972148681E-01
2L_5697358_SNP A G 0.2267 34 116 0.0759 6.2731042059459632E-02
2L_5697405_SNP T C 0.1623 25 129 0.1519 1.3706643182887723E-01
2L_5697418_INS A AAAGAATTA 0.1849 27 119 0.5052 4.8638852610095995E-01
2L_5697428_SNP G C 0.4069 59 86 0.7931 7.8056995884509628E-01
2L_5697429_SNP T G 0.3856 59 94 0.7469 7.3664344017919481E-01
2L_5697471_SNP C T 0.1338 21 136 0.2396 2.2708868672872862E-01
2L_5697528_DEL T TC 0.1509 24 135 0.291 2.7921496067480334E-01
2L_5697545_SNP T C 0.06329 10 148 0.2329 2.2093376833824085E-01
2L_5697551_SNP T A 0.0875 14 146 0.6007 5.9346279728150986E-01
2L_5697557_INS TAT T 0.1698 27 132 0.9501 9.4943369140954437E-01
2L_5697669_SNP G C 0.3961 61 93 0.3832 3.6455206948161589E-01
2L_5698132_SNP T C 0.07453 12 149 0.09774 9.1877048743502110E-02
2L_5698207_SNP A G 0.0566 9 150 0.02432 2.1190141000905004E-02
2L_5698215_SNP A G 0.1118 17 135 0.612 5.9677101184247539E-01
2L_5698265_SNP C A 0.2129 33 122 0.2745 2.5987430702156544E-01
2L_5698276_SNP T A 0.2194 34 121 0.1829 1.7778929120634157E-01
2L_5698297_DEL T TC 0.1154 18 138 0.6592 6.4974936913130166E-01
2L_5698299_SNP G A 0.487 75 79 0.926 9.2319854361287379E-01
2L_5698304_SNP T G 0.1203 19 139 0.6346 6.2670993296252386E-01
2L_5698335_SNP A G 0.08148 11 124 0.193 1.6657055147578559E-01
2L_5698347_SNP T G 0.471 65 73 0.3872 3.9661602780825556E-01
2L_5698348_SNP G A 0.1161 18 137 0.7246 7.1645325782518587E-01
2L_5698686_SNP A G 0.1274 20 137 0.2536 2.4158412373410743E-01
2L_5698745_SNP A C 0.07643 12 145 0.4083 3.9325407477593410E-01
2L_5698759_SNP A C 0.2436 38 118 0.2373 2.2150491983263598E-01
2L_5698772_SNP A G 0.2078 32 122 0.5445 5.2779660911694748E-01
2L_5698777_SNP T A 0.2075 33 126 0.4657 4.5580841579178311E-01
2L_5698791_SNP T A 0.2062 33 127 0.4608 4.5360481960762289E-01
2L_5698849_SNP C T 0.05161 8 147 0.511 5.0036534019826839E-01
2L_5698897_SNP T C 0.09032 14 141 0.2482 2.3521979788013547E-01
2L_5698907_SNP T C 0.3245 49 102 0.5062 4.8490237569865247E-01
2L_5698928_SNP A T 0.2867 43 107 0.04024 3.1601213780812903E-02
2L_5698967_SNP A G 0.2581 40 115 0.8965 8.9324046096884302E-01
2L_5699086_SNP C T 0.4965 71 72 0.1778 1.5377562077114959E-01
2L_5699201_SNP T A 0.09554 15 142 0.07135 7.1737290460341663E-02
2L_5699215_SNP A C 0.4933 74 76 0.008813 7.6199702846020999E-03
2L_5699223_SNP G A 0.0641 10 146 0.405 4.0501846837424760E-01
2L_5699230_SNP A T 0.4497 67 82 0.02424 2.2611341176543578E-02
2L_5699253_SNP C T 0.07595 12 146 0.5072 5.0758158295505618E-01
2L_5699271_SNP G A 0.3987 61 92 0.007989 6.9094093462935147E-03
2L_5699310_SNP C T 0.3974 60 91 0.03752 3.3218522310033728E-02
2L_5699312_SNP C G 0.3947 60 92 0.04256 3.9751550423820149E-02
2L_5699591_SNP C G 0.2532 39 115 0.3103 3.0466902087598491E-01
2L_5699611_SNP A C 0.1321 21 138 0.8111 8.1151457656776982E-01
2L_5699691_SNP T C 0.2564 40 116 0.6392 6.3930012582574214E-01
2L_5699764_SNP C T 0.1987 30 121 0.4135 4.1483616943329171E-01
2L_5699770_DEL G AA 0.1484 23 132 0.1327 1.3758894354299156E-01
2L_5699811_SNP T C 0.08805 14 145 0.8489 8.4551623437587742E-01
2L_5699932_SNP T G 0.08148 11 124 0.05329 4.0760441314022636E-02
2L_5700055_SNP G A 0.2727 42 112 0.07734 6.7742465219174153E-02
2L_5700060_SNP C G 0.281 43 110 0.1003 8.8750265077810142E-02
2L_5700162_SNP T C 0.2583 39 112 0.009377 6.8646196673965336E-03
2L_5700288_SNP A C 0.08725 13 136 0.9214 9.1754740564466719E-01
2L_5700300_SNP A T 0.06173 10 152 0.5595 5.5288330894216664E-01
2L_5700333_SNP C T 0.3333 49 98 0.4176 3.9669983744193682E-01
2L_5700354_SNP G C 0.1007 15 134 0.9144 9.1123437608764302E-01
2L_5700370_SNP G C 0.06135 10 153 0.5286 5.2378751109518185E-01
2L_5700389_DEL A AA 0.4088 56 81 0.6507 6.2711276931106830E-01
2L_5700416_SNP A T 0.1304 21 140 0.01805 1.5866854956532762E-02
2L_5700456_SNP G A 0.0641 10 146 0.4447 4.3580331811768347E-01
2L_5700467_SNP G C 0.0641 10 146 0.4328 4.2383029327923538E-01
2L_5700485_INS AA A 0.07143 11 143 0.9436 9.4275350653831647E-01
2L_5700495_SNP A G 0.1006 16 143 0.67 6.6214003243043873E-01
2L_5700507_SNP T A 0.2662 41 113 0.3954 3.7806296826863084E-01
2L_5700532_SNP A G 0.2548 40 117 0.4094 3.9617225464171135E-01
2L_5700551_SNP T C 0.2697 41 111 0.1074 1.0314522679167637E-01
2L_5700648_SNP A T 0.1083 17 140 0.3892 3.7430119119426719E-01
2L_5700718_SNP T A 0.1338 21 136 0.284 2.6989458954115431E-01
2L_5700729_SNP G A 0.05031 8 151 0.9471 9.4629637143760803E-01
2L_5701072_SNP G A 0.4452 65 81 0.301 2.7183197424272132E-01
2L_5701356_SNP T C 0.1908 29 123 0.1131 9.8841873673055969E-02
2L_5701367_SNP G C 0.1911 30 127 0.08585 7.6967132014808454E-02
2L_5701516_SNP C T 0.4898 72 75 0.5582 5.3766535095882950E-01
2L_5701566_SNP T C 0.1899 30 128 0.5436 5.4188316436543860E-01
2L_5701568_INS CG C 0.1267 19 131 0.3524 3.3148378133430190E-01
2L_5701609_SNP C T 0.09877 16 146 0.4715 4.6416445748505697E-01
2L_5701629_SNP T G 0.2115 33 123 0.6777 6.7024664682800372E-01
2L_5701807_SNP A T 0.3226 50 105 0.2243 2.0927038549562371E-01
2L_5701854_DEL T TTGAAC 0.25 38 114 0.4728 4.6133498594744971E-01
2L_5701860_INS GTTCAATCT G 0.2697 41 111 0.5243 5.1571090232753303E-01
2L_5701932_SNP A T 0.4257 63 85 0.7674 7.5539882120915347E-01
2L_5701956_SNP A T 0.2628 41 115 0.6889 6.7902557739915537E-01
2L_5701957_SNP A T 0.2697 41 111 0.129 1.1487248500431402E-01
2L_5701970_SNP T A 0.2597 40 114 0.6487 6.3645764434914420E-01
2L_5701976_SNP C A 0.2208 34 120 0.8861 8.8143788696326941E-01
2L_5702034_DEL CC TATATG 0.2549 39 114 0.8742 8.6947646986080296E-01
2L_5702117_MNP AACA GGTT 0.4967 75 76 0.9584 9.5637026280011239E-01
2L_5702145_SNP A T 0.3097 48 107 0.3815 3.6451012031786345E-01
2L_5702159_SNP A G 0.3097 48 107 0.4483 4.3215984309200339E-01
2L_5702225_SNP T C 0.1013 16 142 0.7924 8.0017692403391638E-01
2L_5702230_SNP G T 0.4013 61 91 0.4828 4.6210439400366654E-01
2L_5702242_SNP G T 0.3113 47 104 0.8747 8.7145054011757273E-01
2L_5702261_SNP A G 0.38 57 93 0.5254 5.0413956044702002E-01
2L_5702270_DEL AA A 0.3826 57 92 0.4738 4.5090009664304120E-01
2L_5702275_SNP T C 0.38 57 93 0.4751 4.5495188020752075E-01
2L_5702285_SNP C A 0.2436 38 118 0.8302 8.2447952076873232E-01
2L_5702286_SNP T A 0.109 17 139 0.4844 4.6965776362182232E-01
2L_5702287_SNP T A 0.375 57 95 0.5117 4.9220410204730292E-01
2L_5702289_SNP T A 0.2484 38 115 0.8948 8.9024593278441078E-01
2L_5702298_SNP G A 0.2403 37 117 0.641 6.3088515541030388E-01
2L_5702311_SNP C T 0.4324 64 84 0.5869 5.6702312894685691E-01
2L_5702331_SNP C T 0.1139 18 140 0.4323 4.1958893587696944E-01
2L_5702338_DEL T TAA 0.2368 36 116 0.9671 9.6576366195194630E-01
2L_5702341_DEL TTA T 0.4414 64 81 0.4164 3.8943840350785930E-01
2L_5702347_SNP T G 0.1634 25 128 0.477 4.5827084837923748E-01
2L_5702365_SNP C G 0.4589 67 79 0.6936 6.7665711314709742E-01
2L_5702392_SNP G T 0.363 53 93 0.3572 3.2881841751178220E-01
2L_5702413_SNP G T 0.2222 34 119 0.7335 7.2227010059013430E-01
2L_5702450_SNP T C 0.1854 28 123 0.358 3.3618584448052580E-01
2L_5702480_SNP C G 0.1987 30 121 0.53 5.1199589173691318E-01
2L_5702514_SNP T G 0.3655 53 92 0.7214 7.0660820030722227E-01
2L_5702531_SNP T A 0.1358 22 140 0.1223 1.1614827038891473E-01
2L_5702551_SNP A T 0.4966 74 75 0.8088 8.0249282832151481E-01
2L_5702588_SNP A T 0.5 76 76 0.3736 3.5436860962995531E-01
2L_5702610_SNP A C 0.4527 67 81 0.3569 3.3807544181630855E-01
2L_5702636_SNP C T 0.06918 11 148 0.9422 9.4190679654049758E-01
2L_5702693_SNP A G 0.06135 10 153 0.8021 8.0404253289147731E-01
2L_5702834_SNP C T 0.06875 11 149 0.08697 8.0999592245757521E-02
2L_5702877_SNP C T 0.07595 12 146 0.1325 1.2212737185435674E-01
2L_5702923_INS TGCTT T 0.06494 10 144 0.2538 2.3744117031662992E-01
2L_5702937_SNP C T 0.06173 10 152 0.3503 3.4369528269751182E-01
2L_5702939_SNP A T 0.05 8 152 0.03026 2.7229829929749420E-02
2L_5702952_SNP T C 0.0559 9 152 0.02848 2.5962127529980516E-02
2L_5702958_SNP T A 0.1474 23 133 0.1077 9.7977760035148131E-02
2L_5702986_SNP A G 0.2635 39 109 0.009836 6.4822842670073247E-03
2L_5702993_SNP A G 0.0559 9 152 0.02848 2.5962127529980516E-02
2L_5702994_SNP G A 0.2752 41 108 0.008095 5.4488091914044259E-03
2L_5703015_SNP A C 0.2185 33 118 0.004932 3.5273739049336604E-03
2L_5703032_SNP C T 0.2667 40 110 0.0137 1.0292318867210415E-02
2L_5703051_SNP T A 0.1571 22 118 0.03592 3.6226630893420937E-02
2L_5703066_SNP A C 0.1346 21 135 0.05612 4.8156147538221283E-02
2L_5703075_SNP G T 0.3529 54 99 0.004143 2.8387157874708857E-03
2L_5703096_SNP A T 0.2467 37 113 0.008872 6.0222776516832017E-03
2L_5703119_SNP C T 0.2617 39 110 0.008703 6.1043698319706479E-03
2L_5703121_SNP C T 0.07051 11 145 0.05985 5.3554380886375541E-02
2L_5703139_SNP C G 0.1677 26 129 0.1544 1.4180843862764092E-01
2L_5703144_INS TT T 0.1226 19 136 0.07554 7.3938332361282250E-02
2L_5703182_SNP C T 0.09202 15 148 0.1346 1.3063887757994341E-01
2L_5703204_SNP C T 0.1603 25 131 0.1 9.2289539387852226E-02
2L_5703324_SNP A G 0.1274 20 137 0.05114 4.4570745789316885E-02
2L_5703327_SNP A G 0.07595 12 146 0.52 5.0979661222151551E-01
2L_5703377_SNP G A 0.07051 11 145 0.7692 7.6666392023390229E-01
2L_5703482_SNP A G 0.05521 9 154 0.8503 8.4846738820053225E-01
2L_5703643_SNP G C 0.08642 14 148 0.29 2.8233098244678545E-01
2L_5703765_SNP T C 0.4901 74 77 0.8515 8.4770036175230412E-01
2L_5703900_SNP T G 0.05556 9 153 0.8992 8.9756594602094530E-01
2L_5704023_SNP C A 0.3826 57 92 0.9646 9.6299696491550046E-01
2L_5704037_SNP G A 0.06061 10 155 0.4876 4.8423204474343384E-01
2L_5704060_SNP A C 0.3 45 105 0.8303 8.2159083736032379E-01
2L_5704067_SNP G A 0.3007 46 107 0.9614 9.5992198527544614E-01
2L_5704089_SNP A T 0.1304 21 140 0.7992 7.9542444294634851E-01
2L_5704096_SNP A T 0.2987 46 108 0.8349 8.2829610413590415E-01
2L_5704153_SNP A C 0.1656 26 131 0.6865 6.7782397957494123E-01
2L_5704163_SNP A G 0.06135 10 153 0.3215 3.2561775856189301E-01
2L_5704165_SNP T C 0.1656 26 131 0.6865 6.7782397957494123E-01
2L_5704180_SNP T C 0.1635 26 133 0.6964 6.8937071658221161E-01
2L_5704190_INS T TA 0.08917 14 143 0.7172 7.1035776585578725E-01
2L_5704195_SNP A T 0.06061 10 155 0.4876 4.8423204474343384E-01
2L_5704248_SNP A C 0.06061 10 155 0.4876 4.8423204474343384E-01
2L_5704254_SNP A G 0.08497 13 140 0.5361 5.2049999955144965E-01
2L_5704278_SNP C G 0.07273 12 153 0.3631 3.5941125904435323E-01
2L_5704298_SNP G A 0.05455 9 156 0.3121 3.0839661962008980E-01
2L_5704337_DEL A ACTGCAG 0.075 12 148 0.5141 5.0573727603362995E-01
2L_5704370_SNP A G 0.05521 9 154 0.8249 8.2328063534457507E-01
2L_5704386_SNP C G 0.0679 11 151 0.6282 6.2510824638618456E-01
2L_5704459_SNP T G 0.125 20 140 0.5421 5.3425902993192609E-01
2L_5704497_SNP T G 0.08333 13 143 0.7703 7.6455693144371273E-01
2L_5704693_SNP C G 0.3856 59 94 0.8994 8.9531866991299625E-01
2L_5704762_SNP A G 0.05625 9 151 0.6689 6.6318966650741329E-01
2L_5704770_SNP G T 0.24 36 114 0.7245 7.1204545687645604E-01
2L_5705051_SNP T A 0.1558 24 130 0.3696 3.5226160372569648E-01
2L_5705057_SNP G A 0.1579 24 128 0.8072 7.9924860855459035E-01
2L_5705080_SNP T A 0.1548 24 131 0.8905 8.8658816844991484E-01
2L_5705091_SNP T A 0.1503 23 130 0.713 7.0271035533941661E-01
2L_5705097_SNP T A 0.1503 23 130 0.7158 7.0551875506450301E-01
2L_5705100_SNP G T 0.1346 21 135 0.5428 5.2991743764772337E-01
2L_5705102_SNP A C 0.1299 20 134 0.4473 4.3145400449005622E-01
2L_5705108_SNP A C 0.1382 21 131 0.9062 9.0238338945465801E-01
2L_5705109_SNP C T 0.1438 22 131 0.9222 9.1936679631735918E-01
2L_5705114_SNP T A 0.1382 21 131 0.9881 9.8767218259441558E-01
2L_5705123_SNP T G 0.1883 29 125 0.5298 5.1565446699367778E-01
2L_5705136_SNP T C 0.4564 68 81 0.4731 4.5185488077709135E-01
2L_5705137_SNP C T 0.1069 17 142 0.4603 4.5045696283819037E-01
2L_5705147_SNP T G 0.1503 23 130 0.9619 9.6047074722082371E-01
2L_5705171_INS TTATTGAGTAAGCAGGAAATACAGGATATCTATTCTGTTCTTTATAAAGAAAGTTTATTGAGTA T 0.1558 24 130 0.9299 9.2717514538988788E-01
2L_5705196_SNP G A 0.4145 63 89 0.6139 5.9814416010915994E-01
2L_5705197_SNP A G 0.4118 63 90 0.6158 6.0140894133914691E-01
2L_5705213_INS A ACTTG 0.1975 31 126 0.5495 5.3811680695639652E-01
2L_5705216_SNP T A 0.1923 30 126 0.5144 5.0107155912191925E-01
2L_5705236_SNP A T 0.4899 73 76 0.144 1.2433889295956324E-01
2L_5705415_SNP T A 0.1849 27 119 0.8942 8.8947216639469739E-01
2L_5705521_SNP A C 0.06832 11 150 0.8952 8.9321363235781026E-01
2L_5705618_SNP C T 0.3217 46 97 0.3276 2.9413830553067055E-01
2L_5705619_SNP A T 0.1392 22 136 0.09057 8.3268491369221431E-02
2L_5705640_SNP A G 0.2993 44 103 0.09858 8.9824987365025644E-02
2L_5705841_SNP A C 0.05 8 152 0.44 4.3627104251610627E-01
2L_5705934_SNP A T 0.06211 10 151 0.8295 8.2642725393021843E-01
2L_5706158_SNP C G 0.2368 36 116 0.2971 2.7548698927414361E-01
2L_5706420_SNP G T 0.07643 12 145 0.7862 7.8123776133752043E-01
2L_5706604_SNP C A 0.4106 62 89 0.3561 3.3467755733204640E-01
2L_5706657_SNP G T 0.08974 14 142 0.6176 6.0723689197844588E-01
2L_5706879_DEL T TTTTT 0.2119 32 119 0.2407 2.2137976866522246E-01
2L_5706997_SNP A T 0.1234 19 135 0.3106 2.9422820635583591E-01
2L_5707047_SNP C T 0.1373 21 132 0.3278 3.1097285270368691E-01
2L_5707087_SNP G A 0.1126 17 134 0.4368 4.1899367079283723E-01
2L_5707162_SNP A T 0.3576 54 97 0.0773 6.8098937242125582E-02
2L_5707260_SNP T G 0.3133 47 103 0.1279 1.1220236187250732E-01
2L_5707265_SNP C T 0.2763 42 110 0.1552 1.3788462898131515E-01
2L_5707281_SNP A T 0.3931 57 88 0.1332 1.1176747849865565E-01
2L_5707354_SNP A G 0.3247 50 104 0.5637 5.5338017727696309E-01
2L_5707404_SNP G C 0.141 22 134 0.783 7.7679989473979938E-01
2L_5707446_SNP G A 0.07051 11 145 0.1662 1.5324018615188417E-01
2L_5707453_INS G GTTAG 0.3431 47 90 0.3962 4.3030909566278341E-01
2L_5707468_DEL TT T 0.4067 61 89 0.1748 1.5841416853676682E-01
2L_5707474_SNP A G 0.08387 13 142 0.1737 1.5934032177300528E-01
2L_5707511_SNP C A 0.2938 47 113 0.5757 5.6951930298063269E-01
2L_5707522_SNP T A 0.09494 15 143 0.2754 2.6209516851033088E-01
2L_5707528_SNP A T 0.4067 61 89 0.2145 1.9377817400191466E-01
2L_5707537_INS A ATA 0.4257 63 85 0.2416 2.2010753707255348E-01
2L_5707567_SNP T G 0.3 48 112 0.5661 5.5767454625456470E-01
2L_5707615_SNP A G 0.4966 74 75 0.3298 3.0488696304583951E-01
2L_5707616_SNP G A 0.4834 73 78 0.3445 3.2269881838224002E-01
2L_5707620_SNP T A 0.4314 66 87 0.1583 1.4063218040288106E-01
2L_5707638_SNP T A 0.4698 70 79 0.13 1.1000395897371473E-01
2L_5708165_SNP T C 0.4079 62 90 0.8654 8.6273432944897988E-01
2L_5708238_SNP A T 0.1154 18 138 0.1623 1.5211889042550064E-01
2L_5708250_SNP A T 0.1019 16 141 0.2197 2.0740931601426582E-01
2L_5708256_SNP A G 0.05556 9 153 0.388 3.8136992018779770E-01
2L_5708796_SNP G A 0.4122 61 87 0.3453 3.2554762547962846E-01
2L_5708990_SNP T G 0.06135 10 153 0.1768 1.7224182989028292E-01
2L_5709006_SNP C T 0.141 22 134 0.6694 6.5926571624759678E-01
2L_5709074_SNP G A 0.0566 9 150 0.197 1.8731488791361173E-01
2L_5709080_SNP T C 0.1474 23 133 0.6089 5.9751290676827318E-01
2L_5709091_SNP A G 0.0566 9 150 0.197 1.8731488791361173E-01
2L_5709101_SNP G T 0.05096 8 149 0.1961 1.8372848691542520E-01
2L_5709107_SNP T A 0.05096 8 149 0.1961 1.8372848691542520E-01
2L_5709149_SNP C T 0.07692 12 144 0.3561 3.4199044166555848E-01
2L_5709165_SNP G T 0.05263 8 144 0.188 1.7004996888188673E-01
2L_5709217_SNP T A 0.46 69 81 0.2322 2.1915219290263710E-01
2L_5709377_SNP C A 0.05732 9 148 0.2354 2.2224996980722678E-01
2L_5709428_SNP T A 0.4444 64 80 0.3007 2.7613681127359124E-01
2L_5709429_SNP T A 0.06289 10 149 0.01487 1.9480255489071986E-02
2L_5709453_SNP G A 0.1364 21 133 0.1641 1.4950688537370027E-01
2L_5709473_SNP A T 0.4667 70 80 0.2981 2.8593946584385355E-01
2L_5709544_SNP G A 0.0915 14 139 0.7314 7.2049785480448503E-01
2L_5709628_SNP C T 0.1474 23 133 0.4517 4.4056776500877304E-01
2L_5709656_SNP C G 0.1321 21 138 0.08966 8.1899145561202175E-02
2L_5709835_SNP T C 0.06329 10 148 0.4391 4.3041470495596268E-01
2L_5709844_SNP G A 0.08861 14 144 0.4601 4.4871433890430112E-01
2L_5709900_SNP C T 0.3205 50 106 0.05004 4.3621803983725622E-02
2L_5709907_SNP T G 0.15 24 136 0.1353 1.2668141088948759E-01
2L_5709920_SNP T G 0.4324 64 84 0.08849 7.5592162032639035E-02
2L_5710009_SNP G A 0.2649 40 111 0.9432 9.4061442502090309E-01
2L_5710025_SNP T G 0.3444 52 99 0.9001 8.9602891882774949E-01
2L_5710038_SNP G T 0.3529 54 99 0.2259 2.0925223492457568E-01
2L_5710054_SNP G C 0.1242 19 134 0.1759 1.6045640826611107E-01
2L_5710149_SNP A T 0.4558 67 80 0.2002 2.1451415609090596E-01
2L_5710152_SNP A T 0.4643 65 75 0.2015 2.1047150447891949E-01
2L_5710154_SNP T A 0.1076 17 141 0.599 5.8868746367515934E-01
2L_5710157_SNP C A 0.2092 32 121 0.6248 6.1601188120133754E-01
2L_5710160_SNP T A 0.4275 59 79 0.1171 9.4150453893406816E-02
2L_5710166_SNP T A 0.3904 57 89 0.1613 1.4228660640241819E-01
2L_5710169_SNP T A 0.4397 62 79 0.1236 1.0564884438554656E-01
2L_5710170_SNP T C 0.4792 69 75 0.09075 7.3794365344197435E-02
2L_5710184_SNP A T 0.3636 56 98 0.2351 2.1984507030069733E-01
2L_5710191_SNP A C 0.3725 57 96 0.2173 2.0160598357650772E-01
2L_5710199_SNP C T 0.3684 56 96 0.2983 2.8179313173210085E-01
2L_5710211_INS TTATCGAGCTAATAAAAGTTT T 0.4459 66 82 0.3474 3.3580264555486883E-01
2L_5710212_INS CATCGAGCTAATAAAAGTTTC C 0.09615 15 141 0.7324 7.2664542542617239E-01
2L_5710222_SNP G T 0.1076 17 141 0.5374 5.2797278141600801E-01
2L_5710228_SNP C T 0.3553 54 98 0.5339 5.1793698118956599E-01
2L_5710234_SNP T A 0.4183 64 89 0.544 5.3021568645489303E-01
2L_5710237_SNP C T 0.1203 19 139 0.8499 8.4649829711366786E-01
2L_5710315_SNP T A 0.1006 16 143 0.7608 7.5601401506979948E-01
2L_5710429_SNP A C 0.4671 71 81 0.8402 8.3347276827240346E-01
2L_5710521_SNP C G 0.08075 13 148 0.3929 3.8501327799792284E-01
2L_5710535_SNP A C 0.2848 43 108 0.6292 6.1286770616212061E-01
2L_5710602_SNP A G 0.06329 10 148 0.3156 3.0355962052835006E-01
2L_5710828_SNP G A 0.2933 44 106 0.4734 4.5098852034766035E-01
2L_5710910_SNP A G 0.255 38 111 0.5396 5.1741441155754786E-01
2L_5710938_INS CC C 0.2714 38 102 0.4134 3.9590109898999060E-01
2L_5710977_SNP G A 0.4745 65 72 0.9139 9.0823469541342039E-01
2L_5710979_SNP A G 0.4823 68 73 0.9595 9.5715341279841215E-01
2L_5711002_SNP A T 0.4221 65 89 0.7968 7.8968364163843552E-01
2L_5711010_SNP A C 0.3595 55 98 0.7795 7.7153682476056140E-01
2L_5711168_SNP G C 0.07975 13 150 0.04269 4.0028455925959334E-02
2L_5711207_SNP T C 0.3264 47 97 0.3285 2.9746414108638497E-01
2L_5711227_SNP A T 0.07407 12 150 0.6281 6.2338392637803308E-01
2L_5711365_INS AGAAAGTTA A 0.06962 11 147 0.946 9.4478325775463112E-01
2L_5711391_SNP A C 0.06832 11 150 0.5581 5.5149901483561226E-01
2L_5711396_INS GAACAGTCACAATG G 0.2953 44 105 0.5443 5.2560840108516338E-01
2L_5711400_SNP A C 0.2828 41 104 0.6266 6.1122112430631614E-01
2L_5711416_SNP A G 0.4133 62 88 0.5012 4.7948653076580905E-01
2L_5711425_SNP T A 0.4 60 90 0.4856 4.6343864970634452E-01
2L_5711447_SNP G A 0.0974 15 139 0.8706 8.6617067073601539E-01
2L_5711451_DEL A GT 0.3431 47 90 0.6662 6.4288993311734632E-01
2L_5711464_SNP T A 0.1146 18 139 0.8422 8.3806149922984319E-01
2L_5711476_SNP G T 0.36 54 96 0.7288 7.1690738833396861E-01
2L_5711478_SNP T C 0.2353 36 117 0.5975 5.8339026288888229E-01
2L_5711483_SNP C A 0.2237 34 118 0.7015 6.8928840207349118E-01
2L_5711484_SNP T C 0.1026 16 140 0.2779 2.6275407910962134E-01
2L_5711568_SNP C G 0.3219 47 99 0.9167 9.1227354498013224E-01
2L_5711587_SNP A G 0.05844 9 145 0.5238 5.0943953993093327E-01
2L_5711648_SNP C T 0.1931 28 117 0.6203 5.9751259240584287E-01
2L_5711679_SNP C T 0.1667 24 120 0.9721 9.7025911625796257E-01
2L_5711733_SNP A C 0.1517 22 123 0.6826 6.6601991484256862E-01
2L_5711735_SNP A G 0.2183 31 111 0.9826 9.8142489514990761E-01
2L_5711768_SNP T C 0.2207 32 113 0.9588 9.5601577764526346E-01
2L_5711973_SNP A T 0.1548 24 131 0.4952 4.8217671996272926E-01
2L_5712007_SNP C T 0.1384 22 137 0.7734 7.6860645287628704E-01
2L_5712057_SNP C G 0.3826 57 92 0.5974 5.7686293916365905E-01
2L_5712078_SNP A G 0.3116 43 95 0.8976 8.9141990778428615E-01
2L_5712219_SNP T C 0.1548 24 131 0.4701 4.5652745129054151E-01
2L_5712352_SNP G C 0.1633 24 123 0.6814 6.6385022190003284E-01
2L_5712454_SNP A T 0.2432 36 112 0.793 7.8170138372932296E-01
2L_5712467_SNP T C 0.05844 9 145 0.1717 1.5778199197800047E-01
2L_5712473_SNP A T 0.1503 23 130 0.7504 7.4066822056404269E-01
2L_5712475_SNP T C 0.2133 32 118 0.6408 6.2564533556331059E-01
2L_5712477_SNP G T 0.05625 9 151 0.1736 1.6544265066260877E-01
2L_5712544_SNP C T 0.3179 48 103 0.7852 7.7463913724814704E-01
2L_5712652_SNP T C 0.1456 23 135 0.9049 9.0249240578952772E-01
2L_5712658_SNP G C 0.1169 18 136 0.8498 8.4672579383037316E-01
2L_5712676_SNP T C 0.06944 10 134 0.9686 9.6661319037400295E-01
2L_5712682_SNP G A 0.2986 43 101 0.9162 9.1177641496886586E-01
2L_5712709_SNP C T 0.1164 17 129 0.6283 6.0936406473046556E-01
2L_5712713_SNP T C 0.3034 44 101 0.7092 6.9593001090177398E-01
2L_5712718_SNP A G 0.1233 18 128 0.8961 8.9035192194365342E-01
2L_5712742_SNP C T 0.2925 43 104 0.9862 9.8551730515188785E-01
2L_5712745_SNP T C 0.2925 43 104 0.8262 8.1688265829148277E-01
2L_5712841_SNP C T 0.1776 27 125 0.6489 6.3631240870761085E-01
2L_5712847_SNP T C 0.1722 26 125 0.8132 8.0652915671943404E-01
2L_5712853_SNP A T 0.1118 17 135 0.366 3.7718416414659728E-01
2L_5712856_SNP C G 0.1118 17 135 0.2343 2.4595369196686401E-01
2L_5712880_SNP T C 0.1282 20 136 0.9407 9.3911812269473216E-01
2L_5712893_SNP T C 0.2727 39 104 0.8757 8.6928980887007112E-01
2L_5712925_SNP C T 0.3262 46 95 0.5243 5.0203578121529835E-01
2L_5712997_SNP C T 0.3265 48 99 0.7059 6.9106341676637006E-01
2L_5713015_SNP C T 0.331 48 97 0.777 7.6586486474229187E-01
2L_5713024_SNP T C 0.06993 10 133 0.4159 3.9559601174653036E-01
2L_5713027_SNP T G 0.07595 12 146 0.3193 3.1038718336125648E-01
2L_5713084_SNP A G 0.3425 50 96 0.6059 5.8699832779814987E-01
2L_5713102_SNP C T 0.3649 54 94 0.5898 5.6776738441802665E-01
2L_5713132_SNP C T 0.3497 50 93 0.6192 5.9727318967630438E-01
2L_5713162_SNP G C 0.2431 35 109 0.6228 6.0091483138378088E-01
2L_5713189_SNP T C 0.05063 8 150 0.1588 1.5088287181496229E-01
2L_5713195_SNP C T 0.3836 56 90 0.376 3.5087539822695313E-01
2L_5713207_SNP G A 0.3784 56 92 0.5855 5.6389264391959126E-01
2L_5713222_SNP T C 0.05195 8 146 0.5194 5.0823570050864375E-01
2L_5713258_SNP T C 0.2635 39 109 0.6805 6.6605789135719784E-01
2L_5713288_SNP A G 0.3407 46 89 0.7626 7.6788300916942398E-01
2L_5713315_SNP C T 0.2887 41 101 0.5234 4.9636633343654168E-01
2L_5713374_SNP T C 0.0875 14 146 0.4596 4.5299587637814343E-01
2L_5713376_SNP A G 0.08696 14 147 0.4417 4.3393784723782813E-01
2L_5713391_SNP C T 0.08125 13 147 0.5209 5.1295262703924238E-01
2L_5713395_INS AA A 0.3673 54 93 0.9478 9.4572893418397408E-01
2L_5713405_DEL T TT 0.07547 12 147 0.2895 2.7893541344293038E-01
2L_5713421_SNP G A 0.08696 14 147 0.4417 4.3393784723782813E-01
2L_5713484_SNP G C 0.4706 72 81 0.5834 5.6732398310371579E-01
2L_5713520_SNP C A 0.1382 21 131 0.9119 9.0798490019770473E-01
2L_5713616_SNP T C 0.1986 29 117 0.5327 5.0949811197543449E-01
2L_5713626_SNP A G 0.2081 31 118 0.3959 3.7077547747423378E-01
2L_5713718_SNP T A 0.1288 21 142 0.2959 2.8991559716823700E-01
2L_5713874_SNP G C 0.1132 18 141 0.5019 4.9129493110446942E-01
2L_5713882_SNP A T 0.1375 22 138 0.8248 8.2105197452279088E-01
2L_5713951_SNP T C 0.1656 25 126 0.09994 8.4853157062696472E-02
2L_5713961_SNP C T 0.2282 34 115 0.4273 4.0249759590604406E-01
2L_5714038_SNP T A 0.4713 74 83 0.3347 3.2074215102215831E-01
2L_5714045_SNP T C 0.06832 11 150 0.5548 5.4750059833363185E-01
2L_5714046_SNP T C 0.06289 10 149 0.4924 4.8172341442502176E-01
2L_5714048_SNP C T 0.0625 10 150 0.7676 7.6346742017494584E-01
2L_5714051_SNP A T 0.0625 10 150 0.7676 7.6346742017494584E-01
2L_5714052_SNP C A 0.0625 10 150 0.4922 4.8293694990354274E-01
2L_5714053_SNP G A 0.1634 25 128 0.07836 6.6923137836005675E-02
2L_5714059_SNP T C 0.06832 11 150 0.5548 5.4750059833363185E-01
2L_5714060_SNP T A 0.06832 11 150 0.5548 5.4750059833363185E-01
2L_5714069_INS TTATTTT T 0.0566 9 150 0.4815 4.7075945894527782E-01
2L_5714077_SNP T G 0.06875 11 149 0.5261 5.2148475660979288E-01
2L_5714078_SNP C T 0.2026 31 122 0.4289 4.0995671076788487E-01
2L_5714079_SNP C T 0.2895 44 108 0.6482 6.3349440657901890E-01
2L_5714083_SNP C A 0.07547 12 147 0.4103 3.9874543171050225E-01
2L_5714084_SNP T G 0.06832 11 150 0.5548 5.4750059833363185E-01
2L_5714087_SNP T C 0.06452 10 145 0.6678 6.5655311591135934E-01
2L_5714088_SNP C G 0.06832 11 150 0.5548 5.4750059833363185E-01
2L_5714093_SNP G C 0.09317 15 146 0.2148 2.0736370413833705E-01
2L_5714103_SNP T G 0.06918 11 148 0.543 5.3363574748348830E-01
2L_5714104_SNP G A 0.06832 11 150 0.5548 5.4750059833363185E-01
2L_5714107_SNP T C 0.481 76 82 0.2589 2.4560318850451046E-01
2L_5714108_SNP T A 0.1961 30 123 0.5252 5.0777139719235009E-01
2L_5714111_SNP T A 0.0625 10 150 0.4922 4.8293694990354274E-01
2L_5714115_SNP A T 0.2867 43 107 0.7807 7.7000871700246909E-01
2L_5714116_SNP A C 0.06875 11 149 0.553 5.4448685869018687E-01
2L_5714128_DEL C CC 0.06875 11 149 0.5648 5.5683499237033773E-01
2L_5714137_SNP A T 0.2752 41 108 0.8035 7.9310845446126810E-01
2L_5714140_SNP G A 0.2 31 124 0.5086 4.9342024120090955E-01
2L_5714145_SNP A T 0.2848 43 108 0.7202 7.0822716992892587E-01
2L_5714171_SNP G A 0.4805 74 80 0.394 3.7487461898550511E-01
2L_5714172_SNP C T 0.4774 74 81 0.3822 3.6443387705477670E-01
2L_5714205_SNP C A 0.3862 56 89 0.5294 5.0514282659098031E-01
2L_5714292_SNP A T 0.1258 20 139 0.2687 2.5690550840482174E-01
2L_5714334_SNP C T 0.2157 33 120 0.3462 3.2991674747122579E-01
2L_5714356_SNP T G 0.4387 68 87 0.4086 3.9258997875058721E-01
2L_5714363_SNP T A 0.2157 33 120 0.23 2.1332391505630310E-01
2L_5714369_SNP C T 0.4351 67 87 0.3932 3.7580126369422284E-01
2L_5714494_SNP T G 0.1867 28 122 0.8777 8.7181544124425381E-01
2L_5714570_INS CC C 0.07237 11 141 0.7088 7.0270816831054572E-01
2L_5714626_SNP T A 0.25 38 114 0.9842 9.8371890236881199E-01
2L_5714714_SNP C T 0.4314 66 87 0.07461 6.3563447805594059E-02
2L_5714907_SNP T C 0.06748 11 152 0.348 3.4223503237296915E-01
2L_5714952_SNP C T 0.07006 11 146 0.1971 1.8388649148509140E-01
2L_5714953_SNP C T 0.07006 11 146 0.1472 1.3471548710968773E-01
2L_5715132_SNP C A 0.2581 40 115 0.1157 1.1124088870373727E-01
2L_5715155_SNP G A 0.2353 36 117 0.03846 3.2125797171568632E-02
2L_5715158_SNP C T 0.1835 29 129 0.1278 1.1887840799381988E-01
2L_5715190_SNP G A 0.1987 31 125 0.4832 4.7041093491201103E-01
2L_5715351_SNP T C 0.1859 29 127 0.187 1.7507761126739885E-01
2L_5715388_SNP C A 0.08 12 138 0.18 1.6584677761679756E-01
2L_5715436_INS CTTAGGTATGGTATGAAACTGTTTTGGAGTGTAC C 0.3529 54 99 0.1726 1.8856990450184874E-01
2L_5715442_SNP T G 0.09259 15 147 0.6482 6.4369746920972992E-01
2L_5715451_SNP A T 0.1847 29 128 0.2447 2.2984515821434837E-01
2L_5715458_SNP A T 0.08025 13 149 0.486 4.8005708154397153E-01
2L_5715553_SNP T C 0.1875 30 130 0.8755 8.7271505919918346E-01
2L_5715603_SNP G A 0.09434 15 144 0.4524 4.5820784437515683E-01
2L_5715692_SNP G C 0.07595 12 146 0.7209 7.1348811498980003E-01
2L_5715698_SNP A G 0.07006 11 146 0.7697 7.6259716660433341E-01
2L_5715716_SNP A C 0.1575 23 123 0.5438 5.2391619485645835E-01
2L_5715733_SNP A G 0.1688 26 128 0.4652 4.5806680964199431E-01
2L_5715739_SNP A G 0.1613 25 130 0.5474 5.3488002282805258E-01
2L_5715797_SNP C G 0.1854 28 123 0.4085 3.8705173091065781E-01
2L_5715803_SNP A G 0.08861 14 144 0.535 5.2335311860373324E-01
2L_5715824_SNP T C 0.05696 9 149 0.3268 3.1338871929545897E-01
2L_5715836_SNP T C 0.06667 11 154 0.9746 9.7437662487870835E-01
2L_5715837_SNP T C 0.05063 8 150 0.336 3.2236776706172465E-01
2L_5715935_SNP G A 0.1076 17 141 0.7635 7.5746099901530506E-01
2L_5716025_SNP A T 0.1132 18 141 0.06221 5.7380711333264660E-02
2L_5716040_SNP A G 0.3571 55 99 0.08922 7.7591471020549821E-02
2L_5716121_SNP T C 0.2876 44 109 0.3151 2.9692781035714277E-01
2L_5716127_SNP G A 0.2848 43 108 0.3183 2.9790894874131513E-01
2L_5716144_SNP A G 0.2914 44 107 0.3558 3.3566208951759047E-01
2L_5716184_SNP G C 0.1538 24 132 0.5213 5.1693991812014617E-01
2L_5716352_SNP A G 0.2171 33 119 0.1954 1.7680741569431968E-01
2L_5716363_SNP G A 0.2715 41 110 0.4466 4.2800914723289107E-01
2L_5716503_SNP A C 0.2941 45 108 0.7781 7.6978136167490152E-01
2L_5716528_DEL C AA 0.2727 39 104 0.9923 9.9328452983762094E-01
2L_5716537_SNP T A 0.05096 8 149 0.7636 7.5688362706318513E-01
2L_5716547_SNP G T 0.3444 52 99 0.8001 7.9129945399871393E-01
2L_5716559_SNP A G 0.3137 48 105 0.4594 4.8366046858997358E-01
2L_5716563_SNP T C 0.3072 47 106 0.9596 9.5795089613992346E-01
2L_5716591_SNP A T 0.3267 49 101 0.8505 8.4319796913324396E-01
2L_5716710_SNP A C 0.375 54 90 0.2274 1.9805554978482620E-01
2L_5716727_SNP G A 0.1646 26 132 0.5049 4.9416956655245237E-01
2L_5716826_SNP C T 0.4257 63 85 0.8449 8.3592621551702895E-01
2L_5716844_SNP C A 0.1187 19 141 0.8133 8.0977532547794973E-01
2L_5716863_SNP G A 0.1203 19 139 0.8013 7.9719426322982967E-01
2L_5716882_SNP G C 0.08805 14 145 0.5407 5.3179564999213413E-01
2L_5716913_SNP T G 0.1056 17 144 0.1583 1.5052737209549161E-01
2L_5716958_SNP A G 0.3576 54 97 0.07059 5.7570139729063073E-02
2L_5716980_SNP T C 0.2065 32 123 0.3329 3.2152891708994924E-01
2L_5717025_SNP T C 0.2774 43 112 0.1868 1.7205791079016952E-01
2L_5717044_SNP G A 0.3245 49 102 0.9474 9.4505701812873377E-01
2L_5717068_SNP C A 0.1519 24 134 0.9024 9.0048570752524804E-01
2L_5717074_SNP A T 0.118 19 142 0.7495 7.4569784389372151E-01
2L_5717080_SNP T C 0.06289 10 149 0.6944 7.0961801830632565E-01
2L_5717082_INS T TCCGG 0.1507 22 124 0.7762 7.6436556088587015E-01
2L_5717186_SNP G C 0.06832 11 150 0.8094 8.0636310979505521E-01
2L_5717234_SNP A G 0.4257 63 85 0.4028 3.8488418973678906E-01
2L_5717239_SNP A G 0.125 19 133 0.4391 4.1865502870111593E-01
2L_5717252_SNP A G 0.1242 19 134 0.434 4.1502813009003403E-01
2L_5717266_SNP T G 0.1168 16 121 0.1409 1.3507479570910619E-01
2L_5717272_SNP C A 0.3485 46 86 0.05189 4.5775574823076912E-02
2L_5717313_SNP C A 0.298 45 106 0.05588 4.5879941820647620E-02
2L_5717317_SNP C T 0.3247 50 104 0.3069 2.8780487068301042E-01
2L_5717360_SNP A C 0.3718 58 98 0.5371 5.2457043498072153E-01
2L_5717388_SNP T G 0.3032 47 108 0.2535 2.3630473290294463E-01
2L_5717424_SNP C T 0.05128 8 148 0.6184 6.0675693278317144E-01
2L_5717426_SNP A C 0.3401 50 97 0.2697 2.4391970530326590E-01
2L_5717439_SNP G A 0.1111 17 136 0.8049 7.9883231914128483E-01
2L_5717451_SNP T A 0.3831 59 95 0.4107 3.9337235330372455E-01
2L_5717452_SNP T G 0.1456 23 135 0.5074 4.9832192002751208E-01
2L_5717456_SNP G A 0.4423 69 87 0.7288 7.2165267401246191E-01
2L_5717457_SNP C T 0.1509 24 135 0.7221 7.1624572697688538E-01
2L_5717469_SNP A T 0.4079 62 90 0.1509 1.3567784267191885E-01
2L_5717492_SNP G A 0.1646 26 132 0.7255 7.1898803275535950E-01
2L_5717510_SNP A G 0.2403 37 117 0.6751 6.6428840575693970E-01
2L_5717555_SNP T C 0.3247 50 104 0.4771 4.6049655527384614E-01
2L_5717633_SNP G C 0.4067 61 89 0.1099 9.7138423378254846E-02
2L_5717643_SNP T C 0.4667 70 80 0.2171 1.9561732512679197E-01
2L_5717655_SNP A T 0.4106 62 89 0.3813 3.6099452376012986E-01
2L_5717822_SNP A G 0.09375 15 145 0.8914 8.8936706328622672E-01
2L_5717872_SNP C A 0.4079 62 90 0.1697 1.5072881797456550E-01
2L_5717878_SNP A C 0.4145 63 89 0.1566 1.3835102453499337E-01
2L_5717881_SNP A G 0.404 61 90 0.1766 1.5629168019784945E-01
2L_5717908_SNP A G 0.1987 30 121 0.2604 2.3820028124474468E-01
2L_5717935_DEL T TGAC 0.1223 17 122 0.2325 2.5392675997971348E-01
2L_5718073_SNP A T 0.1871 29 126 0.7023 6.9643967251031147E-01
2L_5718112_SNP T A 0.4797 71 77 0.9367 9.3384139490668305E-01
2L_5718115_SNP A C 0.4834 73 78 0.9072 9.0405061033639855E-01
2L_5718121_SNP C A 0.2222 34 119 0.5738 5.6034029252390594E-01
2L_5718127_SNP A C 0.4898 72 75 0.7196 7.0330943899921805E-01
2L_5718155_SNP A T 0.05844 9 145 0.27 2.5215080672968970E-01
2L_5718181_SNP T A 0.2092 32 121 0.7305 7.2235337302127844E-01
2L_5718199_SNP C T 0.375 54 90 0.2916 2.6178517673162871E-01
2L_5718208_DEL A TCTTATT 0.1793 26 119 0.7314 7.2021290529846016E-01
2L_5718223_SNP T G 0.3846 55 88 0.3706 3.4080049499986020E-01
2L_5718236_SNP A T 0.2133 32 118 0.7718 7.6155242403225709E-01
2L_5718260_SNP C A 0.1076 17 141 0.08369 7.7777728113878231E-02
2L_5718303_SNP G A 0.3642 55 96 0.1103 9.8324331901332163E-02
2L_5718313_DEL A AA 0.1931 28 117 0.4873 5.2129897830113681E-01
2L_5718323_SNP A T 0.3007 46 107 0.3103 2.9308450867603153E-01
2L_5718518_SNP A G 0.08387 13 142 0.4707 4.5609775928462060E-01
2L_5718530_SNP G C 0.3133 47 103 0.6008 5.8252456631856075E-01
2L_5718554_SNP T G 0.1519 24 134 0.4153 4.0390700243541244E-01
2L_5718596_SNP G A 0.3421 52 100 0.2922 2.7329549425616362E-01
2L_5718610_SNP C A 0.08642 14 148 0.1609 1.5412357479642835E-01
2L_5718613_SNP T G 0.3922 60 93 0.2982 2.7894602472585572E-01
2L_5718617_SNP T G 0.125 20 140 0.5885 5.8243363431080875E-01
2L_5718618_SNP T C 0.2065 32 123 0.3981 3.8152129811307223E-01
2L_5718621_SNP G T 0.1227 20 143 0.5041 4.9948558413136690E-01
2L_5718622_SNP A G 0.1975 31 126 0.8109 8.1744215539189002E-01
2L_5718637_SNP A G 0.1429 23 138 0.4734 4.6715935234656303E-01
2L_5718646_SNP T A 0.3377 51 100 0.6505 6.3472490254438696E-01
2L_5718668_SNP A G 0.08642 14 148 0.1609 1.5412357479642835E-01
2L_5718671_SNP T C 0.1103 16 129 0.5881 6.1180996801945187E-01
2L_5718704_SNP A C 0.1788 27 124 0.2685 2.4829900608902145E-01
2L_5718761_SNP C T 0.3766 58 96 0.1332 1.2028665305996633E-01
2L_5718899_SNP A G 0.1646 26 132 0.2066 1.9482001889253842E-01
2L_5718937_SNP T C 0.05128 8 148 0.989 9.8857750745055795E-01
2L_5718959_SNP T C 0.4342 66 86 0.7172 7.0504204994909647E-01
2L_5718961_SNP C G 0.06135 10 153 0.1142 1.3288564758337573E-01
2L_5718980_SNP T C 0.4351 67 87 0.7471 7.3771113624750462E-01
2L_5718986_SNP T C 0.0915 14 139 0.2439 2.2759446834543884E-01
2L_5719010_SNP A G 0.3618 55 97 0.1506 1.4431230108119886E-01
2L_5719016_SNP T G 0.05488 9 155 0.924 9.2317465967295143E-01
2L_5719265_SNP T C 0.2318 35 116 0.3705 3.4870989593062673E-01
2L_5719271_SNP C T 0.2333 35 115 0.4399 4.1717333041770766E-01
2L_5719382_SNP C A 0.4238 64 87 0.06902 5.8244981667755748E-02
2L_5719487_SNP C T 0.4094 61 88 0.02372 1.6943200530422666E-02
2L_5719564_SNP G A 0.3974 60 91 0.02043 1.5145512515523039E-02
2L_5719629_SNP A G 0.09868 15 137 0.08935 7.9800622513164929E-02
2L_5719732_SNP G T 0.2667 40 110 0.1785 1.5913492843693300E-01
2L_5719798_SNP T G 0.05625 9 151 0.1448 1.3695664304065036E-01
2L_5719964_SNP T C 0.05 8 152 0.1399 1.3172936412391523E-01
2L_5719976_SNP T A 0.3533 53 97 0.9107 9.0618089757498954E-01
2L_5720223_DEL T TCGAT 0.1187 19 141 0.4078 3.9882573642318364E-01
2L_5720314_DEL C CTCTGATAAAAACGGTGACATTTATGGTACCATAC 0.07792 12 142 0.02733 2.2481494179523234E-02
2L_5720316_SNP A C 0.4394 58 74 0.6124 6.0214040915006539E-01
2L_5720360_SNP A C 0.2597 40 114 0.6589 6.4739302735966797E-01
2L_5720449_SNP T C 0.1006 16 143 0.0733 6.6920296031924176E-02
2L_5720621_SNP T C 0.2886 43 106 0.5202 4.9990637543077587E-01
2L_5720673_SNP A G 0.4516 70 85 0.6741 6.6318992682056122E-01
2L_5720749_SNP T A 0.4348 60 78 0.9023 8.9377895933042550E-01
2L_5720751_SNP A T 0.4539 64 77 0.9269 9.2126904158974277E-01
2L_5720752_SNP T A 0.4672 64 73 0.8977 8.8890129927156591E-01
2L_5720896_SNP C T 0.4408 67 85 0.7051 6.9277591115850901E-01
2L_5720928_SNP A G 0.4257 63 85 0.9742 9.7356977360273744E-01
2L_5720936_SNP C T 0.06173 10 152 0.002244 1.8934797628420152E-03
2L_5720955_SNP C T 0.44 66 84 0.9299 9.2733154394039408E-01
2L_5721024_SNP G C 0.4314 66 87 0.6177 6.0546723343023379E-01
2L_5721035_SNP C A 0.4437 67 84 0.7123 7.0105585218583921E-01
2L_5721047_SNP G A 0.4314 66 87 0.981 9.8046649340263203E-01
2L_5721247_SNP G A 0.141 22 134 0.9776 9.7705181933007090E-01
2L_5721272_SNP A T 0.4902 75 78 0.8973 8.9304586447787038E-01
2L_5721277_SNP A G 0.1529 24 133 0.8036 7.9981940963512865E-01
2L_5721293_SNP C T 0.4771 73 80 0.8805 8.7543901553860481E-01
2L_5721582_SNP G A 0.4459 66 82 0.9676 9.6615873135214880E-01
2L_5721845_SNP A G 0.05 8 152 0.001024 7.9757807777238224E-04
2L_5721968_SNP C G 0.2338 36 118 0.5997 5.9079868087154086E-01
2L_5721988_SNP A T 0.05556 9 153 0.006068 5.6030214217802441E-03
2L_5722024_SNP A G 0.3205 50 106 0.1988 1.8949347571150355E-01
2L_5722203_SNP G T 0.1699 26 127 0.09198 8.2756737509757664E-02
2L_5722206_SNP C T 0.125 20 140 0.8367 8.3362980841533885E-01
2L_5722257_SNP A G 0.1076 17 141 0.6352 6.3037829451077743E-01
2L_5722389_SNP T G 0.1132 18 141 0.537 5.3058528883280220E-01
2L_5722407_SNP A G 0.3399 52 101 0.8547 8.4880642776719417E-01
2L_5722412_SNP G T 0.1772 28 130 0.01032 8.9873921883339997E-03
2L_5722439_SNP T A 0.1187 19 141 0.6109 6.0438269287273005E-01
2L_5722443_SNP G T 0.1203 19 139 0.8933 8.9154426748716320E-01
2L_5722491_SNP A T 0.1783 28 129 0.03519 3.1483180852708501E-02
2L_5722689_SNP T C 0.08075 13 148 0.9183 9.1693376778697733E-01
2L_5722710_SNP A G 0.08642 14 148 0.9821 9.8190642345891366E-01
2L_5722756_SNP G T 0.1375 22 138 0.08742 8.1371070145207752E-02
2L_5722908_SNP C T 0.09615 15 141 0.9482 9.4690089675086409E-01
2L_5723010_SNP G A 0.09434 15 144 0.793 7.8905791229307942E-01
2L_5723125_SNP C A 0.08176 13 146 0.7519 7.4804228900383840E-01
2L_5723235_SNP G A 0.1753 27 127 0.2121 1.9651911908313702E-01
2L_5723591_SNP G T 0.05521 9 154 0.6725 6.6864432984660549E-01
2L_5723817_SNP C G 0.05769 9 147 0.4818 4.6991393467798759E-01
2L_5724040_SNP A C 0.2264 36 123 0.5279 5.1922433680126601E-01
2L_5724065_SNP A G 0.3871 60 95 0.2603 2.4490482881012965E-01
2L_5724118_DEL CGC C 0.09211 14 138 0.8124 8.0718391161903968E-01
2L_5724127_SNP C G 0.4295 64 85 0.2709 2.4802019723188928E-01
2L_5724134_SNP A T 0.4248 65 88 0.2141 1.9723086559573988E-01
2L_5724148_SNP T C 0.4183 64 89 0.228 2.1055707643562305E-01
2L_5724199_SNP G A 0.4183 64 89 0.252 2.3433398270723582E-01
2L_5724215_SNP C T 0.4286 66 88 0.2727 2.5626361894063321E-01
2L_5724241_INS TTGTACT T 0.4258 66 89 0.2589 2.4377704531265254E-01
2L_5724252_SNP T G 0.3831 59 95 0.316 2.9818163576257806E-01
2L_5724280_SNP C G 0.35 56 104 0.8213 8.1794720983933633E-01
2L_5724287_SNP A G 0.4156 64 90 0.3101 2.9529628080190706E-01
2L_5724290_SNP A G 0.3893 58 91 0.6428 6.5657683593746641E-01
2L_5724305_SNP T G 0.4172 63 88 0.3621 3.5516782904377453E-01
2L_5724306_SNP A G 0.1613 25 130 0.8519 8.4696768808734246E-01
2L_5724318_INS T TT 0.4138 60 85 0.2356 2.2136686888682189E-01
2L_5724341_SNP C T 0.3946 58 89 0.2725 2.4731466188708295E-01
2L_5724346_SNP C T 0.3836 56 90 0.3502 3.2441893946382561E-01
2L_5724361_SNP A T 0.404 61 90 0.3151 2.9543097641996952E-01
2L_5724389_SNP A C 0.4118 63 90 0.2616 2.4341895841208583E-01
2L_5724394_DEL G GG 0.4118 63 90 0.2519 2.3705892420580943E-01
2L_5724397_SNP A C 0.4267 64 86 0.2937 2.8263207290099346E-01
2L_5724399_SNP A C 0.4248 65 88 0.3023 2.8531756236483685E-01
2L_5724402_SNP A T 0.4122 61 87 0.2292 2.1570207876566494E-01
2L_5724412_SNP T A 0.3904 57 89 0.3508 3.2770026802715579E-01
2L_5724435_SNP A C 0.0566 9 150 0.9992 9.9915387241495712E-01
2L_5724439_SNP A G 0.075 12 148 0.8803 8.7798814214923715E-01
2L_5724481_SNP C T 0.42 63 87 0.1783 1.5947281229709953E-01
2L_5724488_SNP T A 0.4094 61 88 0.1003 1.0682000568426342E-01
2L_5724492_SNP C T 0.4082 60 87 0.1137 1.0007051536521161E-01
2L_5724617_SNP A G 0.4342 66 86 0.6581 6.4447999555340707E-01
2L_5724754_SNP G A 0.3544 56 102 0.9381 9.3665964367720833E-01
2L_5724874_SNP A G 0.1062 17 143 0.2909 2.8492944026884326E-01
2L_5724996_SNP T A 0.09091 14 140 0.4921 4.7700947414348716E-01
2L_5725051_SNP G A 0.1242 19 134 0.7471 7.3762318849993058E-01
2L_5725119_SNP G A 0.1387 19 118 0.8227 8.2334639420587930E-01
2L_5725150_SNP G A 0.15 24 136 0.3108 3.0150235392893965E-01
2L_5725162_SNP C G 0.09375 15 145 0.4836 4.7483266699246440E-01
2L_5725168_SNP C T 0.09375 15 145 0.4836 4.7483266699246440E-01
2L_5725207_SNP G A 0.09375 15 145 0.4836 4.7483266699246440E-01
2L_5725239_INS TTAT T 0.08917 14 143 0.3627 3.5277334841789043E-01
2L_5725273_SNP T C 0.08497 13 140 0.3438 3.6253048950060163E-01
2L_5725284_SNP T G 0.09091 14 140 0.3756 3.9559656809375210E-01
2L_5725304_DEL A ATAACA 0.08861 14 144 0.346 3.3443352017965144E-01
2L_5725321_DEL T TTAT 0.09494 15 143 0.4824 4.7088307492203929E-01
2L_5725341_SNP A T 0.2566 39 113 0.07896 6.7282458969177630E-02
2L_5725353_SNP A G 0.2886 43 106 0.5956 5.7702148828486444E-01
2L_5725387_SNP T G 0.08553 13 139 0.4472 4.3034597893657922E-01
2L_5725413_SNP G T 0.1438 22 131 0.1779 1.6429916006441025E-01
2L_5725433_SNP G T 0.08553 13 139 0.6609 6.4950562621726560E-01
2L_5725446_SNP C T 0.07483 11 136 0.4704 4.5906779250436580E-01
2L_5725455_SNP G T 0.07483 11 136 0.7529 7.4459969778089508E-01
2L_5725457_SNP C A 0.07534 11 135 0.7461 7.3689753989623807E-01
2L_5725459_SNP T A 0.07483 11 136 0.7412 7.3271979651973429E-01
2L_5725460_SNP C A 0.07483 11 136 0.7412 7.3271979651973429E-01
2L_5725469_SNP A G 0.08276 12 133 0.5023 4.8191032624525409E-01
2L_5725480_SNP T A 0.08163 12 135 0.5218 4.9987580716323066E-01
2L_5725491_SNP T A 0.05263 8 144 0.00736 5.3115273446193070E-03
2L_5725494_SNP T C 0.08276 12 133 0.5328 5.0849874537435058E-01
2L_5725497_SNP A C 0.08163 12 135 0.5218 4.9987580716323066E-01
2L_5725506_SNP T A 0.08054 12 137 0.5104 4.9151696139128176E-01
2L_5725508_SNP G A 0.1409 21 128 0.2297 2.0913864006659044E-01
2L_5725521_SNP G A 0.07333 11 139 0.7648 7.5628823393899847E-01
2L_5725522_SNP T C 0.07383 11 138 0.7729 7.6402262084003536E-01
2L_5725530_MNP TAG ATA 0.06757 10 138 0.7021 6.8956644493756103E-01
2L_5725535_SNP A G 0.1096 16 130 0.6497 6.6177714624851736E-01
2L_5725558_SNP A T 0.06536 10 143 0.7022 6.9401221201999497E-01
2L_5725573_SNP A T 0.06623 10 141 0.6956 6.8541803859640416E-01
2L_5725594_SNP A G 0.05031 8 151 0.3316 3.2104384603658220E-01
2L_5725597_SNP T C 0.05625 9 151 0.3708 3.6194171782505602E-01
2L_5725611_SNP A G 0.0566 9 150 0.158 1.4948112669085978E-01
2L_5725640_SNP A C 0.06832 11 150 0.3216 3.1345283794325773E-01
2L_5725732_SNP C T 0.1 16 144 0.4221 4.1837147672377761E-01
2L_5725745_SNP A T 0.1 16 144 0.3059 2.9975451350959992E-01
2L_5725748_SNP C A 0.09434 15 144 0.3504 3.4437124561614896E-01
2L_5725759_SNP T C 0.34 51 99 0.7146 7.0214694400049660E-01
2L_5725783_SNP A C 0.09434 15 144 0.373 3.6161328559805195E-01
2L_5725785_SNP T A 0.05556 9 153 0.01151 1.0176086533687487E-02
2L_5725848_SNP T A 0.1266 20 138 0.706 6.9837824973409579E-01
2L_5725854_SNP C T 0.4013 61 91 0.2907 2.7003969584721210E-01
2L_5725926_SNP T C 0.3972 56 85 0.4224 3.8934314143465154E-01
2L_5725961_SNP C T 0.3974 60 91 0.3722 3.5496067806625475E-01
2L_5725963_SNP T C 0.3819 55 89 0.1752 1.4937256038308089E-01
2L_5726000_SNP A G 0.2649 40 111 0.788 7.7864824800434496E-01
2L_5726005_SNP A T 0.4966 73 74 0.05211 4.1965135072304753E-02
2L_5726026_SNP T C 0.2293 36 121 0.1067 9.7083052160326200E-02
2L_5726028_SNP T G 0.121 19 138 0.6302 6.2024008927176322E-01
2L_5726030_SNP T C 0.1187 19 141 0.119 1.1436680471520444E-01
2L_5726099_SNP T G 0.05769 9 147 0.3194 3.0526332155953628E-01
2L_5726169_SNP T G 0.06875 11 149 0.4158 4.0587683043471834E-01
2L_5726173_SNP G A 0.4218 62 85 0.1296 1.0732671885906309E-01
2L_5726218_SNP T G 0.2293 36 121 0.9353 9.3334404086916312E-01
2L_5726225_SNP T C 0.396 59 90 0.0877 7.1646321897186352E-02
2L_5726249_SNP A C 0.4257 63 85 0.1324 1.1521320758732634E-01
2L_5726261_SNP C T 0.4834 73 78 0.6642 6.4948924844739642E-01
2L_5726267_SNP A T 0.226 33 113 0.7172 7.4363006015698296E-01
2L_5726268_SNP T C 0.2192 32 114 0.5433 5.5399190068177062E-01
2L_5726273_SNP T G 0.2192 32 114 0.6354 6.4434692938369409E-01
2L_5726280_DEL A ATTTTAAACTGTTAT 0.05556 9 153 0.01151 1.0176086533687487E-02
2L_5726294_SNP C T 0.234 33 108 0.6219 6.2928100843522672E-01
2L_5726296_SNP A T 0.0559 9 152 0.01148 9.9494193383734240E-03
2L_5726298_SNP T G 0.2229 35 122 0.8979 8.9473518720557021E-01
2L_5726305_SNP C A 0.2342 37 121 0.8357 8.3220112679881986E-01
2L_5726329_SNP T A 0.2357 37 120 0.812 8.0664028450247405E-01
2L_5726335_SNP G T 0.2179 34 122 0.845 8.4086802116329873E-01
2L_5726356_SNP A T 0.2345 34 111 0.6155 6.2354240844608388E-01
2L_5726372_SNP G A 0.2345 34 111 0.6155 6.2354240844608388E-01
2L_5726374_SNP A T 0.2378 34 109 0.5819 5.8881040308958554E-01
2L_5726389_DEL T TGAAAGGTTATCA 0.2166 34 123 0.8941 8.9082318653993398E-01
2L_5726403_SNP T A 0.2129 33 122 0.877 8.7303527807180514E-01
2L_5726450_SNP G A 0.2 30 120 0.3197 2.9799613797476554E-01
2L_5726482_SNP A G 0.06173 10 152 0.3602 3.5315316955887022E-01
2L_5726564_SNP A T 0.2549 39 114 0.6247 6.1211036677088249E-01
2L_5726574_SNP A C 0.2 31 124 0.3328 3.1864740807338721E-01
2L_5726576_SNP A G 0.1974 30 122 0.2428 2.5527624926542769E-01
2L_5726600_SNP G A 0.1788 27 124 0.3527 3.3091761836556932E-01
2L_5726688_INS AAA A 0.1603 25 131 0.07362 6.6313093380540589E-02
2L_5726726_SNP C G 0.3576 54 97 0.734 7.2139762699261767E-01
2L_5726765_SNP T C 0.3709 56 95 0.842 8.4413130068092312E-01
2L_5726897_SNP T A 0.0625 10 150 0.06243 8.5595655551700567E-02
2L_5726898_SNP T A 0.2273 35 119 0.426 4.0774239354764219E-01
2L_5726945_SNP A C 0.06918 11 148 0.4208 4.0976469295723039E-01
2L_5726952_SNP T C 0.05 8 152 0.1 9.3500484114518834E-02
2L_5727134_SNP C T 0.3269 51 105 0.4474 4.3495580087608632E-01
2L_5727171_SNP A C 0.1437 23 137 0.482 4.7222938741390597E-01
2L_5727318_SNP T G 0.1329 21 137 0.4485 4.3569663663594449E-01
2L_5727325_SNP G A 0.4444 68 85 0.3265 3.0884371736361182E-01
2L_5727341_INS TACTCGCTTTTTAGCTACTTTATCTA T 0.4371 66 85 0.345 3.2984005912624448E-01
2L_5727344_SNP T C 0.4408 67 85 0.4505 4.4367805510332481E-01
2L_5727356_SNP T A 0.0566 9 150 0.8758 8.7288715140687234E-01
2L_5727359_SNP G C 0.3205 50 106 0.4351 4.2234171914611007E-01
2L_5727400_SNP C T 0.4671 71 81 0.7502 7.4026252398939107E-01
2L_5727591_SNP G A 0.3846 60 96 0.3055 2.9013506097993780E-01
2L_5727597_SNP T A 0.391 61 95 0.3167 3.0208661508513823E-01
2L_5727598_SNP A G 0.391 61 95 0.3246 3.1003804162837834E-01
2L_5727792_SNP T C 0.07006 11 146 0.02338 1.9858428834860418E-02
2L_5727854_SNP C G 0.1392 22 136 0.9164 9.1542690466327736E-01
2L_5727859_SNP T A 0.4545 70 84 0.4179 4.0054363726368103E-01
2L_5727861_SNP A G 0.3506 54 100 0.6036 5.9010471371236406E-01
2L_5727880_SNP C T 0.1974 30 122 0.5486 5.3496290763657006E-01
2L_5728053_SNP G A 0.375 57 95 0.2341 2.1474993278719712E-01
2L_5728391_SNP A G 0.2897 42 103 0.96 9.5777840724772534E-01
2L_5728710_SNP T A 0.1242 20 141 0.7807 7.7641471201153101E-01
2L_5728793_SNP G T 0.1026 16 140 0.5572 5.4457538889790369E-01
2L_5728898_SNP A T 0.2792 43 111 0.3496 3.3120669149838045E-01
2L_5729161_SNP A C 0.1887 30 129 0.2296 2.1896573560194021E-01
2L_5729669_DEL A AA 0.4247 62 84 0.3123 2.8689127391710467E-01
2L_5729761_INS T TT 0.07643 12 145 0.4552 4.4728826321683834E-01
2L_5729805_SNP T C 0.06294 9 134 0.4507 4.3099864846854974E-01
2L_5729925_SNP A G 0.3933 59 91 0.3873 3.6507705237530930E-01
2L_5730001_SNP G T 0.2516 39 116 0.5369 5.2263890226133936E-01
2L_5730036_SNP G A 0.2857 44 110 0.738 7.2995738907760099E-01
2L_5730041_SNP A C 0.281 43 110 0.4818 4.6522284879934406E-01
2L_5730045_DEL G GGCCGCCCG 0.451 69 84 0.1945 2.6271617485476639E-01
2L_5730057_SNP T A 0.1266 20 138 0.773 7.8341018499308901E-01
2L_5730070_SNP T C 0.08228 13 145 0.5331 5.2145157414740573E-01
2L_5730072_SNP T C 0.2466 36 110 0.8581 8.5373969683240003E-01
2L_5730080_INS CCCTC C 0.4354 64 83 0.3252 3.0698112987884962E-01
2L_5730463_SNP A C 0.2727 42 112 0.01274 9.9874017788220675E-03
2L_5730471_SNP A G 0.09615 15 141 0.408 3.9502376369425884E-01
2L_5730514_SNP G T 0.0679 11 151 0.6195 6.2387769508335711E-01
2L_5730528_SNP T C 0.3896 60 94 0.07579 6.5380777202864962E-02
2L_5730529_SNP G A 0.3856 59 94 0.072 6.1070893447746771E-02
2L_5730534_SNP G A 0.06707 11 153 0.65 6.4658865216198080E-01
2L_5730537_DEL TGTAT T 0.4483 65 80 0.1701 1.4774616145702679E-01
2L_5730556_SNP T A 0.3121 49 108 0.09402 8.5861583901786775E-02
2L_5730560_SNP T A 0.07317 12 152 0.9906 9.9047505560584848E-01
2L_5730572_SNP G T 0.2968 46 109 0.1874 1.8212811546631991E-01
2L_5730578_SNP G T 0.4533 68 82 0.175 1.5867743458098360E-01
2L_5730583_SNP A G 0.1812 29 131 0.4094 4.0086207461611623E-01
2L_5730589_SNP C T 0.1698 27 132 0.7046 7.0445755120002795E-01
2L_5730591_SNP T G 0.1761 28 131 0.4254 4.1544781887690896E-01
2L_5730610_SNP A T 0.09434 15 144 0.3653 3.5523401634302920E-01
2L_5730614_SNP A C 0.1772 28 130 0.601 5.9589222344649584E-01
2L_5730619_SNP A G 0.1761 28 131 0.5928 5.8866648734557780E-01
2L_5730632_SNP A G 0.06135 10 153 0.5924 5.8735087818806542E-01
2L_5730633_SNP A C 0.05 8 152 0.6016 5.9484577453293475E-01
2L_5730636_SNP G C 0.0559 9 152 0.6538 6.4764959429099134E-01
2L_5730672_SNP A C 0.1429 21 126 0.3293 3.1282268897251109E-01
2L_5730676_SNP T C 0.1361 20 127 0.4212 3.9718237346269791E-01
2L_5730680_SNP A G 0.14 21 129 0.3469 3.2404892176814992E-01
2L_5730683_SNP A T 0.14 21 129 0.3462 3.2340133254349812E-01
2L_5730688_SNP T G 0.09554 15 142 0.3115 2.9958840419778965E-01
2L_5730698_SNP C T 0.1678 25 124 0.2211 1.9842048174590854E-01
2L_5730702_SNP T A 0.1361 20 127 0.3805 3.5331662657514284E-01
2L_5730718_SNP G A 0.4189 62 86 0.1014 8.9700488122616662E-02
2L_5730738_SNP A T 0.1772 28 130 0.405 3.9498555651320488E-01
2L_5730746_SNP G A 0.1887 30 129 0.3812 3.7223775307283580E-01
2L_5730800_SNP A G 0.05521 9 154 0.5102 5.0449537752200946E-01
2L_5730854_SNP T G 0.3401 50 97 0.2831 2.5648544197807710E-01
2L_5730970_SNP T C 0.07742 12 143 0.992 9.9176666481132991E-01
2L_5731070_SNP G T 0.1382 21 131 0.4871 4.7017400475887694E-01
2L_5731077_SNP A C 0.06329 10 148 0.8257 8.2098203874421172E-01
2L_5731223_SNP C T 0.05556 9 153 0.9485 9.4836892722843535E-01
2L_5731282_SNP A G 0.1709 27 131 0.3213 3.1395428932454905E-01
2L_5731350_SNP A G 0.1146 18 139 0.4452 4.3094418114504907E-01
2L_5731481_SNP C G 0.3533 53 97 0.1483 1.3129538348157510E-01
2L_5731525_SNP A C 0.1646 26 132 0.1295 1.2380630427301675E-01
2L_5731535_SNP A G 0.175 28 132 0.2301 2.2150909226641691E-01
2L_5731639_SNP A C 0.1477 22 127 0.1436 1.3075684284065670E-01
2L_5731867_SNP A C 0.4483 65 80 0.6442 6.2390188424613946E-01
2L_5731871_SNP G A 0.1739 28 133 0.6699 6.6477512246898995E-01
2L_5731922_SNP T A 0.2264 36 123 0.2458 2.3541593759883539E-01
2L_5731928_SNP A T 0.1274 20 137 0.8607 8.6913179322667922E-01
2L_5731935_SNP G A 0.2166 34 123 0.262 2.4942727651160046E-01
2L_5732069_SNP A T 0.2323 36 119 0.3836 3.6878030540374773E-01
2L_5732077_SNP A C 0.2922 45 109 0.149 1.3551203216841978E-01
2L_5732098_SNP T C 0.1731 27 129 0.11 1.0008718568274189E-01
2L_5732100_SNP C A 0.2384 36 115 0.3249 3.0558744119392867E-01
2L_5732113_SNP C T 0.08805 14 145 0.1731 1.6388014398191486E-01
2L_5732130_SNP T C 0.2102 33 124 0.3303 3.1791949931696162E-01
2L_5732170_SNP T A 0.1056 17 144 0.7359 7.3121955926482896E-01
2L_5732193_SNP G T 0.09877 16 146 0.9229 9.2211952894790472E-01
2L_5732194_SNP C G 0.09816 16 147 0.9526 9.5198774192619684E-01
2L_5732283_SNP T A 0.2614 40 113 0.7224 7.1270071225656861E-01
2L_5732313_SNP G A 0.07097 11 144 0.6706 6.6626506530888474E-01
2L_5732393_SNP G T 0.3423 51 98 0.6648 6.4963594327625851E-01
2L_5732588_SNP A T 0.09375 15 145 0.2891 2.8013067402111769E-01
2L_5732647_SNP A G 0.0875 14 146 0.8879 8.8580100938843254E-01
2L_5732648_SNP G A 0.0875 14 146 0.8879 8.8580100938843254E-01
2L_5732690_SNP C T 0.1 16 144 0.8484 8.4554290476830363E-01
2L_5732699_SNP T A 0.0875 14 146 0.8879 8.8580100938843254E-01
2L_5732789_SNP G A 0.2642 42 117 0.185 1.7601636380099561E-01
2L_5732810_DEL T TTATCCCTT 0.4863 71 75 0.9539 9.5148979522676358E-01
2L_5732820_SNP T C 0.2704 43 116 0.5181 5.3555695107260703E-01
2L_5732839_SNP C T 0.1049 15 128 0.6729 6.5639881480742823E-01
2L_5732888_SNP G A 0.06369 10 147 0.1999 1.8753046580737764E-01
2L_5732893_SNP C A 0.09868 15 137 0.704 6.9131864350368077E-01
2L_5732903_DEL TT G 0.1126 17 134 0.87 8.7322405938950887E-01
2L_5732918_DEL TACAAT T 0.09524 14 133 0.645 6.5691991307878594E-01
2L_5732929_SNP C T 0.1467 22 128 0.2209 2.0078272384079698E-01
2L_5732972_SNP A T 0.3576 54 97 0.419 3.9870758079979973E-01
2L_5732976_SNP A T 0.07792 12 142 0.8766 8.7198393739051661E-01
2L_5732991_SNP T G 0.1667 25 125 0.5 4.7930256689585882E-01
2L_5733021_SNP C A 0.3816 58 94 0.1039 9.8257025148206667E-02
2L_5733044_SNP A C 0.2792 43 111 0.1975 1.8128684473055523E-01
2L_5733048_SNP T C 0.2994 47 110 0.2245 2.1154142591078884E-01
2L_5733076_SNP A T 0.0566 9 150 0.7507 7.4524058968677453E-01
2L_5733081_SNP A C 0.3557 53 96 0.2225 2.0096734502822411E-01
2L_5733149_SNP T G 0.0596 9 142 0.3427 3.1945240888576099E-01
2L_5733195_SNP G A 0.3758 56 93 0.04098 3.1935621474268504E-02
2L_5733198_DEL C AGGA 0.3867 58 92 0.2146 1.9707238751930900E-01
2L_5733297_SNP G A 0.1 16 144 0.9078 9.0602434972154511E-01
2L_5733304_SNP C T 0.2548 40 117 0.06339 5.6221389473151848E-02
2L_5733311_SNP A G 0.2468 39 119 0.05212 4.6296513247181412E-02
2L_5733340_SNP C T 0.1299 20 134 0.1114 9.9038721406150887E-02
2L_5733366_SNP A G 0.14 21 129 0.4214 3.9737044714919123E-01
2L_5733541_SNP A G 0.2013 31 123 0.05402 4.5672085957563863E-02
2L_5733573_SNP G T 0.1164 17 129 0.2414 2.1273328702017569E-01
2L_5733575_SNP T C 0.1373 21 132 0.6489 6.3611649702422401E-01
2L_5733583_SNP C T 0.3618 55 97 0.01913 1.4742302526177422E-02
2L_5733630_SNP G A 0.06 9 141 0.8232 8.1743777389146555E-01
2L_5733637_SNP A T 0.2092 32 121 0.0489 4.1784920420913800E-02
2L_5733661_SNP C T 0.3819 55 89 0.02767 2.0697271946312826E-02
2L_5733666_SNP T C 0.0719 11 142 0.3482 3.3113343038765874E-01
2L_5733791_SNP A T 0.3067 46 104 0.1536 1.3395202687410424E-01
2L_5733873_SNP A T 0.3379 49 96 0.237 2.1413613209461024E-01
2L_5734258_SNP T G 0.4106 62 89 0.8908 8.8618896621453080E-01
2L_5734352_SNP G C 0.1795 28 128 0.7591 7.5145925996226559E-01
2L_5734360_SNP C G 0.4575 70 83 0.4958 4.7836439965500388E-01
2L_5734375_SNP G A 0.06494 10 144 0.4574 4.4027782993832887E-01
2L_5734376_SNP T A 0.05882 9 144 0.7385 7.2963661730536955E-01
2L_5734379_SNP T A 0.05882 9 144 0.4451 4.2624346486898601E-01
2L_5734383_SNP C G 0.06536 10 143 0.4559 4.3733334720834538E-01
2L_5734385_SNP T A 0.06536 10 143 0.4559 4.3733334720834538E-01
2L_5734386_SNP A T 0.06536 10 143 0.4559 4.3733334720834538E-01
2L_5734389_SNP T C 0.1847 29 128 0.692 6.8296883342824777E-01
2L_5734397_SNP C G 0.2174 30 108 0.8719 8.6306236049973728E-01
2L_5734399_SNP C A 0.2933 44 106 0.9545 9.5214348849951358E-01
2L_5734413_SNP A G 0.4129 64 91 0.6242 6.1236064692501535E-01
2L_5734489_SNP C G 0.3226 50 105 0.9714 9.7059628874647874E-01
2L_5734503_SNP A T 0.3506 54 100 0.6578 6.5206952603966695E-01
2L_5734505_SNP A C 0.1429 22 132 0.5786 5.6643819597667089E-01
2L_5734507_SNP G T 0.2244 35 121 0.7624 7.5574705461862746E-01
2L_5734524_SNP T C 0.2252 34 117 0.9576 9.5593961140313921E-01
2L_5734538_SNP A T 0.359 56 100 0.9722 9.7140455321122632E-01
2L_5734622_SNP G A 0.2372 37 119 0.774 7.6623041869601805E-01
2L_5734855_SNP T A 0.1519 24 134 0.3621 3.4987564291158890E-01
2L_5734874_SNP C G 0.06832 11 150 0.6223 6.1821492223840213E-01
2L_5735032_SNP A G 0.05556 9 153 0.5858 5.8001384401781242E-01
2L_5735233_SNP T C 0.3691 55 94 0.7386 7.2566050743005084E-01
2L_5735271_SNP A G 0.1076 17 141 0.4369 4.2404530727077694E-01
2L_5735276_SNP T A 0.06135 10 153 0.398 3.9164953859879348E-01
2L_5735288_SNP A G 0.09202 15 148 0.7906 7.8788064196881136E-01
2L_5735339_SNP G A 0.1622 24 124 0.7931 7.8165955760957617E-01
2L_5735372_SNP C T 0.2483 37 112 0.5156 4.9710864169257507E-01
2L_5735384_SNP A C 0.06748 11 152 0.5051 4.9936837060977712E-01
2L_5735445_SNP T C 0.2911 46 112 0.901 8.9866021416465736E-01
2L_5735562_SNP A T 0.1711 26 126 0.5699 5.6300052859647232E-01
2L_5735582_SNP A G 0.3312 52 105 0.7481 7.4367761759277040E-01
2L_5735585_SNP G A 0.3974 62 94 0.3134 3.0359544412696327E-01
2L_5735594_SNP G C 0.1783 28 129 0.8436 8.3930754765433191E-01
2L_5735727_SNP T C 0.268 41 112 0.5343 5.1634123105587793E-01
2L_5735737_SNP G T 0.1503 23 130 0.8171 8.1053025757215125E-01
2L_5735740_SNP A T 0.1656 25 126 0.4458 4.2513957416590953E-01
2L_5735741_SNP T C 0.06329 10 148 0.7922 7.8627518152933185E-01
2L_5735754_SNP A T 0.05556 9 153 0.5827 5.7651142879204720E-01
2L_5735836_SNP A G 0.075 12 148 0.2869 2.7603229670878648E-01
2L_5735860_SNP A G 0.1699 26 127 0.707 6.9532263849849030E-01
2L_5735875_SNP A G 0.0625 10 150 0.1755 1.6607857715924279E-01
2L_5735902_SNP G A 0.3718 58 98 0.649 6.4113452857740383E-01
2L_5735917_SNP T G 0.075 12 148 0.231 2.2053357656505879E-01
2L_5735989_SNP G C 0.3026 46 106 0.5319 5.1550998691837968E-01
2L_5736037_SNP A G 0.2876 44 109 0.7978 7.8986459493668582E-01
2L_5736132_SNP A G 0.4091 63 91 0.264 2.4636852631373329E-01
2L_5736150_SNP A T 0.2414 35 110 0.2339 2.5110945676568497E-01
2L_5736157_SNP G A 0.3421 52 100 0.4096 3.8907390673650599E-01
2L_5736159_SNP T C 0.05488 9 155 0.2146 2.0975198191743127E-01
2L_5736160_SNP T A 0.05488 9 155 0.2146 2.0975198191743127E-01
2L_5736170_DEL T TT 0.1126 17 134 0.5898 5.7475372033780414E-01
2L_5736174_SNP C A 0.1299 20 134 0.2069 1.9067363574776008E-01
2L_5736260_SNP A G 0.1173 19 143 0.7917 7.8834961997583453E-01
2L_5736303_SNP T C 0.07362 12 151 0.2797 2.7650189572526118E-01
2L_5736313_SNP A T 0.05625 9 151 0.2786 2.6784996123902194E-01
2L_5736316_SNP G T 0.4371 66 85 0.4616 4.4520105027128321E-01
2L_5736353_SNP G T 0.26 39 111 0.5651 5.4516841890814249E-01
2L_5736356_SNP G A 0.26 39 111 0.5651 5.4516841890814249E-01
2L_5736362_SNP A T 0.2397 35 111 0.6375 6.1659512016129892E-01
2L_5736427_SNP G A 0.2914 44 107 0.3374 3.1530879568697034E-01
2L_5736431_SNP A T 0.2587 37 106 0.3308 2.9945490809347142E-01
2L_5736485_SNP G C 0.3377 52 102 0.615 6.0048033375863241E-01
2L_5736488_SNP T C 0.1795 28 128 0.4045 3.8854556377501248E-01
2L_5736491_SNP T C 0.1742 27 128 0.6709 6.6253369445756827E-01
2L_5736512_SNP T C 0.3399 52 101 0.7814 7.7753546919975147E-01
2L_5736605_SNP G A 0.38 57 93 0.855 8.4798402142724472E-01
2L_5736620_SNP C T 0.4459 66 82 0.8803 8.7310852463761801E-01
2L_5736672_SNP A G 0.2083 30 114 0.9381 9.3513254712555283E-01
2L_5736713_SNP A G 0.2621 38 107 0.1203 9.9555964277968756E-02
2L_5736731_SNP G T 0.1242 19 134 0.4753 4.5595064792556117E-01
2L_5736734_SNP A G 0.1234 19 135 0.4324 4.1426628190067660E-01
2L_5736737_SNP G T 0.141 22 134 0.4514 4.3605585276820191E-01
2L_5736793_SNP G T 0.05732 9 148 0.4725 4.6122034784668198E-01
2L_5736804_SNP C A 0.1962 31 127 0.2728 2.6064192098390782E-01
2L_5736835_SNP A C 0.465 73 84 0.4327 4.1947616326110826E-01
2L_5736880_SNP T G 0.0559 9 152 0.6618 6.5561740228634280E-01
2L_5736943_SNP T G 0.05063 8 150 0.2878 2.7522260336111648E-01
2L_5736952_SNP C A 0.05 8 152 0.2899 2.8050828961465457E-01
2L_5736982_SNP A C 0.2781 42 109 0.1094 9.3391386909860041E-02
2L_5736993_SNP A G 0.2338 36 118 0.1689 1.5431850754925580E-01
2L_5737003_SNP T G 0.2968 46 109 0.173 1.5819022675268168E-01
2L_5737046_SNP C T 0.05031 8 151 0.4816 4.7118082327730881E-01
2L_5737047_SNP G C 0.05031 8 151 0.4816 4.7118082327730881E-01
2L_5737106_SNP T C 0.3947 60 92 0.653 6.3871083786238558E-01
2L_5737112_SNP A G 0.25 38 114 0.6362 6.2174469323439341E-01
2L_5737184_SNP T G 0.06748 11 152 0.06624 6.3361973475567185E-02
2L_5737192_SNP G A 0.3716 55 93 0.9645 9.6258619370642251E-01
2L_5737205_SNP A G 0.4575 70 83 0.9845 9.8389379190387705E-01
2L_5737243_SNP A C 0.4013 61 91 0.9025 8.9844819996733638E-01
2L_5737292_SNP T A 0.469 68 77 0.845 8.3480044985761093E-01
2L_5737361_SNP G A 0.4257 63 85 0.8252 8.2012795583840525E-01
2L_5737463_SNP G C 0.2368 36 116 0.3245 3.0397649291183193E-01
2L_5737470_SNP A C 0.2338 36 118 0.3177 2.9932158411733512E-01
2L_5737477_SNP T C 0.2353 36 117 0.3404 3.2108670656485960E-01
2L_5737488_SNP A G 0.4406 63 80 0.9257 9.2257254092093122E-01
2L_5737501_SNP A C 0.1111 18 144 0.6458 6.4044018996409924E-01
2L_5737502_DEL TA T 0.1176 18 135 0.7305 7.4280250220583810E-01
2L_5737507_DEL TT T 0.09272 14 137 0.4681 4.8319930823218737E-01
2L_5737536_SNP T G 0.121 19 138 0.9887 9.8832067938075829E-01
2L_5737537_SNP G T 0.1161 18 137 0.8523 8.4743662316454571E-01
2L_5737594_SNP T C 0.09375 15 145 0.4983 4.9076411669704634E-01
2L_5737600_SNP T A 0.3642 55 96 0.8535 8.4678976331211764E-01
2L_5737824_SNP A G 0.4079 62 90 0.7707 7.6302084640318490E-01
2L_5737994_INS AGATGTGTA A 0.1152 19 146 0.3126 3.0885873803091379E-01
2L_5738000_DEL C CTC 0.06918 11 148 0.3465 3.3732065709807135E-01
2L_5738048_DEL T TC 0.121 19 138 0.1033 9.4045110442157576E-02
2L_5738051_SNP A T 0.1111 18 144 0.2518 2.4456720986995117E-01
2L_5738061_SNP T C 0.07051 11 145 0.11 9.8998142882958384E-02
2L_5738094_SNP T A 0.4558 67 80 0.6265 6.0819773335160243E-01
2L_5738101_DEL C CT 0.4662 69 79 0.6057 5.8691792920949581E-01
2L_5738104_SNP G A 0.4694 69 78 0.6185 5.9930238790404733E-01
2L_5738233_SNP A T 0.06452 10 145 0.1616 1.4665607576624684E-01
2L_5738325_SNP C T 0.1062 17 143 0.957 9.5884967659170084E-01
2L_5738361_INS A AA 0.4857 68 72 0.2971 3.0136888316601185E-01
2L_5738509_SNP G A 0.1274 20 137 0.7478 7.4121455279757398E-01
2L_5738527_SNP G T 0.1266 20 138 0.9417 9.4026157950893952E-01
2L_5738538_SNP C G 0.1203 19 139 0.9059 9.0358452147838397E-01
2L_5738555_DEL G GAACAAATGCG 0.109 17 139 0.7817 7.7626403457318038E-01
2L_5738570_SNP A G 0.1173 19 143 0.0788 7.4867929595946126E-02
2L_5738597_INS AA A 0.1351 20 128 0.03878 5.2488038442449959E-02
2L_5738599_SNP T C 0.0875 14 146 0.4584 4.4973867402239887E-01
2L_5738648_SNP G A 0.404 61 90 0.5504 5.7128360953327517E-01
2L_5738675_DEL G GCTCTTTATAG 0.4577 65 77 0.9937 9.9376509532916413E-01
2L_5738745_SNP T C 0.2323 36 119 0.1982 1.8831131537093093E-01
2L_5738767_SNP T G 0.1613 25 130 0.8871 8.8406843625943621E-01
2L_5738981_SNP G A 0.3699 54 92 0.3455 3.1601933278783956E-01
2L_5739064_SNP C T 0.2484 38 115 0.6666 6.5385423589684077E-01
2L_5739273_SNP A T 0.0559 9 152 0.5319 5.2495721051333621E-01
2L_5739339_SNP G T 0.3137 48 105 0.6662 6.5336446881387977E-01
2L_5739650_SNP A G 0.1883 29 125 0.5256 5.1110869035696638E-01
2L_5739738_SNP A G 0.06329 10 148 0.4665 4.5426374399707981E-01
2L_5739798_SNP C T 0.2092 32 121 0.1674 1.5067944115647558E-01
2L_5739825_SNP A T 0.0679 11 151 0.2806 2.7270250927444906E-01
2L_5739840_SNP G C 0.2452 38 117 0.2787 2.6243836416012811E-01
2L_5740010_SNP C T 0.05769 9 147 0.7647 7.5832884332653949E-01
2L_5740015_SNP C T 0.05769 9 147 0.7647 7.5832884332653949E-01
2L_5740048_SNP T A 0.06098 10 154 0.162 1.5762769625223272E-01
2L_5740050_SNP C T 0.2467 37 113 0.3315 3.0714943310780274E-01
2L_5740461_SNP C G 0.2819 42 107 0.5039 4.8538916872218618E-01
2L_5740475_SNP G A 0.2763 42 110 0.4325 4.1224048491073750E-01
2L_5740480_SNP C G 0.2781 42 109 0.4389 4.1723811595527160E-01
2L_5740501_SNP A C 0.28 42 108 0.4569 4.3436079967205277E-01
2L_5740508_SNP A T 0.28 42 108 0.3832 3.6248280804681099E-01
2L_5740513_SNP G A 0.1948 30 124 0.7027 6.9156732938631094E-01
2L_5740536_SNP C A 0.3 45 105 0.5134 4.9398171455778672E-01
2L_5740573_SNP G T 0.274 40 106 0.4005 3.7653507839188349E-01
2L_5740574_SNP T A 0.2752 41 108 0.4283 4.0367767429400037E-01
2L_5740620_SNP C T 0.2617 39 110 0.3703 3.4466855010496944E-01
2L_5740639_SNP T A 0.1895 29 124 0.6127 5.9719090807698794E-01
2L_5740645_SNP G A 0.2432 36 112 0.2975 2.8000771308533956E-01
2L_5740823_SNP G A 0.09396 14 135 0.1895 1.6906042186414039E-01
2L_5741098_INS TT T 0.2199 31 110 0.7668 7.7033350838218773E-01
2L_5741147_SNP C T 0.2027 30 118 0.6861 6.7083825139235675E-01
2L_5741175_SNP G A 0.2119 32 119 0.8939 8.8887832508287390E-01
2L_5741256_SNP C T 0.2053 31 120 0.9217 9.1848952629928027E-01
2L_5741590_SNP G A 0.05517 8 137 0.485 4.5763915716953130E-01
2L_5741631_SNP A G 0.07333 11 139 0.9637 9.6202833572621871E-01
2L_5741687_SNP G C 0.2345 34 111 0.8821 8.7480964654062043E-01
2L_5741698_SNP T C 0.07843 12 141 0.8014 7.9409947389843039E-01
2L_5741770_SNP C A 0.1579 24 128 0.7174 7.0496152943232104E-01
2L_5741785_SNP T G 0.1523 23 128 0.7894 7.8087343596291681E-01
2L_5741787_SNP C A 0.1382 21 131 0.9527 9.5065461407424223E-01
2L_5741809_SNP C A 0.05769 9 147 0.5946 5.8362121698285518E-01
2L_5741819_SNP T C 0.1013 16 142 0.5096 5.0143033635435685E-01
2L_5741907_SNP A C 0.08387 13 142 0.9894 9.8897002574125781E-01
2L_5741921_SNP G A 0.06452 10 145 0.8071 8.0035743072351284E-01
2L_5742180_SNP A T 0.2 30 120 0.1983 1.7631497321511280E-01
2L_5742257_SNP G A 0.1589 24 127 0.507 4.8719840272274662E-01
2L_5742278_SNP C T 0.0719 11 142 0.7304 7.2183072220267830E-01
2L_5742441_INS AA A 0.2138 31 114 0.3084 2.7781795663277453E-01
2L_5742520_SNP C T 0.09804 15 138 0.2995 2.8020572950297384E-01
2L_5742664_SNP G C 0.06289 10 149 0.9935 9.9336111171062103E-01
2L_5742791_SNP G A 0.1523 23 128 0.8669 8.6111630124712391E-01
2L_5742810_SNP A T 0.08025 13 149 0.3107 3.0289247727219881E-01
2L_5743014_SNP C T 0.2 30 120 0.6049 5.8665942046511854E-01
2L_5743028_SNP A G 0.2013 30 119 0.5385 5.1663446410545522E-01
2L_5743055_SNP C T 0.2081 31 118 0.9931 9.9270444889745368E-01
2L_5743064_INS ATAGTTGAAA A 0.08163 12 135 0.4302 4.0317941467965990E-01
2L_5743070_SNP A T 0.2081 31 118 0.5701 5.5422998055902140E-01
2L_5743071_SNP C A 0.06875 11 149 0.2724 2.6188832807797235E-01
2L_5743076_SNP C A 0.2133 32 118 0.795 7.8487227776758284E-01
2L_5743077_SNP A C 0.2138 31 114 0.7602 7.4701373753837441E-01
2L_5743085_SNP G T 0.2109 31 116 0.868 8.6016104672082827E-01
2L_5743088_SNP A T 0.1141 17 132 0.3998 3.7456863053340406E-01
2L_5743099_INS ATCACTTGCAAGAAAGA A 0.2148 32 117 0.7963 7.8547441339250323E-01
2L_5743107_SNP A T 0.2148 32 117 0.7963 7.8547441339250323E-01
2L_5743108_SNP T C 0.2148 32 117 0.7963 7.8547441339250323E-01
2L_5743139_SNP T A 0.2119 32 119 0.8401 8.3314119973642375E-01
2L_5743142_SNP A T 0.2081 31 118 0.8001 7.9012942005455855E-01
2L_5743146_INS TATGTATA T 0.2133 32 118 0.8325 8.2469093531159643E-01
2L_5743150_SNP A T 0.2041 30 117 0.9076 9.0233043015439862E-01
2L_5743172_SNP C T 0.1793 26 119 0.5992 5.8544447086223639E-01
2L_5743175_SNP C A 0.1849 27 119 0.5779 5.6484198834512478E-01
2L_5743200_SNP A G 0.1714 24 116 0.5965 5.7724902629231467E-01
2L_5743204_MNP TGAAA CAGTT 0.1714 24 116 0.65 6.3278854010285746E-01
2L_5743213_DEL AA TCT 0.1556 21 114 0.6476 6.2515881214171198E-01
2L_5743279_SNP T G 0.1852 25 110 0.6897 6.7412833138423700E-01
2L_5743284_SNP G A 0.163 22 113 0.7508 7.3834415467099679E-01
2L_5743286_SNP G T 0.1556 21 114 0.6952 6.8016663847409431E-01
2L_5743381_SNP G A 0.2074 28 107 0.8528 8.4294100063335131E-01
2L_5743383_SNP G T 0.2074 28 107 0.8528 8.4294100063335131E-01
2L_5743460_SNP A G 0.1955 26 107 0.89 8.8101585988366204E-01
2L_5743497_SNP T A 0.1357 19 121 0.3942 4.1501755795010875E-01
2L_5743509_INS CG A 0.1399 20 123 0.397 3.8325251241089076E-01
2L_5743532_DEL T TGAGTTTTAGAGCA 0.1338 19 123 0.2371 2.1535970079149902E-01
2L_5743559_SNP A G 0.09589 14 132 0.5115 4.9919930805237478E-01
2L_5743569_SNP T C 0.05036 7 132 0.1967 1.7413512412973142E-01
2L_5743589_SNP A G 0.06164 9 137 0.2507 2.3935487633020536E-01
2L_5743652_SNP C T 0.07097 11 144 0.3901 3.8176359310261687E-01
2L_5743654_SNP C T 0.07097 11 144 0.4143 4.0297437284463267E-01
2L_5743697_SNP A C 0.2192 32 114 0.9436 9.4061433981568876E-01
2L_5743720_SNP T G 0.05161 8 147 0.4339 4.6269919881907917E-01
2L_5743742_SNP A T 0.1837 27 120 0.7125 6.9917041517722300E-01
2L_5743745_SNP A C 0.05882 9 144 0.1083 9.6281001583323866E-02
2L_5743760_SNP A G 0.05 8 152 0.5512 5.4210202742909475E-01
2L_5743781_SNP T C 0.05298 8 143 0.2427 2.2433877885504105E-01
2L_5743943_SNP T C 0.0679 11 151 0.6842 6.7931056965664982E-01
2L_5743963_SNP C T 0.07006 11 146 0.176 1.6643806052916599E-01
2L_5744016_SNP G A 0.08228 13 145 0.2115 1.9896075960723192E-01
2L_5744072_SNP A G 0.07006 11 146 0.3391 3.2485291321817633E-01
2L_5744095_SNP A C 0.109 17 139 0.4481 4.3232743099282156E-01
2L_5744219_SNP A C 0.1382 21 131 0.9859 9.8659649591831644E-01
2L_5744258_SNP C T 0.0625 10 150 0.5389 5.3936440086499338E-01
2L_5744372_SNP A G 0.1127 16 126 0.8593 8.4980708820363859E-01
2L_5744404_SNP A G 0.06 9 141 0.6107 5.9615592683746521E-01
2L_5744418_SNP T C 0.06494 10 144 0.9132 9.0988217303014807E-01
2L_5744456_SNP A C 0.05229 8 145 0.642 6.3221515295405073E-01
2L_5744460_SNP T C 0.08054 12 137 0.796 7.9175439648210233E-01
2L_5744472_SNP G A 0.09655 14 131 0.9731 9.7191721044418333E-01
2L_5744474_SNP T C 0.05263 8 144 0.7885 7.8342675492326408E-01
2L_5744499_SNP T C 0.07746 11 131 0.9249 9.2116860284640978E-01
2L_5744504_SNP C G 0.05031 8 151 0.4319 4.2129627593415930E-01
2L_5744505_SNP T G 0.05031 8 151 0.4319 4.2129627593415930E-01
2L_5744510_SNP G A 0.08497 13 140 0.8191 8.1166380249631187E-01
2L_5744530_SNP G C 0.1533 23 127 0.2716 2.5477706162506963E-01
2L_5744547_SNP T C 0.1409 21 128 0.4252 4.0369459603744973E-01
2L_5744550_SNP C T 0.1457 22 129 0.3215 3.0010801315875857E-01
2L_5744556_SNP C G 0.1589 24 127 0.3726 3.5250288153382436E-01
2L_5744567_SNP G T 0.1667 25 125 0.3909 3.6969322466180576E-01
2L_5744584_INS AA A 0.05063 8 150 0.2371 2.2507606176029493E-01
2L_5744586_SNP T G 0.05096 8 149 0.2264 2.1507590423726941E-01
2L_5744616_SNP G A 0.05063 8 150 0.2415 2.2937473993244117E-01
2L_5744632_SNP T C 0.05 8 152 0.239 2.2962932690231852E-01
2L_5744634_SNP G C 0.1097 17 138 0.09619 8.6121201251351254E-02
2L_5744645_SNP A C 0.1097 17 138 0.09619 8.6121201251351254E-02
2L_5744666_SNP C G 0.05031 8 151 0.246 2.3703477819448560E-01
2L_5744780_SNP T G 0.1007 15 134 0.3467 3.2181883132202360E-01
2L_5744845_SNP G T 0.1972 28 114 0.7586 7.4423991654837773E-01
2L_5744949_SNP A G 0.1333 20 130 0.12 1.0353558328828161E-01
2L_5745055_SNP C G 0.07362 12 151 0.7501 7.4927100931837232E-01
2L_5745247_SNP T C 0.0679 11 151 0.7601 7.5742144084307217E-01
2L_5745377_SNP T G 0.06173 10 152 0.7807 7.7935196191562595E-01
2L_5745417_SNP T C 0.1484 23 132 0.3884 3.8388131423862903E-01
2L_5745528_SNP T G 0.09868 15 137 0.6579 6.4964566011242808E-01
2L_5745538_SNP C G 0.07547 12 147 0.07399 6.7308163120728751E-02
2L_5745549_SNP A C 0.3691 55 94 0.06807 5.7174413009720614E-02
2L_5745550_SNP G A 0.07595 12 146 0.02427 2.1319444421504005E-02
2L_5745575_SNP T G 0.2867 41 102 0.1544 1.6826836739957041E-01
2L_5745599_SNP G C 0.3421 52 100 0.03779 3.0134074254370927E-02
2L_5745618_SNP T C 0.08861 14 144 0.1355 1.2481819156267704E-01
2L_5745633_SNP G T 0.09375 15 145 0.1339 1.2570417377394583E-01
2L_5745643_SNP A T 0.08805 14 145 0.2664 2.5558283583154684E-01
2L_5745654_SNP C T 0.06452 10 145 0.1859 1.6976799541831100E-01
2L_5745692_SNP C A 0.1438 22 131 0.9897 9.8923192067906440E-01
2L_5746023_SNP C G 0.05696 9 149 0.7873 7.8173162742559188E-01
2L_5746073_SNP C G 0.05063 8 150 0.2409 2.3827696774089013E-01
2L_5746089_SNP T C 0.09494 15 143 0.7763 7.7075238432316828E-01
2L_5746231_SNP T C 0.4013 61 91 0.6995 6.8891816055210509E-01
2L_5746240_SNP T C 0.4564 68 81 0.6961 6.8795677274873279E-01
2L_5746381_SNP T C 0.3333 50 100 0.9744 9.7400186227975194E-01
2L_5746474_SNP C G 0.2597 40 114 0.966 9.6470713265475039E-01
2L_5746522_SNP C T 0.3514 52 96 0.4273 4.1171718542825209E-01
2L_5746575_SNP T C 0.2819 42 107 0.248 2.2731584458428244E-01
2L_5746588_SNP A G 0.3 45 105 0.2515 2.3544264481710553E-01
2L_5746594_SNP T G 0.277 41 107 0.2544 2.3612435953318711E-01
2L_5746612_SNP G T 0.3026 46 106 0.1892 1.7569921505429920E-01
2L_5746690_SNP C T 0.3072 47 106 0.2899 2.7155765204604598E-01
2L_5746705_SNP T C 0.06135 10 153 0.8956 8.9424941428334637E-01
2L_5746741_SNP T C 0.2614 40 113 0.1636 1.4995685186280339E-01
2L_5746759_SNP C T 0.3311 49 99 0.2204 1.9656965151356987E-01
2L_5746762_SNP C T 0.2467 37 113 0.1477 1.2971357393547311E-01
2L_5746768_SNP T C 0.05128 8 148 0.5274 5.1806354232334773E-01
2L_5746834_SNP C T 0.0641 10 146 0.4218 4.1647889127537774E-01
2L_5746852_SNP C T 0.07051 11 145 0.9877 9.8731286045843691E-01
2L_5746861_SNP C G 0.2483 37 112 0.6063 5.9194277626187908E-01
2L_5746870_SNP T C 0.2467 37 113 0.7125 7.0010741788124742E-01
2L_5746891_SNP C G 0.3333 50 100 0.9202 9.1658667318370923E-01
2L_5747125_SNP A G 0.3944 56 86 0.3324 3.1028058998240871E-01
2L_5747186_SNP C T 0.1299 20 134 0.1852 1.7317799723087302E-01
2L_5747410_SNP G T 0.3649 54 94 0.9944 9.9413964318121295E-01
2L_5747411_SNP C T 0.3667 55 95 0.966 9.6455614355168562E-01
2L_5747435_SNP C A 0.2763 42 110 0.86 8.5405904750306905E-01
2L_5747605_SNP A G 0.1887 30 129 0.8586 8.5499937184354757E-01
2L_5747984_SNP G T 0.2081 31 118 0.9875 9.8697186502302447E-01
2L_5748004_SNP C T 0.1139 18 140 0.5533 5.4735538503991132E-01
2L_5748288_SNP C A 0.06494 10 144 0.5806 5.6536311501475967E-01
2L_5748350_SNP G A 0.1104 17 137 0.2578 2.3941735801534980E-01
2L_5748366_SNP G C 0.1192 18 133 0.1445 1.2498423098366407E-01
2L_5748431_SNP T C 0.08861 14 144 0.9148 9.1266345852804842E-01
2L_5748462_SNP A G 0.09211 14 138 0.6755 6.6150407919804688E-01
2L_5748482_SNP T A 0.1513 23 129 0.743 7.3187418139937910E-01
2L_5748493_SNP A G 0.08176 13 146 0.4129 4.0130284868684052E-01
2L_5748497_SNP G T 0.05128 8 148 0.4428 4.2793924298771602E-01
2L_5748561_SNP T G 0.2597 40 114 0.3936 3.7579383214261985E-01
2L_5748591_SNP T C 0.3311 49 99 0.9939 9.9351281305672401E-01
2L_5748786_SNP C T 0.3654 57 99 0.2806 2.6583853684462921E-01
2L_5748871_SNP G C 0.4126 59 84 0.02917 2.0560819844145501E-02
2L_5748986_SNP A G 0.07097 11 144 0.6068 5.9776358495808823E-01
2L_5749025_SNP A T 0.06135 10 153 0.3043 2.9808290214847777E-01
2L_5749057_SNP T C 0.473 70 78 0.2435 2.1979920287290111E-01
2L_5749080_SNP A G 0.06369 10 147 0.2282 2.1659375529468083E-01
2L_5749131_SNP G A 0.07143 11 143 0.2838 2.7204725516634609E-01
2L_5749222_SNP T A 0.4839 75 80 0.6122 6.0345062322160259E-01
2L_5749236_SNP G A 0.05769 9 147 0.8535 8.5013728952011847E-01
2L_5749238_SNP A C 0.3742 58 97 0.5287 5.1570044560537109E-01
2L_5749311_SNP G C 0.1282 20 136 0.9224 9.2029514067575346E-01
2L_5749352_SNP A G 0.09396 14 135 0.8016 7.9303377802923314E-01
2L_5749400_SNP A G 0.07595 12 146 0.389 4.2081120911913705E-01
2L_5749461_SNP C T 0.06369 10 147 0.2336 2.2979313243865052E-01
2L_5749499_SNP C T 0.1523 23 128 0.8181 8.1048289934420070E-01
2L_5749505_SNP T C 0.05 8 152 0.1486 1.4099396708826184E-01
2L_5749534_SNP C T 0.1467 22 128 0.9881 9.8759890038945142E-01
2L_5749539_DEL T TT 0.09848 13 119 0.8458 8.3491915548152740E-01
2L_5749541_SNP T C 0.4255 60 81 0.6221 6.0001301042926869E-01
2L_5749558_SNP A C 0.4521 66 80 0.5215 4.9739168972520831E-01
2L_5749565_SNP A C 0.4371 66 85 0.4456 4.2542419990696034E-01
2L_5749568_SNP A T 0.06918 11 148 0.3419 3.3059544753997994E-01
2L_5749571_SNP G A 0.08333 13 143 0.6624 6.5197048220376719E-01
2L_5749572_SNP T G 0.06962 11 147 0.3327 3.2024827688323665E-01
2L_5749593_SNP T C 0.08917 14 143 0.7719 7.6517208786551694E-01
2L_5749600_SNP G C 0.3882 59 93 0.3806 3.6072631263710531E-01
2L_5749615_SNP T G 0.4067 61 89 0.2986 2.7580180851703995E-01
2L_5749680_SNP A C 0.4067 61 89 0.493 4.7173031622060901E-01
2L_5749690_SNP T C 0.06369 10 147 0.2386 2.3567301907158289E-01
2L_5749781_SNP A C 0.07453 12 149 0.2529 2.4532563281711728E-01
2L_5749824_SNP T C 0.0828 13 144 0.5346 5.2470111540820175E-01
2L_5749952_DEL C CGATGGACTGGCGGAGGCGTCTCATGC 0.06289 10 149 0.454 4.4349936436869319E-01
2L_5749964_SNP A G 0.3841 53 85 0.5514 5.5726569246007851E-01
2L_5750016_SNP A G 0.4698 70 79 0.4692 4.5086432310656654E-01
2L_5750060_SNP A C 0.4207 61 84 0.352 3.2428500657284731E-01
2L_5750138_SNP T G 0.05521 9 154 0.1763 1.7061153313800392E-01
2L_5750360_SNP A T 0.3533 53 97 0.664 6.5419286267427090E-01
2L_5750474_SNP G T 0.4966 72 73 0.752 7.3845738370222880E-01
2L_5750475_SNP T C 0.4932 72 74 0.7262 7.1227983930970629E-01
2L_5750531_SNP A G 0.06061 10 155 0.253 2.4938498284478394E-01
2L_5750609_SNP A G 0.05696 9 149 0.2261 2.1377415384159248E-01
2L_5750630_SNP T C 0.3243 48 100 0.8743 8.6716896940884103E-01
2L_5750687_SNP G C 0.05488 9 155 0.2682 2.6317016017099604E-01
2L_5750707_SNP T G 0.3904 57 89 0.9984 9.9840543569576601E-01
2L_5750784_SNP A T 0.1234 19 135 0.1666 1.5069722361916482E-01
2L_5750807_SNP A G 0.3187 51 109 0.5469 5.3813302190272916E-01
2L_5750848_SNP G A 0.1689 25 123 0.4979 4.7561761544954761E-01
2L_5750890_SNP T C 0.1172 17 128 0.2924 2.6698392438702856E-01
2L_5750925_SNP T C 0.3396 54 105 0.3085 3.0124538811783452E-01
2L_5750927_SNP C T 0.4902 75 78 0.8522 8.4590713692256769E-01
2L_5750928_SNP A G 0.4935 76 78 0.8853 8.8065857447953910E-01
2L_5751017_SNP G C 0.4286 66 88 0.9977 9.9765749626598155E-01
2L_5751023_SNP G C 0.3694 58 99 0.4499 4.3852981792247869E-01
2L_5751032_SNP C A 0.4038 63 93 0.5039 4.9363203706303549E-01
2L_5751057_SNP G A 0.09677 15 140 0.1533 1.3889266612311491E-01
2L_5751408_SNP A T 0.2973 44 104 0.8406 8.3418259708775211E-01
2L_5751445_SNP T G 0.375 57 95 0.9758 9.7486671087412380E-01
2L_5751454_SNP T A 0.05161 8 147 0.2704 2.5352354730188520E-01
2L_5751483_DEL C CA 0.2961 45 107 0.7543 7.4399226769999638E-01
2L_5751568_SNP C G 0.06918 11 148 0.51 4.9958798707503727E-01
2L_5751572_SNP G A 0.3791 58 95 0.9661 9.6482788483769211E-01
2L_5751578_SNP T C 0.3831 59 95 0.8098 8.0363509052937565E-01
2L_5751582_SNP G A 0.3182 49 105 0.6268 6.1355201151475813E-01
2L_5751583_SNP T C 0.05 8 152 0.5471 5.3903873612109776E-01
2L_5751616_SNP C T 0.1558 24 130 0.9912 9.9092161265628542E-01
2L_5751624_SNP A G 0.44 66 84 0.2751 2.6331383825332122E-01
2L_5751625_SNP C T 0.09804 15 138 0.771 7.6228810103667111E-01
2L_5751628_SNP A T 0.2603 38 108 0.1494 1.3894644377358056E-01
2L_5751630_SNP A C 0.2585 38 109 0.1064 9.5445499161451619E-02
2L_5751637_SNP A T 0.3176 47 101 0.3335 3.1869755541311784E-01
2L_5751639_SNP T C 0.1034 15 130 0.8375 8.2925603993787322E-01
2L_5751640_SNP C T 0.2714 38 102 0.1335 1.1734313334883151E-01
2L_5751643_SNP T A 0.4155 59 83 0.1515 1.3705724983968559E-01
2L_5751646_SNP G A 0.2552 37 108 0.09976 8.9601074346071785E-02
2L_5751647_SNP A C 0.09868 15 137 0.8059 7.9986381898022585E-01
2L_5751651_SNP G T 0.06918 11 148 0.51 4.9958798707503727E-01
2L_5751653_SNP C T 0.3355 51 101 0.2591 2.4838387008083351E-01
2L_5751655_SNP A T 0.09032 14 141 0.7276 7.1794418179886066E-01
2L_5751677_SNP A C 0.4744 74 82 0.2671 2.5210224815535320E-01
2L_5751687_DEL G GT 0.3046 46 105 0.1939 1.7344060388062488E-01
2L_5751693_SNP G T 0.4744 74 82 0.2671 2.5210224815535320E-01
2L_5751723_SNP T A 0.06918 11 148 0.51 4.9958798707503727E-01
2L_5751725_SNP G C 0.3444 52 99 0.252 2.4064888879270019E-01
2L_5751758_SNP C A 0.3355 51 101 0.08035 6.7479723356181007E-02
2L_5751772_INS TT T 0.2098 30 113 0.2396 2.2215054014881042E-01
2L_5751787_SNP A T 0.2067 31 119 0.6578 6.4178530144707202E-01
2L_5751817_SNP C G 0.2157 33 120 0.2447 2.2781383440246306E-01
2L_5751977_SNP C G 0.1935 30 125 0.6395 6.3147433075936510E-01
2L_5752045_SNP A G 0.09934 15 136 0.1213 1.0599391134845038E-01
2L_5752101_SNP T C 0.2617 39 110 0.2063 1.9148834629548317E-01
2L_5752313_SNP A T 0.1364 21 133 0.1264 1.1544922653589829E-01
2L_5752383_SNP A G 0.1083 17 140 0.779 7.7299616855635978E-01
2L_5752438_DEL A ATA 0.3701 57 97 0.1095 1.0284322567941395E-01
2L_5752481_SNP T C 0.1329 21 137 0.8544 8.5073496780666102E-01
2L_5752486_SNP A T 0.3861 61 97 0.1245 1.1451987096017768E-01
2L_5752523_SNP A G 0.4333 65 85 0.1181 1.0049781516153622E-01
2L_5752533_SNP G C 0.1299 20 134 0.7307 7.2319599622799391E-01
2L_5752719_SNP T A 0.3822 60 97 0.09962 8.9667332935802646E-02
2L_5752769_SNP G A 0.4 62 93 0.2176 2.0580205743399416E-01
2L_5752802_SNP T C 0.3397 53 103 0.5618 5.5077296136446785E-01
2L_5753176_SNP G T 0.08805 14 145 0.4248 4.1486754681754501E-01
2L_5753338_SNP A C 0.2013 31 123 0.2176 2.0205344674345449E-01
2L_5753404_SNP T C 0.4315 63 83 0.5781 5.5493052748790073E-01
2L_5753445_SNP T C 0.07792 12 142 0.9586 9.5698468047822904E-01
2L_5753539_INS TAAGGCTTTATGGTTATTTAACTAAATATCTATAGAT T 0.4014 57 85 0.6649 6.4101956060669585E-01
2L_5753549_SNP C T 0.4 62 93 0.6678 6.6038208856011882E-01
2L_5753560_SNP T A 0.4408 67 85 0.6605 6.4976281628542587E-01
2L_5753589_SNP A C 0.3158 48 104 0.4366 4.1614477317743659E-01
2L_5753590_SNP T A 0.2727 42 112 0.2699 2.5300673165960696E-01
2L_5753600_SNP A T 0.2628 36 101 0.3 2.6561472470383096E-01
2L_5753608_SNP A T 0.2416 36 113 0.3638 3.4111344808321009E-01
2L_5753618_SNP C G 0.3333 47 94 0.4511 4.2206307778450858E-01
2L_5753620_SNP T A 0.351 53 98 0.3098 2.9039721748064251E-01
2L_5753623_MNP ATT TAG 0.05521 9 154 0.5785 5.7333193244548541E-01
2L_5753631_SNP A G 0.2876 44 109 0.6754 6.6502157667005135E-01
2L_5753643_SNP C T 0.2914 44 107 0.2989 2.8071620395260777E-01
2L_5753644_SNP G A 0.2867 43 107 0.28 2.6043303234334747E-01
2L_5753698_SNP C T 0.3974 60 91 0.4112 3.9035751077653302E-01
2L_5753780_SNP A G 0.1806 28 127 0.8916 8.8879124123092135E-01
2L_5753782_SNP G A 0.1908 29 123 0.9348 9.3278101365433241E-01
2L_5753869_SNP C A 0.1722 26 125 0.7559 7.4500081411511321E-01
2L_5753918_SNP C G 0.1325 20 131 0.9307 9.2738330945246716E-01
2L_5753919_SNP G C 0.1267 19 131 0.8715 8.6497468123676025E-01
2L_5753932_SNP G C 0.09211 14 138 0.7967 7.8878112667200939E-01
2L_5754075_SNP T A 0.3092 47 105 0.6325 6.1736263002663172E-01
2L_5754235_SNP T C 0.2635 39 109 0.3197 2.9252073946209922E-01
2L_5754438_SNP C T 0.1118 17 135 0.2223 2.0771328225739705E-01
2L_5754533_SNP A C 0.08125 13 147 0.5971 5.8891889253063701E-01
2L_5754538_SNP G A 0.08176 13 146 0.5901 5.8091639412776952E-01
2L_5754563_SNP C T 0.06832 11 150 0.3209 3.1311340306306457E-01
2L_5754614_INS CTGATTC C 0.2345 34 111 0.7335 7.1836942889979238E-01
2L_5754628_SNP C T 0.2745 42 111 0.7771 7.6988850872438963E-01
2L_5754647_SNP C T 0.1806 28 127 0.5598 5.4513881417936205E-01
2L_5754748_SNP A C 0.08025 13 149 0.1465 1.4174999584351766E-01
2L_5754855_SNP A T 0.2013 30 119 0.6377 6.1992310246890148E-01
2L_5754856_SNP T A 0.2119 32 119 0.746 7.3437248646344666E-01
2L_5754888_SNP C T 0.1118 17 135 0.4381 4.2239925657896749E-01
2L_5754895_SNP T C 0.1258 19 132 0.219 1.9734237153788603E-01
2L_5754940_MNP AAC GCA 0.1161 18 137 0.351 3.3392736627635267E-01
2L_5754964_SNP C T 0.08642 14 148 0.005317 4.6270575553539438E-03
2L_5754979_SNP A C 0.05031 8 151 0.166 1.5634575919205107E-01
2L_5754984_SNP G A 0.1169 18 136 0.3488 3.3022403372308384E-01
2L_5754993_SNP A T 0.09032 14 141 0.4558 4.4004737334672606E-01
2L_5755015_SNP T C 0.1656 25 126 0.3044 2.8318471585755045E-01
2L_5755265_SNP T G 0.07595 12 146 0.849 8.4487845768403536E-01
2L_5755335_SNP C A 0.1529 24 133 0.1222 1.2183167979212250E-01
2L_5755357_DEL GG G 0.438 60 77 0.2855 2.6018874685077531E-01
2L_5755374_SNP T A 0.1543 25 137 0.09145 8.6218656920049153E-02
2L_5755461_SNP T A 0.1678 24 119 0.9247 9.2129803747516803E-01
2L_5755527_SNP C T 0.1745 26 123 0.9283 9.2430109086642465E-01
2L_5755537_SNP A G 0.1126 17 134 0.4123 3.9033748171031046E-01
2L_5755539_SNP A T 0.1074 16 133 0.4627 4.3887693832104413E-01
2L_5755553_SNP A C 0.1824 27 121 0.9116 9.0652380914011321E-01
2L_5755584_SNP A T 0.2297 34 114 0.4775 4.5287973460043141E-01
2L_5755611_SNP A G 0.2349 35 114 0.3674 3.4664362835042517E-01
2L_5755614_SNP G T 0.2282 34 115 0.5571 5.3548278344820943E-01
2L_5755618_SNP G A 0.1606 22 115 0.5006 5.0856661165693873E-01
2L_5755619_INS TTG T 0.0559 9 152 0.2235 2.2018318269931525E-01
2L_5755621_SNP A T 0.05556 9 153 0.2071 1.9989371433326042E-01
2L_5755686_SNP T A 0.1111 17 136 0.8645 8.5870785764043922E-01
2L_5755765_SNP C T 0.06329 10 148 0.0202 1.7264559048544879E-02
2L_5755816_SNP G T 0.1765 27 126 0.9482 9.4606808623779459E-01
2L_5755874_SNP G A 0.0915 14 139 0.1159 1.0263486810902722E-01
2L_5755881_SNP C T 0.06667 11 154 0.07285 7.0685085526328073E-02
2L_5755899_SNP C T 0.4333 65 85 0.3974 3.7374584427121327E-01
2L_5755921_SNP T C 0.1908 29 123 0.4043 3.8332244652386849E-01
2L_5755941_SNP A C 0.09804 15 138 0.1322 1.1708466247643257E-01
2L_5755943_SNP C T 0.3716 55 93 0.337 3.1132610325819710E-01
2L_5756002_SNP C T 0.16 24 126 0.06089 5.0072483195851447E-02
2L_5756043_SNP A T 0.1409 21 128 0.04342 3.3778466843757765E-02
2L_5756077_SNP T C 0.3444 52 99 0.7322 7.2245269755991748E-01
2L_5756270_SNP G T 0.2349 35 114 0.4207 4.0239884691205852E-01
2L_5756276_SNP A T 0.223 33 115 0.4207 4.0077031806680263E-01
2L_5756313_SNP T C 0.2468 38 116 0.7287 7.1966485752775944E-01
2L_5756335_DEL G GTGGG 0.1862 27 118 0.2902 2.6949759989287037E-01
2L_5756402_SNP G A 0.16 24 126 0.8581 8.5292951873825840E-01
2L_5756486_SNP G A 0.2432 36 112 0.5214 5.0321855769572599E-01
2L_5756569_DEL A AGTGTCGGGCTTA 0.05488 9 155 0.0871 8.3773119904824944E-02
2L_5756590_SNP G A 0.2533 38 112 0.4686 4.5060098925461145E-01
2L_5756607_SNP G A 0.05488 9 155 0.0871 8.3773119904824944E-02
2L_5756676_SNP A T 0.1975 31 126 0.7423 7.3558249708438517E-01
2L_5756748_SNP T C 0.2313 34 113 0.8392 8.3208485853291769E-01
2L_5756769_SNP T C 0.3179 48 103 0.3084 2.8751686889027495E-01
2L_5756921_DEL A CT 0.3724 54 91 0.4968 4.8053137262457901E-01
2L_5756927_SNP A G 0.3333 49 98 0.8366 8.2763020082416705E-01
2L_5756932_SNP G T 0.3444 52 99 0.9869 9.8633094418107048E-01
2L_5756936_SNP G A 0.4211 64 88 0.4326 4.1303396422122618E-01
2L_5757170_SNP C T 0.4065 63 92 0.8319 8.2629595457395499E-01
2L_5757180_DEL C TGT 0.07006 11 146 0.6791 6.9405635065495530E-01
2L_5757208_SNP T C 0.09259 15 147 0.1758 1.6997604559417778E-01
2L_5757258_SNP T G 0.06173 10 152 0.3564 3.4881452568217652E-01
2L_5757291_SNP C G 0.08075 13 148 0.1049 1.0001237991901746E-01
2L_5757419_SNP T C 0.2727 42 112 0.6613 6.5228902232215824E-01
2L_5757424_SNP T A 0.42 63 87 0.5273 5.1453465771859275E-01
2L_5757462_SNP A G 0.0559 9 152 0.4807 4.8149842583790214E-01
2L_5757642_SNP C T 0.0915 14 139 0.6069 5.9602213338499932E-01
2L_5757699_SNP T C 0.07742 12 143 0.9135 9.1051129791456398E-01
2L_5757750_SNP C A 0.4178 61 85 0.2897 2.6482524699053622E-01
2L_5757822_DEL TTTAAATGTTAAACATAAATATT T 0.2671 39 107 0.9048 8.9894206713138758E-01
2L_5757951_SNP G A 0.1867 28 122 0.07807 6.5744218103329380E-02
2L_5758040_SNP A G 0.1948 30 124 0.08987 8.0997747041110665E-02
2L_5758044_SNP C T 0.05882 9 144 0.979 9.7826945099993345E-01
2L_5758051_SNP A C 0.4564 68 81 0.0861 7.3756374081210205E-02
2L_5758052_SNP T A 0.1987 30 121 0.1322 1.2278454936142336E-01
2L_5758054_SNP A T 0.3248 51 106 0.5973 5.8671163296211026E-01
2L_5758141_SNP G C 0.4653 67 77 0.3476 3.2251623998244017E-01
2L_5758227_SNP A G 0.1274 20 137 0.03826 3.4013829631154208E-02
2L_5758250_SNP C G 0.1338 21 136 0.03598 3.1873405024331475E-02
2L_5758251_SNP C A 0.1871 29 126 0.7417 7.3504907534205932E-01
2L_5758252_SNP T C 0.06369 10 147 0.1946 1.8092572033799525E-01
2L_5758264_SNP A C 0.2414 35 110 0.5145 4.8987373013969382E-01
2L_5758274_SNP G C 0.4577 65 77 0.3174 2.8496768376854265E-01
2L_5758284_SNP C T 0.3973 58 88 0.6914 6.7622062488714996E-01
2L_5758519_SNP G A 0.2282 34 115 0.3141 2.9536750200286488E-01
2L_5758537_SNP A G 0.2552 37 108 0.85 8.4708666727690607E-01
2L_5758591_SNP G A 0.3791 58 95 0.8142 8.0856196738953101E-01
2L_5758593_SNP C G 0.3871 60 95 0.9937 9.9347794428282465E-01
2L_5758605_DEL A AA 0.3248 51 106 0.8299 8.2506563537797750E-01
2L_5758614_DEL C CTTAGTACTTAATGC 0.3205 50 106 0.7916 7.8515874479271264E-01
2L_5758679_SNP G T 0.05 8 152 0.619 6.1091956958695914E-01
2L_5758749_SNP C T 0.3072 47 106 0.5711 5.5712940131109590E-01
2L_5758823_SNP A G 0.2323 36 119 0.7042 6.9491797280792111E-01
2L_5758907_SNP C T 0.06962 11 147 0.8752 8.7172995215469795E-01
2L_5758997_SNP T A 0.2733 41 109 0.5588 5.4221385219846363E-01
2L_5759000_SNP G A 0.2667 40 110 0.4654 4.4729702992375908E-01
2L_5759068_SNP C G 0.05625 9 151 0.4841 4.7592995530384608E-01
2L_5759129_SNP G A 0.1852 30 132 0.2262 2.1909772613013734E-01
2L_5759229_SNP A C 0.06452 10 145 0.8875 8.8485447203749068E-01
2L_5759398_SNP C T 0.3576 54 97 0.59 5.7722679935490895E-01
2L_5759414_SNP C A 0.375 57 95 0.5799 5.6348681257559785E-01
2L_5759516_SNP T C 0.4834 73 78 0.8372 8.2913301411700779E-01
2L_5759543_SNP T C 0.125 20 140 0.2649 2.5705431587600402E-01
2L_5759558_SNP A G 0.2105 32 120 0.7394 7.3054907914678302E-01
2L_5759634_SNP T C 0.3841 58 93 0.06633 5.4815461968594242E-02
2L_5759638_SNP T C 0.07407 12 150 0.09986 9.5680659525989920E-02
2L_5759723_SNP A C 0.1842 28 124 0.5103 4.9350042904874514E-01
2L_5759821_SNP T A 0.05096 8 149 0.6941 6.8632506849202546E-01
2L_5759883_SNP G C 0.09146 15 149 0.8867 8.8603162597618512E-01
2L_5760055_SNP C A 0.1594 22 116 0.1751 1.4625449501401278E-01
2L_5760074_SNP A T 0.1407 19 116 0.1642 1.3266188874855156E-01
2L_5760144_SNP A C 0.1656 25 126 0.5488 5.3174688259928993E-01
2L_5760177_SNP A T 0.4493 62 76 0.4368 4.0129940768169459E-01
2L_5760306_SNP A T 0.3732 53 89 0.3151 2.8486156141223995E-01
2L_5760405_SNP G T 0.2333 35 115 0.3796 3.6720636046667787E-01
2L_5760501_SNP A C 0.3092 47 105 0.1642 1.4750416196887906E-01
2L_5760690_SNP T G 0.05732 9 148 0.8027 7.9705049598184186E-01
2L_5760719_SNP A T 0.4406 63 80 0.2818 2.5588730799293358E-01
2L_5760824_SNP A T 0.3529 48 88 0.3228 2.9877900993771600E-01
2L_5760999_SNP T G 0.08553 13 139 0.08096 6.8467415238873480E-02
2L_5761157_SNP A T 0.4636 70 81 0.9026 8.9870375911856515E-01
2L_5761815_DEL T TAAT 0.0915 14 139 0.7429 7.3782133275578010E-01
2L_5761882_SNP G A 0.1026 16 140 0.01558 1.2842719126668659E-02
2L_5762100_SNP G A 0.3566 51 92 0.6988 6.7890287011702100E-01
2L_5762270_SNP C T 0.2958 42 100 0.3866 3.5288474214011190E-01
2L_5762433_SNP G T 0.06122 9 138 0.799 7.8696668109965184E-01
2L_5762438_SNP C T 0.06081 9 139 0.7939 7.8233816885094143E-01
2L_5762440_SNP C T 0.06757 10 138 0.8447 8.3588554881218180E-01
2L_5762445_SNP T A 0.06081 9 139 0.8239 8.1767243011389701E-01
2L_5762446_SNP G T 0.06122 9 138 0.8208 8.1384202494101110E-01
2L_5762450_SNP T C 0.06081 9 139 0.8239 8.1767243011389701E-01
2L_5762460_SNP C T 0.06122 9 138 0.8157 8.0876709880832764E-01
2L_5762461_SNP A C 0.06122 9 138 0.8193 8.1235563399597388E-01
2L_5762463_SNP A C 0.06122 9 138 0.8193 8.1235563399597388E-01
2L_5762465_SNP A T 0.05405 8 140 0.6859 6.6884295375184544E-01
2L_5762468_SNP T C 0.05405 8 140 0.7221 7.0994280003907140E-01
2L_5762469_SNP T A 0.06122 9 138 0.7876 7.7499203999750477E-01
2L_5762505_SNP G T 0.1418 20 121 0.1155 1.2509659127109851E-01
2L_5762509_SNP G T 0.2958 42 100 0.6566 6.6574436564795680E-01
2L_5762678_SNP T G 0.3419 53 102 0.08536 7.6796352839258925E-02
2L_5762694_SNP A C 0.2185 33 118 0.01234 9.1161894950217062E-03
2L_5762698_SNP C G 0.05556 9 153 0.2207 2.1346870553670472E-01
2L_5762761_SNP T C 0.1847 29 128 0.07576 6.7605561786559396E-02
2L_5762782_SNP C T 0.1274 20 137 0.2728 2.6153261367776370E-01
2L_5762788_SNP T C 0.1154 18 138 0.4003 3.8729208452331909E-01
2L_5762818_SNP A G 0.1258 20 139 0.2792 2.6820711172692968E-01
2L_5762845_SNP A G 0.1722 26 125 0.6803 6.8803670872406264E-01
2L_5762905_SNP A G 0.07595 12 146 0.4652 4.5589486324334294E-01
2L_5762938_SNP A G 0.1234 19 135 0.932 9.3406758853904626E-01
2L_5762959_SNP G A 0.2961 45 107 0.3785 3.5960770176950008E-01
2L_5762998_SNP A T 0.3221 48 101 0.8117 8.0549247790582001E-01
2L_5763010_SNP A G 0.3103 45 100 0.8361 8.2836609984579923E-01
2L_5763043_SNP T G 0.4503 68 83 0.6632 6.5035267255455143E-01
2L_5763088_SNP C G 0.3243 48 100 0.8715 8.6478856491002387E-01
2L_5763115_SNP G T 0.3867 58 92 0.7384 7.2624019399419315E-01
2L_5763178_SNP T A 0.05769 9 147 0.8388 8.3405493395611252E-01
2L_5763193_SNP T G 0.2763 42 110 0.8121 8.0596906097289556E-01
2L_5763283_SNP G A 0.2053 31 120 0.6452 6.3671583148248501E-01
2L_5763299_SNP A G 0.4765 71 78 0.6856 6.7184833387744836E-01
2L_5763304_SNP T A 0.0559 9 152 0.3664 3.5711387989142107E-01
2L_5763340_SNP T G 0.05031 8 151 0.3397 3.2772929923988181E-01
2L_5763390_SNP A G 0.1543 25 137 0.9786 9.7826877095657616E-01
2L_5763395_INS T TT 0.3137 48 105 0.5993 5.8578203696829778E-01
2L_5763408_SNP G T 0.2583 39 112 0.9111 9.0738605750242207E-01
2L_5763426_SNP T A 0.08228 13 145 0.56 5.5438655488442257E-01
2L_5763431_SNP A G 0.4832 72 77 0.9097 9.0504567403614078E-01
2L_5763441_SNP T G 0.4867 73 77 0.9521 9.4982742641213558E-01
2L_5763625_SNP G A 0.07595 12 146 0.3235 3.1133133834401872E-01
2L_5763637_SNP A G 0.08176 13 146 0.3886 3.7797894717218916E-01
2L_5763685_SNP A G 0.1698 27 132 0.4037 3.9311547727203222E-01
2L_5763734_SNP G C 0.09938 16 145 0.6033 5.9619521767993711E-01
2L_5763760_SNP A G 0.4437 67 84 0.9098 9.0563468685018611E-01
2L_5763853_SNP C T 0.1039 16 138 0.7879 7.7976135022886739E-01
2L_5763865_SNP A G 0.05063 8 150 0.04878 4.4481241417886910E-02
2L_5763991_SNP A G 0.3357 47 93 0.1006 9.2408903980582213E-02
2L_5764003_SNP G A 0.3819 55 89 0.1162 1.0304709342024920E-01
2L_5764015_SNP A G 0.3562 52 94 0.2865 2.5728103966022786E-01
2L_5764024_SNP A G 0.1842 28 124 0.6099 5.9431587610483394E-01
2L_5764033_SNP A G 0.2645 41 114 0.804 7.9762692535728741E-01
2L_5764057_SNP G T 0.482 67 72 0.405 3.7098137027841116E-01
2L_5764099_SNP T C 0.25 38 114 0.8729 8.6872047922338713E-01
2L_5764111_SNP G A 0.2384 36 115 0.3161 2.9901619341294072E-01
2L_5764159_SNP T G 0.1299 20 134 0.2816 2.6741983268138281E-01
2L_5764216_SNP C T 0.3782 59 97 0.8247 8.1916406958458676E-01
2L_5764219_SNP C G 0.129 20 135 0.1413 1.2854921921641393E-01
2L_5764253_SNP C G 0.07407 12 150 0.355 3.4711098191687006E-01
2L_5764275_SNP A G 0.05 8 152 0.8587 8.6856821133054951E-01
2L_5764289_SNP T C 0.4533 68 82 0.4725 4.5855355292396227E-01
2L_5764309_SNP C T 0.1818 28 126 0.4442 4.3310553780439975E-01
2L_5764366_SNP T A 0.3836 56 90 0.7431 7.2904545986335068E-01
2L_5764370_SNP T A 0.3684 56 96 0.7738 7.6537978211060298E-01
2L_5764453_SNP A G 0.2484 38 115 0.9203 9.1729428322943618E-01
2L_5764512_SNP G A 0.1776 27 125 0.5606 5.4210082484088651E-01
2L_5764597_SNP A G 0.07879 13 152 0.225 2.2143150590922123E-01
2L_5764623_SNP T G 0.09091 15 150 0.2259 2.2237677234521258E-01
2L_5764667_SNP A G 0.09202 15 148 0.2029 1.9689470493676953E-01
2L_5764678_SNP T C 0.08537 14 150 0.1466 1.4268479754193519E-01
2L_5764683_SNP T A 0.1299 20 134 0.4009 3.8588597283293458E-01
2L_5764688_SNP T A 0.1401 22 135 0.2669 2.5330339060483775E-01
2L_5764692_DEL A AAT 0.09396 14 135 0.03623 2.9146372650037940E-02
2L_5764696_SNP A T 0.129 20 135 0.1795 1.6552136126257966E-01
2L_5764739_SNP C A 0.3014 44 102 0.4188 3.9152946513856346E-01
2L_5764750_SNP C T 0.05031 8 151 0.2306 2.2195273970324769E-01
2L_5764791_SNP G A 0.2886 43 106 0.9604 9.5828625324781480E-01
2L_5764796_SNP A G 0.3919 58 90 0.5017 4.7738197836299645E-01
2L_5764806_SNP A G 0.07792 12 142 0.6144 6.0526109435242037E-01
2L_5764807_SNP C G 0.07742 12 143 0.5961 5.8620993389468978E-01
2L_5764867_SNP G T 0.3129 46 101 0.8725 8.7710352316500073E-01
2L_5764871_SNP C T 0.3194 46 98 0.8874 8.9045973827363112E-01
2L_5764874_SNP C T 0.06918 11 148 0.2512 2.3985239678760473E-01
2L_5764898_SNP T A 0.06803 10 137 0.1991 1.8041872498270084E-01
2L_5764900_DEL TT T 0.05229 8 145 0.2667 2.4836953814794738E-01
2L_5764906_SNP T A 0.07692 12 144 0.2401 2.2664793401463013E-01
2L_5764909_SNP C G 0.07643 12 145 0.08541 8.1264287710443597E-02
2L_5765027_SNP T G 0.09091 15 150 0.2055 2.0205297457615989E-01
2L_5765043_SNP A G 0.3355 51 101 0.8258 8.3837537952455476E-01
2L_5765073_SNP C A 0.2468 38 116 0.1249 1.1146676754680052E-01
2L_5765082_SNP G C 0.3487 53 99 0.5048 4.8585154665624641E-01
2L_5765106_SNP A T 0.1538 24 132 0.7326 7.4893527685386374E-01
2L_5765198_SNP G C 0.4834 73 78 0.7302 7.1786257875482939E-01
2L_5765200_SNP A G 0.4765 71 78 0.6206 6.0340070168275917E-01
2L_5765222_SNP T G 0.06211 10 151 0.2498 2.4313398753319060E-01
2L_5765370_SNP G A 0.1465 23 134 0.3206 3.1720449354112346E-01
2L_5765399_SNP T C 0.1125 18 142 0.0807 7.4091437995311218E-02
2L_5765445_SNP T C 0.1111 18 144 0.0785 7.3698826068336387E-02
2L_5765486_SNP A G 0.1118 18 143 0.4509 4.4395509381569542E-01
2L_5765540_SNP G T 0.3117 48 106 0.1425 1.2926480219404168E-01
2L_5765546_SNP A T 0.1241 18 127 0.04538 5.5225275417635916E-02
2L_5765554_SNP G T 0.07547 12 147 0.1557 1.4760267844356545E-01
2L_5765611_SNP C A 0.4228 63 86 0.8052 7.9470834502914456E-01
2L_5765612_SNP G A 0.4238 64 87 0.8911 8.8553842560093066E-01
2L_5765641_SNP G A 0.3716 55 93 0.03655 2.7715158234774190E-02
2L_5765654_SNP A T 0.1895 29 124 0.08282 7.7283338981646937E-02
2L_5765687_SNP C G 0.2039 31 121 0.03432 2.6703764949928117E-02
2L_5765692_SNP A T 0.08333 13 143 0.2913 2.7483590220888254E-01
2L_5765697_SNP G T 0.1111 17 136 0.2265 2.1958359619146017E-01
2L_5765707_SNP A G 0.4964 68 69 0.3315 3.0369032263036166E-01
2L_5765718_SNP A T 0.3423 51 98 0.8514 8.4359118501860786E-01
2L_5765721_INS AA A 0.1154 18 138 0.0742 6.5922735120687789E-02
2L_5765760_SNP A C 0.1961 30 123 0.04916 3.9922143302201230E-02
2L_5765820_SNP G T 0.0625 10 150 0.127 1.2057212697221720E-01
2L_5765826_SNP A C 0.06211 10 151 0.1331 1.2624250520065827E-01
2L_5765833_INS AGATA A 0.05625 9 151 0.1977 1.8771866329942177E-01
2L_5765834_SNP G C 0.1401 22 135 0.2213 2.0874992635909173E-01
2L_5765854_SNP C T 0.1329 21 137 0.1831 1.7234020802554528E-01
2L_5765881_SNP G A 0.1382 21 131 0.1714 1.5402053933083837E-01
2L_5765892_DEL T CC 0.1392 22 136 0.1042 9.5564740676717830E-02
2L_5765934_SNP A T 0.1329 21 137 0.1594 1.4985662179027337E-01
2L_5765946_SNP T C 0.1274 20 137 0.1397 1.2755048879632480E-01
2L_5766020_SNP A T 0.2484 38 115 0.03175 2.6421343447427560E-02
2L_5766140_SNP G A 0.2987 46 108 0.8044 7.9798205470508965E-01
2L_5766260_SNP G T 0.1558 24 130 0.9098 9.1483797618976337E-01
2L_5766262_SNP G C 0.08333 13 143 0.09643 8.6134404418837129E-02
2L_5766327_SNP T G 0.3197 47 100 0.8202 8.1177244191480236E-01
2L_5766339_SNP A G 0.2848 43 108 0.6297 6.1377759126051923E-01
2L_5766362_SNP G A 0.2721 40 107 0.8659 8.5944328287399641E-01
2L_5766380_SNP A C 0.3 45 105 0.7787 7.6862672113593344E-01
2L_5766434_INS AAAGTTAAGTTGA A 0.2867 43 107 0.7946 7.8684316245031471E-01
2L_5766437_SNP T C 0.05625 9 151 0.5906 5.8224823483521149E-01
2L_5766438_SNP C T 0.0559 9 152 0.5864 5.7914601477478300E-01
2L_5766439_SNP T C 0.281 43 110 0.91 9.0684067753279562E-01
2L_5766458_SNP A G 0.0559 9 152 0.5864 5.7914601477478300E-01
2L_5766511_SNP A T 0.09938 16 145 0.8204 8.1759389748783717E-01
2L_5766573_SNP G A 0.4238 64 87 0.8798 8.7437209760664403E-01
2L_5766576_SNP T A 0.4106 62 89 0.789 7.7952549042032027E-01
2L_5766593_SNP A T 0.443 66 83 0.8822 8.7716077517305657E-01
2L_5766596_SNP G A 0.1043 17 146 0.9455 9.4506554834289480E-01
2L_5766648_SNP A G 0.2697 41 111 0.4732 4.9531619054220355E-01
2L_5766653_SNP C T 0.3421 52 100 0.9914 9.9114782968479609E-01
2L_5766726_SNP G C 0.4631 69 80 0.9254 9.2372457235654004E-01
2L_5766731_SNP A G 0.4503 68 83 0.8792 8.7439349321183824E-01
2L_5766896_SNP G A 0.4459 66 82 0.6955 6.8051667623755696E-01
2L_5766907_SNP C A 0.1097 17 138 0.008509 6.3694510467054710E-03
2L_5766910_SNP G T 0.4422 65 82 0.8116 8.0489838113739431E-01
2L_5766922_SNP T A 0.1329 21 137 0.0511 4.5288101652435117E-02
2L_5766942_INS AA A 0.0875 14 146 0.07723 7.0759745640720545E-02
2L_5766959_SNP T A 0.0679 11 151 0.249 2.4127521803888685E-01
2L_5766991_SNP T G 0.1373 21 132 0.05525 4.5917044537114614E-02
2L_5766998_SNP C T 0.1126 17 134 0.1333 1.2009505982139035E-01
2L_5767007_INS TCTT T 0.0641 10 146 0.167 1.5746634923738800E-01
2L_5767050_SNP A T 0.1067 16 134 0.05355 4.4383610616079400E-02
2L_5767067_SNP A G 0.05806 9 146 0.8443 8.5473926915085330E-01
2L_5767077_SNP G T 0.1032 16 139 0.8071 8.0126367985224178E-01
2L_5767183_SNP T A 0.1064 15 126 0.1131 9.6031038860737716E-02
2L_5767598_SNP T G 0.2733 41 109 0.9977 9.9762185939186865E-01
2L_5767723_SNP A C 0.25 38 114 0.4487 4.3083082179252330E-01
2L_5767767_SNP C G 0.06369 10 147 0.4282 4.1360532814137618E-01
2L_5767802_SNP C T 0.1921 29 122 0.08231 7.1903101218144541E-02
2L_5767840_INS TT T 0.4266 61 82 0.6268 6.0628964704173693E-01
2L_5767846_SNP T C 0.1769 26 121 0.114 9.5008636166831306E-02
2L_5767858_SNP T C 0.2333 35 115 0.5382 5.2456950138004621E-01
2L_5767892_DEL A AA 0.05769 9 147 0.6783 6.6834950663418935E-01
2L_5767927_SNP T C 0.2353 36 117 0.07074 6.0560434950418587E-02
2L_5767943_SNP G A 0.05161 8 147 0.2293 2.2613676256767834E-01
2L_5767966_DEL TT A 0.2129 33 122 0.4134 3.9871578097653393E-01
2L_5768063_SNP G C 0.4082 60 87 0.2074 1.8515987361422614E-01
2L_5768085_SNP C G 0.1418 20 121 0.08238 6.5630892183203476E-02
2L_5768089_SNP A C 0.1139 18 140 0.9569 9.5585808675156791E-01
2L_5768190_SNP A T 0.05696 9 149 0.5031 4.9149680692623621E-01
2L_5768239_SNP G C 0.06707 11 153 0.9633 9.6289487799301510E-01
2L_5768309_SNP T A 0.2171 33 119 0.07648 6.5166105357124221E-02
2L_5768435_SNP A C 0.1962 31 127 0.9057 9.0348631524025769E-01
2L_5768509_DEL TA G 0.3586 52 93 0.09059 7.7844666422472689E-02
2L_5768558_SNP A T 0.1173 19 143 0.8514 8.5300312142322443E-01
2L_5768583_SNP G T 0.4028 58 86 0.4861 4.5852955851988020E-01
2L_5768633_DEL A AA 0.4662 62 71 0.8234 8.2050776708579121E-01
2L_5768650_SNP C T 0.05844 9 145 0.1312 1.1638178450880898E-01
2L_5768657_SNP C T 0.1032 16 139 0.1103 9.8871921035299515E-02
2L_5768680_SNP C T 0.06452 10 145 0.1118 9.8995562853712693E-02
2L_5768702_SNP C G 0.05625 9 151 0.6645 6.8654159425251249E-01
2L_5768749_SNP T C 0.209 28 106 0.2713 2.3762347943895445E-01
2L_5768772_SNP A G 0.3642 55 96 0.2496 2.2746815368823570E-01
2L_5768839_SNP T A 0.0641 10 146 0.1405 1.2746083251906193E-01
2L_5768906_SNP T G 0.4221 65 89 0.3598 3.4293496360830411E-01
2L_5769170_SNP C T 0.3007 46 107 0.7572 7.4814575196125821E-01
2L_5769279_SNP A G 0.2876 44 109 0.3158 2.9674587784478867E-01
2L_5769281_SNP C T 0.2876 44 109 0.3225 3.0399437938178231E-01
2L_5769355_SNP A G 0.4452 69 86 0.1606 1.4669204332779562E-01
2L_5769391_SNP T C 0.3484 54 101 0.1056 9.4170005706485038E-02
2L_5769409_SNP G C 0.1824 29 130 0.7889 7.8355480651970666E-01
2L_5769442_SNP A G 0.07643 12 145 0.2664 2.5219787304833907E-01
2L_5769502_SNP A T 0.1887 30 129 0.6366 6.3082655689825962E-01
2L_5769517_SNP C T 0.245 37 114 0.3256 3.0372594791676211E-01
2L_5769518_SNP A G 0.2414 35 110 0.3566 3.3070467008553095E-01
2L_5769569_SNP T C 0.1169 18 136 0.5059 4.9068584228791279E-01
2L_5769649_SNP G T 0.1097 17 138 0.3451 3.2729046957479124E-01
2L_5769702_SNP A G 0.1911 30 127 0.7189 7.1097856108008028E-01
2L_5769704_SNP G C 0.1688 27 133 0.6882 6.8324150102065107E-01
2L_5769714_SNP A T 0.1014 15 133 0.2024 1.7786774140517503E-01
2L_5769718_SNP T G 0.1765 27 126 0.7047 6.9620801529845089E-01
2L_5769730_SNP A G 0.2745 42 111 0.2349 2.1538136632335136E-01
2L_5769732_SNP T A 0.1069 17 142 0.3449 3.3482019620299019E-01
2L_5769744_SNP A T 0.09615 15 141 0.1984 1.8339749355105583E-01
2L_5769887_SNP C T 0.4342 66 86 0.5478 5.3073950183374041E-01
2L_5769978_SNP G C 0.3269 51 105 0.5746 5.6246256733953759E-01
2L_5770067_SNP T C 0.1548 24 131 0.02158 1.7393592690162083E-02
2L_5770177_SNP A G 0.1481 24 138 0.804 8.0150221022905699E-01
2L_5770184_SNP C T 0.1355 21 134 0.5283 5.1905993717444709E-01
2L_5770202_SNP A C 0.3442 53 101 0.01238 1.0321041961563762E-02
2L_5770205_SNP A G 0.3526 55 101 0.0113 9.3554374231917432E-03
2L_5770286_SNP A G 0.3961 61 93 0.6999 6.9176925739102102E-01
2L_5770325_SNP G A 0.1986 29 117 0.134 1.1204123922199971E-01
2L_5770400_SNP T C 0.1745 26 123 0.1423 1.2640710932153831E-01
2L_5770556_SNP G C 0.18 27 123 0.1067 9.2269013678085043E-02
2L_5770571_SNP A G 0.07547 12 147 0.3388 3.2679681224770041E-01
2L_5770593_SNP A T 0.3709 56 95 0.5635 5.5047975197557231E-01
2L_5770881_SNP G A 0.4422 65 82 0.8524 8.4381843744110729E-01
2L_5770989_SNP A C 0.07006 11 146 0.3488 3.3535833822760186E-01
2L_5771026_SNP T C 0.3893 58 91 0.2004 1.8215877085788357E-01
2L_5771089_SNP A G 0.4931 71 73 0.4289 4.0128600908307765E-01
2L_5771095_SNP T C 0.06135 10 153 0.8793 8.7771178232798597E-01
2L_5771107_SNP A G 0.172 27 130 0.9983 9.9825372528567302E-01
2L_5771134_SNP A T 0.1795 28 128 0.9049 9.0291509196309194E-01
2L_5771151_SNP A G 0.1772 28 130 0.8762 8.7300724416239894E-01
2L_5771227_SNP C G 0.1915 27 114 0.3124 2.8360767740534965E-01
2L_5771253_SNP A T 0.1625 26 134 0.3327 3.2197536032782692E-01
2L_5771257_SNP G A 0.1646 26 132 0.3317 3.1845034413993356E-01
2L_5771282_DEL A AA 0.2245 33 114 0.3387 3.1064927358712013E-01
2L_5771294_SNP T G 0.223 33 115 0.3421 3.1566555435425647E-01
2L_5771295_SNP T C 0.4054 60 88 0.8461 8.3762623235902967E-01
2L_5771315_SNP A T 0.2192 32 114 0.4432 4.1622598474794714E-01
2L_5771323_SNP A G 0.2297 34 114 0.3757 3.4967481800606826E-01
2L_5771328_SNP A C 0.2039 31 121 0.1968 1.7758389767042437E-01
2L_5771336_SNP G T 0.2245 33 114 0.2494 2.2586051486385017E-01
2L_5771356_SNP C T 0.4392 65 83 0.8588 8.5073217724119976E-01
2L_5771366_INS A AA 0.4733 71 79 0.7871 7.7761351993502914E-01
2L_5771376_SNP T C 0.1615 26 135 0.6808 6.7477608342968076E-01
2L_5771381_SNP A G 0.223 33 115 0.2427 2.2326775569574642E-01
2L_5771392_SNP T C 0.4354 64 83 0.7577 7.4467304734401618E-01
2L_5771432_SNP A G 0.05806 9 146 0.6927 6.8590184168213386E-01
2L_5771466_SNP C G 0.1634 25 128 0.04589 5.8140900622363365E-02
2L_5771499_SNP G A 0.1645 25 127 0.7089 6.9710550950583539E-01
2L_5771502_SNP T C 0.446 62 77 0.9415 9.3778916946617874E-01
2L_5771508_SNP C T 0.1656 25 126 0.7114 6.9877362253454223E-01
2L_5771543_SNP A G 0.1325 20 131 0.6038 5.9027354468938831E-01
2L_5771546_SNP T G 0.1544 23 126 0.3866 3.6323076500285789E-01
2L_5771580_SNP C A 0.1342 20 129 0.558 5.4087789708950273E-01
2L_5771606_SNP G T 0.2587 37 106 0.2447 2.1472961481596353E-01
2L_5771631_SNP T G 0.2826 39 99 0.5142 4.8299516284218802E-01
2L_5771639_DEL G TT 0.237 32 103 0.2506 2.1028114967156364E-01
2L_5771683_SNP A T 0.2164 29 105 0.2264 1.9398132977295135E-01
2L_5771723_SNP T G 0.1642 22 112 0.8135 8.0376112103835728E-01
2L_5771730_DEL A AG 0.493 70 72 0.5042 4.8720508477535795E-01
2L_5771770_SNP A T 0.2132 29 107 0.2989 2.7271212712205295E-01
2L_5771831_DEL A AAACTT 0.4511 60 73 0.4219 4.0510049379200286E-01
2L_5771856_SNP G T 0.1786 25 115 0.3709 3.3524667122782481E-01
2L_5771879_SNP T C 0.1901 27 115 0.3723 3.3944480218639872E-01
2L_5771900_DEL T TT 0.2042 29 113 0.2346 2.0318876190240753E-01
2L_5771910_SNP T G 0.1971 27 110 0.3109 2.7866790986431866E-01
2L_5771974_INS A AAACAATTA 0.1852 25 110 0.7358 7.1459463727413541E-01
2L_5771997_SNP A T 0.2466 36 110 0.6541 6.3402955304096631E-01
2L_5771999_SNP T G 0.0915 14 139 0.8694 8.7263952248832555E-01
2L_5772103_SNP A T 0.3841 58 93 0.1396 1.2239146656406763E-01
2L_5772105_SNP T A 0.38 57 93 0.1279 1.1015011547926279E-01
2L_5772140_SNP C T 0.1076 17 141 0.1436 1.3248240381096466E-01
2L_5772188_SNP T C 0.1812 27 122 0.1383 1.1915787560198354E-01
2L_5772244_SNP C G 0.4675 72 82 0.1296 1.1668769121739653E-01
2L_5772263_SNP G T 0.08696 14 147 0.06042 5.6352619318410263E-02
2L_5772292_SNP A T 0.1513 23 129 0.0227 1.7651106737354986E-02
2L_5772329_SNP A C 0.1765 24 112 0.0224 1.6059896493196401E-02
2L_5772422_SNP A T 0.1806 28 127 0.9224 9.2005798423521856E-01
2L_5772643_SNP C T 0.2973 44 104 0.602 5.8187989422663078E-01
2L_5772663_SNP C T 0.3197 47 100 0.8178 8.0782695341670130E-01
2L_5772670_SNP A T 0.2886 43 106 0.6524 6.3536256103523692E-01
2L_5772684_SNP C T 0.3108 46 102 0.854 8.4566728745894149E-01
2L_5772703_INS T TT 0.2887 41 101 0.6047 5.8242875613621914E-01
2L_5772708_SNP A T 0.4324 64 84 0.8171 8.0762386740856251E-01
2L_5772721_SNP T A 0.2703 40 108 0.5296 5.1077587378605505E-01
2L_5772730_SNP G A 0.2905 43 105 0.5629 5.4196201101233799E-01
2L_5772731_DEL A AA 0.4362 65 84 0.6322 6.2092248775027126E-01
2L_5772750_DEL A AG 0.05031 8 151 0.6077 6.0038057548684787E-01
2L_5772751_SNP T G 0.4718 67 75 0.5571 5.3135796937895674E-01
2L_5772756_SNP G A 0.2129 33 122 0.9412 9.3900422115538196E-01
2L_5772763_SNP A G 0.05096 8 149 0.6096 6.0001719178494173E-01
2L_5772780_SNP C T 0.05 8 152 0.6222 6.1565053235149114E-01
2L_5772782_SNP G T 0.1867 28 122 0.8263 8.1778791233575232E-01
2L_5772800_SNP C T 0.2614 40 113 0.8665 8.6109512949695888E-01
2L_5772802_SNP C G 0.1987 31 125 0.9057 9.0266440956891203E-01
2L_5772809_SNP C T 0.2583 39 112 0.8809 8.7536565109539977E-01
2L_5772835_SNP G C 0.3133 47 103 0.5495 5.3002165487652975E-01
2L_5772842_SNP C A 0.1987 31 125 0.8482 8.4304480822142180E-01
2L_5772868_SNP T C 0.1203 19 139 0.9059 9.0356269537597456E-01
2L_5772894_SNP T C 0.1195 19 140 0.9395 9.3837603591963570E-01
2L_5773115_SNP A T 0.05128 8 148 0.895 8.9141206443187770E-01
2L_5773206_DEL T TAGTAGG 0.0915 14 139 0.1834 1.9645500260000170E-01
2L_5773227_SNP G C 0.1962 31 127 0.7303 7.2387062285484616E-01
2L_5773231_SNP C T 0.1962 31 127 0.8422 8.3856813090716731E-01
2L_5773234_SNP A C 0.1962 31 127 0.6332 6.2592291364641217E-01
2L_5773263_INS AA A 0.1761 28 131 0.5883 5.7924654773884243E-01
2L_5773273_SNP G T 0.2078 32 122 0.7466 7.4026949096941808E-01
2L_5773325_SNP C G 0.2207 32 113 0.8549 8.4729761312165230E-01
2L_5773360_SNP C A 0.1731 27 129 0.9159 9.1314338349918922E-01
2L_5773552_SNP A C 0.1635 26 133 0.6467 6.4043268870631065E-01
2L_5773708_SNP T G 0.1375 22 138 0.5433 5.3676883238447737E-01
2L_5773747_SNP A C 0.2138 34 125 0.5012 4.9084877380009695E-01
2L_5773776_INS AATA A 0.242 38 119 0.6247 6.5184662014971817E-01
2L_5773797_SNP A T 0.09032 14 141 0.5177 5.4244748399595855E-01
2L_5773838_SNP A G 0.1437 23 137 0.611 6.0336737412680419E-01
2L_5773867_SNP A C 0.15 24 136 0.5857 5.7807694723866621E-01
2L_5773907_DEL AAT C 0.3662 52 90 0.1668 1.7521074730377351E-01
2L_5773913_INS TTCTCTA T 0.05882 9 144 0.0589 5.7474991082519564E-02
2L_5773914_DEL A ATTGCC 0.05806 9 146 0.06167 6.0730759839736380E-02
2L_5773917_SNP G C 0.303 40 92 0.2467 2.5504921104624345E-01
2L_5773918_SNP C T 0.3008 40 93 0.1413 1.5669977758582376E-01
2L_5773920_SNP A T 0.1569 24 129 0.6131 6.0335699067259152E-01
2L_5773923_SNP G A 0.1667 26 130 0.0957 8.4657945621502528E-02
2L_5773927_INS ACA A 0.1688 26 128 0.1055 9.5180784864948187E-02
2L_5773964_SNP A T 0.4118 63 90 0.06431 5.3578116507843547E-02
2L_5773968_DEL TTA T 0.4118 63 90 0.06431 5.3578116507843547E-02
2L_5773979_SNP T A 0.1613 25 130 0.08007 6.9259357801027432E-02
2L_5774003_SNP T C 0.125 20 140 0.7042 6.9802567171227481E-01
2L_5774052_SNP C A 0.4183 64 89 0.08631 7.3389903916412369E-02
2L_5774054_SNP A G 0.09259 15 147 0.5192 5.1252195246140420E-01
2L_5774086_SNP G A 0.1313 21 139 0.7074 7.0118072101677076E-01
2L_5774172_SNP T C 0.1169 18 136 0.5844 5.7080327406555709E-01
2L_5774406_SNP G T 0.1503 23 130 0.2084 1.9997454394666825E-01
2L_5774605_SNP C G 0.2839 44 111 0.4272 4.1043562800512168E-01
2L_5774651_SNP C T 0.3007 43 100 0.5445 5.2017248373425140E-01
2L_5774845_SNP G T 0.4662 69 79 0.3646 3.4444964786920296E-01
2L_5774847_SNP T C 0.4564 68 81 0.2797 2.5429735694197775E-01
2L_5774892_SNP A G 0.4631 69 80 0.2508 2.2691258805104431E-01
2L_5774901_SNP G T 0.4636 70 81 0.2397 2.2737475244857275E-01
2L_5774972_SNP G T 0.4662 69 79 0.2017 1.8132654158505845E-01
2L_5774987_SNP A G 0.2288 35 118 0.9375 9.3507565831489980E-01
2L_5775053_DEL T CCCATAGTCAATAG 0.1338 21 136 0.1103 9.9591394771525343E-02
2L_5775209_SNP T A 0.329 51 104 0.9958 9.9569998346290367E-01
2L_5775263_SNP A G 0.3654 57 99 0.18 1.6689724261074179E-01
2L_5775285_SNP T A 0.3419 53 102 0.6181 6.0608888094211799E-01
2L_5775309_SNP A C 0.3355 51 101 0.4855 4.6807352295384552E-01
2L_5775387_SNP A T 0.4082 60 87 0.2137 1.9174732051369570E-01
2L_5775511_SNP T C 0.3117 48 106 0.4242 4.1221348945670433E-01
2L_5775568_SNP T C 0.2941 45 108 0.559 5.5338220568969909E-01
2L_5775619_SNP T G 0.3007 46 107 0.5326 5.2335950105942219E-01
2L_5775632_SNP A T 0.3057 48 109 0.7217 7.1512579827000300E-01
2L_5775638_SNP A C 0.3072 47 106 0.6345 6.2233759442398884E-01
2L_5775640_SNP T A 0.3013 47 109 0.7407 7.3373287577123403E-01
2L_5775667_SNP C A 0.4933 74 76 0.4575 4.4178989988927608E-01
2L_5775969_SNP C G 0.05128 8 148 0.8491 8.4455334869015419E-01
2L_5776022_SNP G A 0.1533 23 127 0.2857 3.0967553421303218E-01
2L_5776071_SNP G T 0.06369 10 147 0.9538 9.5246016469415962E-01
2L_5776215_SNP A G 0.34 51 99 0.493 4.7220074880228102E-01
2L_5776233_SNP A G 0.05732 9 148 0.3485 3.3464982016675782E-01
2L_5776321_SNP C G 0.4342 66 86 0.1121 9.9101500379365937E-02
2L_5776324_SNP G C 0.4276 65 87 0.1201 1.0614383918161208E-01
2L_5776362_SNP A C 0.4808 75 81 0.5864 5.7585221586246815E-01
2L_5776522_SNP C G 0.3831 59 95 0.7596 7.6725265959455169E-01
2L_5776687_SNP C A 0.2078 32 122 0.8057 8.0539150588323816E-01
2L_5776707_SNP A G 0.2129 33 122 0.315 3.0029212549612172E-01
2L_5776755_INS TTATAAAAGCCAATGGC T 0.2105 32 120 0.5562 5.5485439408544934E-01
2L_5776769_SNP G A 0.1946 29 120 0.9585 9.5978258519493198E-01
2L_5776772_DEL G GTTTAACACGAA 0.1469 21 122 0.252 2.4098398906014373E-01
2L_5776797_SNP G A 0.05031 8 151 0.2725 2.6186699033845950E-01
2L_5776849_SNP G A 0.07097 11 144 0.01906 1.5376317175713854E-02
2L_5776971_SNP A G 0.4145 63 89 0.2924 2.7638588292609778E-01
2L_5777003_SNP G T 0.4106 62 89 0.248 2.2961843007895755E-01
2L_5777009_SNP A T 0.4145 63 89 0.19 1.7331265539751683E-01
2L_5777010_SNP A G 0.1503 23 130 0.09915 8.6371074903552669E-02
2L_5777056_SNP A G 0.09877 16 146 0.1678 1.6363676616463529E-01
2L_5777075_SNP T C 0.1569 24 129 0.06583 5.5839080293100335E-02
2L_5777112_SNP G T 0.1467 22 128 0.04971 4.0171764485470544E-02
2L_5777115_SNP G A 0.09333 14 136 0.2737 2.5127212369533614E-01
2L_5777144_SNP G T 0.1513 23 129 0.0871 7.4304538102330800E-02
2L_5777148_SNP T C 0.1579 24 128 0.08675 7.4619773551597990E-02
2L_5777158_SNP G A 0.1569 24 129 0.08956 7.7936296393472146E-02
2L_5777197_SNP A C 0.0559 9 152 0.8388 8.3571683020377152E-01
2L_5777301_SNP C G 0.075 12 148 0.6721 6.6519724609864705E-01
2L_5777338_SNP C G 0.2065 32 123 0.9214 9.1896609043628774E-01
2L_5777357_SNP G A 0.2065 32 123 0.8853 8.8308601935572661E-01
2L_5777358_SNP G C 0.2179 34 122 0.9559 9.5470694554593893E-01
2L_5777393_SNP A G 0.2452 38 117 0.7412 7.3507687707184477E-01
2L_5777400_SNP C T 0.2039 31 121 0.6635 6.5349553769903213E-01
2L_5777545_SNP T C 0.1484 23 132 0.2567 2.4034135867541473E-01
2L_5777685_SNP A C 0.07407 12 150 0.9201 9.1905543906966791E-01
2L_5777811_SNP G C 0.2215 35 123 0.1531 1.4320171865240094E-01
2L_5777926_SNP G A 0.3113 47 104 0.1715 1.5222546995804476E-01
2L_5777937_SNP G A 0.2715 41 110 0.3353 3.1469142425070273E-01
2L_5777996_SNP G A 0.05488 9 155 0.9949 9.9489068230859690E-01
2L_5778017_SNP A G 0.2671 39 107 0.439 4.1307858270487230E-01
2L_5778187_SNP T C 0.0566 9 150 0.4499 4.3916074839708019E-01
2L_5778291_SNP A G 0.05625 9 151 0.1934 1.8370636144024599E-01
2L_5778328_SNP A C 0.0974 15 139 0.06323 5.3478975423105826E-02
2L_5778331_SNP T C 0.09677 15 140 0.06175 5.2895651053004318E-02
2L_5778340_SNP C T 0.1266 20 138 0.4391 4.2610038020904084E-01
2L_5778347_SNP A G 0.07843 12 141 0.8216 8.3323883548083288E-01
2L_5778354_SNP C T 0.09615 15 141 0.06054 5.2545708712171117E-02
2L_5778361_SNP G C 0.07927 13 151 0.4292 4.2450876962291328E-01
2L_5778368_SNP C A 0.09615 15 141 0.06054 5.2545708712171117E-02
2L_5778399_SNP T A 0.09032 14 141 0.05886 5.0265027840747448E-02
2L_5778402_SNP A T 0.09615 15 141 0.06747 5.8943471694654838E-02
2L_5778403_SNP T A 0.4925 66 68 0.3849 3.9560845941399636E-01
2L_5778405_SNP A T 0.4444 68 85 0.2105 1.9208451416539207E-01
2L_5778406_DEL T TA 0.09615 15 141 0.06054 5.2545708712171117E-02
2L_5778434_MNP ATC GCA 0.4 60 90 0.3213 2.9906464298174495E-01
2L_5778450_SNP T C 0.1699 26 127 0.6286 6.1441172701608671E-01
2L_5778451_SNP T A 0.4079 62 90 0.4042 3.8360934183910711E-01
2L_5778452_SNP G T 0.3986 59 89 0.5143 4.9498731336004964E-01
2L_5778562_SNP A C 0.2013 32 127 0.8778 8.7516495828593877E-01
2L_5778591_SNP A C 0.2089 33 125 0.9138 9.1319159945982165E-01
2L_5778679_INS A ACTAGAATC 0.4207 61 84 0.7305 7.1462290876999390E-01
2L_5778699_SNP C A 0.0559 9 152 0.2326 2.2367226434767307E-01
2L_5778770_SNP G A 0.05031 8 151 0.1303 1.2150199271930429E-01
2L_5778778_SNP C T 0.4575 70 83 0.414 3.9471436601104792E-01
2L_5778780_SNP C G 0.5 74 74 0.2843 2.6610652607103857E-01
2L_5778785_SNP G A 0.42 63 87 0.5209 5.0276262770178315E-01
2L_5778805_SNP A G 0.05625 9 151 0.2366 2.2636015964195699E-01
2L_5778830_SNP A C 0.4859 69 73 0.2303 1.9863501393904981E-01
2L_5778838_SNP A G 0.3826 57 92 0.6005 5.8203273625680585E-01
2L_5778894_SNP T A 0.05 8 152 0.1294 1.2158706265502839E-01
2L_5778958_SNP A T 0.07692 12 144 0.2132 1.9899817870482994E-01
2L_5778982_SNP C T 0.2152 34 124 0.3982 3.8671687779487640E-01
2L_5778995_SNP T C 0.1973 29 118 0.4451 4.1881018178424090E-01
2L_5779005_SNP A T 0.05696 9 149 0.7013 6.9357715469710191E-01
2L_5779024_SNP G C 0.3775 57 94 0.3966 3.7773713243192597E-01
2L_5779120_SNP C G 0.0679 11 151 0.373 3.6542634920797923E-01
2L_5779128_SNP G A 0.1111 17 136 0.7291 7.1845490741554463E-01
2L_5779130_SNP G A 0.06211 10 151 0.5549 5.4895263697757279E-01
2L_5779137_SNP T G 0.1053 16 136 0.7663 7.5705910711050073E-01
2L_5779139_SNP G A 0.1053 16 136 0.6884 6.7594447083705211E-01
2L_5779182_SNP G A 0.4733 71 79 0.4867 4.6445624938989583E-01
2L_5779197_SNP A T 0.0679 11 151 0.2851 2.7742259242602640E-01
2L_5779296_SNP C G 0.1911 30 127 0.7952 7.8938399515780799E-01
2L_5779398_INS AAAA A 0.1504 20 113 0.1166 9.0605075748208752E-02
2L_5779415_SNP G A 0.1854 28 123 0.7657 7.5497495336390541E-01
2L_5779424_SNP G A 0.4013 61 91 0.8143 8.0637155062870280E-01
2L_5779587_DEL A AA 0.07285 11 140 0.2924 3.3481087815782407E-01
2L_5779666_SNP T C 0.4932 72 74 0.4072 3.8262374809436628E-01
2L_5779761_SNP C T 0.4733 71 79 0.454 4.3327449653963579E-01
2L_5779770_SNP T A 0.4636 70 81 0.4635 4.4411684591668288E-01
2L_5779781_SNP A G 0.4771 73 80 0.4124 3.9523560203428887E-01
2L_5779792_SNP C G 0.4452 69 86 0.8275 8.2221527093099567E-01
2L_5779873_SNP A G 0.3469 51 96 0.4784 4.5878745752118399E-01
2L_5779920_SNP T C 0.1026 16 140 0.1139 1.0279849372906757E-01
2L_5779974_SNP G T 0.3681 53 91 0.523 5.0064789991888681E-01
2L_5780018_SNP T C 0.3444 52 99 0.4914 4.7523241811355277E-01
2L_5780103_SNP G C 0.3311 50 101 0.8156 8.0843116153221239E-01
2L_5780121_INS TGGTGCACTT T 0.1319 19 125 0.02726 2.0592773149586335E-02
2L_5780156_SNP T C 0.125 19 133 0.1458 1.2913907799667124E-01
2L_5780175_SNP A G 0.2143 33 121 0.394 3.7801673451210871E-01
2L_5780187_SNP G T 0.2727 42 112 0.7818 7.7760242715698447E-01
2L_5780258_DEL A AA 0.2635 39 109 0.8378 8.2962422397812863E-01
2L_5780261_SNP A G 0.2585 38 109 0.854 8.4610850902806078E-01
2L_5780266_SNP C T 0.4027 60 89 0.9936 9.9336403047672073E-01
2L_5780268_SNP C G 0.2733 41 109 0.8849 8.7985863311983747E-01
2L_5780277_SNP T A 0.28 42 108 0.8483 8.4175821454567312E-01
2L_5780283_INS GCCTTCTTTTCT C 0.3421 52 100 0.5317 5.1634025735353095E-01
2L_5780325_SNP T A 0.2621 38 107 0.4151 3.9324559945672821E-01
2L_5780331_SNP A G 0.4079 62 90 0.7794 7.6985182319462386E-01
2L_5780365_SNP T C 0.4067 61 89 0.9582 9.5696138164699651E-01
2L_5780405_SNP G A 0.4094 61 88 0.7444 7.3792367920564250E-01
2L_5780427_SNP T G 0.4452 65 81 0.2393 2.1533530731179762E-01
2L_5780478_SNP C T 0.06289 10 149 0.01129 9.5469020189575121E-03
2L_5780526_SNP G T 0.0566 9 150 0.7061 6.9892841705023145E-01
2L_5780534_SNP A G 0.415 61 86 0.2205 2.0848573655460523E-01
2L_5780602_DEL A AT 0.05696 9 149 0.7191 7.1201911421560193E-01
2L_5780663_DEL T TTA 0.1722 26 125 0.571 5.5435774435879259E-01
2L_5780669_SNP C T 0.3691 55 94 0.8675 8.6282720229187015E-01
2L_5780839_SNP A G 0.1032 16 139 0.427 4.0929540335401993E-01
2L_5780956_SNP A G 0.4094 61 88 0.8792 8.7400775125328878E-01
2L_5780960_SNP A G 0.4067 61 89 0.8951 8.9004294370794490E-01
2L_5780992_SNP A T 0.4082 60 87 0.9507 9.4793932664120717E-01
2L_5781005_SNP C G 0.2657 38 105 0.6138 5.9289829828183183E-01
2L_5781018_SNP A G 0.2792 43 111 0.6249 6.1272997625654857E-01
2L_5781024_SNP A G 0.2727 42 112 0.5365 5.2313885305850616E-01
2L_5781121_DEL T CGAG 0.1613 25 130 0.5501 5.3480338298400376E-01
2L_5781127_SNP A G 0.1613 25 130 0.5501 5.3480338298400376E-01
2L_5781202_DEL T TT 0.4571 64 76 0.4577 4.2453930350253311E-01
2L_5781282_SNP A G 0.1104 17 137 0.1761 1.5855103568783935E-01
2L_5781327_SNP C A 0.09434 15 144 0.05356 4.7806810862908826E-02
2L_5781334_SNP T A 0.09938 16 145 0.07499 6.9388675296959967E-02
2L_5781399_SNP C A 0.09459 14 134 0.5621 5.4011982178548623E-01
2L_5781489_SNP C G 0.4 60 90 0.0602 4.7662563704258587E-02
2L_5781578_SNP G A 0.3113 47 104 0.09587 8.1123113609417374E-02
2L_5781699_SNP A T 0.4698 70 79 0.8378 8.3144159761031566E-01
2L_5781728_SNP C A 0.3958 57 87 0.3901 3.7545105751463648E-01
2L_5781739_SNP A T 0.2483 36 109 0.3478 3.2850858740506450E-01
2L_5781781_SNP T A 0.3826 57 92 0.8577 8.5075496247300775E-01
2L_5781802_SNP T C 0.075 12 148 0.7905 7.8759734178952479E-01
2L_5781809_SNP T C 0.381 56 91 0.897 8.9132970771066433E-01
2L_5781929_SNP T G 0.3946 58 89 0.6111 5.9320629969328054E-01
2L_5781948_SNP C T 0.06579 10 142 0.7738 7.6496083858192854E-01
2L_5781952_SNP T C 0.28 42 108 0.7334 7.2451350396025505E-01
2L_5782019_SNP A C 0.4069 59 86 0.5791 5.5635724364516559E-01
2L_5782024_SNP G T 0.4014 59 88 0.5774 5.5716399293137253E-01
2L_5782071_SNP A T 0.07547 12 147 0.8751 8.7345059323009422E-01
2L_5782320_SNP A G 0.1329 21 137 0.1603 1.4950231036367823E-01
2L_5782370_SNP A T 0.0559 9 152 0.6083 6.0376037659016868E-01
2L_5782439_SNP C T 0.08667 13 137 0.01788 1.3714425349179504E-02
2L_5782458_SNP C T 0.08228 13 145 0.04494 3.9797821772165898E-02
2L_5782472_SNP C T 0.08805 14 145 0.02627 2.2615668785931756E-02
2L_5782522_SNP G T 0.08228 13 145 0.01663 1.3769114470316394E-02
2L_5782557_SNP T C 0.1083 17 140 0.5959 5.8818833120296787E-01
2L_5782560_SNP A T 0.08176 13 146 0.01591 1.3381953688917758E-02
2L_5782595_SNP G T 0.06211 10 151 0.2557 2.5010660582261357E-01
2L_5782621_SNP G C 0.1056 17 144 0.2279 2.1907916444415454E-01
2L_5782734_SNP A C 0.08442 13 141 0.02812 2.2430611074915306E-02
2L_5782853_SNP A C 0.1132 18 141 0.2768 2.6437639705019933E-01
2L_5782989_SNP T C 0.2733 41 109 0.7079 6.9501319172683340E-01
2L_5783066_SNP C A 0.1781 26 120 0.8824 8.7593699090579524E-01
2L_5783368_SNP G T 0.3182 49 105 0.1799 1.6437071799691150E-01
2L_5783401_SNP T G 0.1132 18 141 0.246 2.3398456448446658E-01
2L_5783402_SNP C A 0.329 51 104 0.2559 2.4021456702635158E-01
2L_5783419_SNP G A 0.2987 46 108 0.4804 4.6386218033043825E-01
2L_5783445_SNP A T 0.07692 12 144 0.06652 5.8217054216567782E-02
2L_5783471_SNP C G 0.2914 44 107 0.6853 6.7539961638204238E-01
2L_5783475_SNP T C 0.2697 41 111 0.3842 3.6393105943275383E-01
2L_5783553_SNP A T 0.1132 18 141 0.02383 2.0500684299656787E-02
2L_5783574_SNP C T 0.1688 26 128 0.1777 1.6172833270652476E-01
2L_5783575_SNP T G 0.1656 25 126 0.1653 1.4605672852788520E-01
2L_5783592_SNP A G 0.1935 30 125 0.3026 2.8578494027674073E-01
2L_5783705_SNP C G 0.2318 35 116 0.6886 6.7399085515898505E-01
2L_5783740_DEL T TGTGTTCT 0.1258 19 132 0.6898 6.7876126904745981E-01
2L_5783764_SNP G A 0.1533 23 127 0.4141 4.2573818000734909E-01
2L_5783767_SNP G T 0.3 45 105 0.3733 3.5214038571753270E-01
2L_5784263_SNP C T 0.1921 29 122 0.2845 2.6111524399733932E-01
2L_5784284_SNP G A 0.4306 62 82 0.2011 1.6983595048852584E-01
2L_5784302_SNP C G 0.3571 50 90 0.3137 2.7960768598517305E-01
2L_5784335_SNP A G 0.1699 26 127 0.6164 6.0621201356547250E-01
2L_5784422_SNP C G 0.3836 56 90 0.298 2.7442156156970787E-01
2L_5784488_SNP G A 0.255 38 111 0.2465 2.2104846812813950E-01
2L_5784503_SNP A G 0.05 8 152 0.5857 5.7822691265610238E-01
2L_5784521_SNP G T 0.3194 46 98 0.2558 2.2925475018864616E-01
2L_5784524_SNP A G 0.2237 34 118 0.05517 4.7069976003761727E-02
2L_5784740_SNP A G 0.05696 9 149 0.785 7.7964564900003619E-01
2L_5784838_SNP C T 0.1465 23 134 0.9212 9.1902914379280021E-01
2L_5784859_SNP A C 0.2026 31 122 0.6121 6.5870498950907974E-01
2L_5784862_SNP A G 0.2102 33 124 0.04874 4.2101104279505544E-02
2L_5784895_SNP G C 0.1753 27 127 0.007695 5.6311604182896404E-03
2L_5784926_SNP G A 0.09877 16 146 0.7696 7.6589629197812825E-01
2L_5784937_SNP G A 0.08805 14 145 0.9308 9.2957873341897346E-01
2L_5784944_SNP A G 0.3831 59 95 0.1052 9.2413070514103635E-02
2L_5785004_DEL A ATAACAATGTCTGTGTTTTAGAACCAGTGAA 0.07432 11 137 0.8493 8.4344117511061834E-01
2L_5785021_SNP C T 0.1168 16 121 0.004174 2.5623617617213140E-03
2L_5785057_SNP T G 0.3462 54 102 0.08899 7.8340816247273376E-02
2L_5785208_SNP A T 0.06135 10 153 0.0006655 5.6133271173932795E-04
2L_5785217_SNP G A 0.1948 30 124 0.8171 8.1074857599579819E-01
2L_5785309_SNP G A 0.0625 10 150 0.7403 7.3467247610465003E-01
2L_5785326_SNP T C 0.2157 33 120 0.8048 7.9897951816689328E-01
2L_5785499_SNP G A 0.08075 13 148 6.339e-05 4.6085334725056364E-05
2L_5785650_SNP T C 0.3467 52 98 0.03596 3.6344641437684184E-02
2L_5785776_SNP G A 0.05031 8 151 0.007708 6.5517110079977630E-03
2L_5785880_INS G GTAGAGG 0.2571 36 104 0.3715 3.4641494451706634E-01
2L_5786017_SNP T G 0.4832 72 77 0.1236 1.0615950989166889E-01
2L_5786070_DEL T TT 0.449 66 81 0.5183 4.9747144356666928E-01
2L_5786230_SNP T G 0.3221 48 101 0.1492 1.3642544323916617E-01
2L_5786274_SNP T C 0.1043 17 146 0.1602 1.5457170246629626E-01
2L_5786322_SNP T A 0.09202 15 148 0.6845 6.8057888686859425E-01
2L_5786680_SNP C T 0.4737 72 80 0.2953 2.7618895570144675E-01
2L_5786847_SNP G A 0.4932 73 75 0.1381 1.2564065498212007E-01
2L_5787049_INS TCACTTTGT T 0.1933 29 121 0.7427 7.3538576762700780E-01
2L_5787129_SNP T C 0.09677 15 140 0.05034 4.2355503614422876E-02
2L_5787132_SNP C T 0.09211 14 138 0.0471 4.0449615924168271E-02
2L_5787348_SNP G A 0.07742 12 143 0.484 4.6795668026746173E-01
2L_5787358_SNP T C 0.1338 21 136 0.286 2.7244841241868711E-01
2L_5787460_SNP A G 0.1529 24 133 0.7101 7.0348416875184538E-01
2L_5787461_SNP A G 0.1529 24 133 0.4648 4.5142725221978108E-01
2L_5787546_SNP C T 0.05732 9 148 0.8816 8.7805510933111108E-01
2L_5787632_SNP T A 0.3947 60 92 0.8779 8.7339786904210359E-01
2L_5787705_SNP G C 0.2323 36 119 0.9514 9.4959869973540600E-01
2L_5787731_SNP C A 0.08537 14 150 0.1077 1.0759268598563843E-01
2L_5787752_SNP A T 0.1863 30 131 0.5196 5.1155324466538699E-01
2L_5787782_SNP C T 0.4106 62 89 0.3347 3.1419237255547861E-01
2L_5787793_SNP T C 0.07453 12 149 0.6106 6.0361489173448846E-01
2L_5787804_SNP C A 0.1373 21 132 0.3668 3.5123484364294921E-01
2L_5787926_SNP A G 0.08333 13 143 0.9278 9.2655148096314421E-01
2L_5787928_SNP T A 0.08333 13 143 0.8519 8.4945565525092637E-01
2L_5787934_SNP G A 0.05769 9 147 0.7472 7.4379810291381232E-01
2L_5788003_SNP T A 0.4296 58 77 0.1337 1.1391402975560527E-01
2L_5788025_SNP T A 0.2041 30 117 0.2242 2.0478227031250684E-01
2L_5788032_SNP G A 0.08 12 138 0.3921 4.3780315860791896E-01
2L_5788043_SNP A G 0.09091 14 140 0.1664 1.5577585654620651E-01
2L_5788056_SNP A G 0.1776 27 125 0.2024 1.8848448461366285E-01
2L_5788061_SNP C T 0.1765 27 126 0.1924 1.7936495735422076E-01
2L_5788067_SNP A G 0.1788 27 124 0.1973 1.8180543334875499E-01
2L_5788085_SNP A C 0.1722 26 125 0.6544 6.7411541687242638E-01
2L_5788109_SNP C T 0.1258 19 132 0.215 1.9722753686062577E-01
2L_5788126_SNP A T 0.125 19 133 0.2071 1.9099065331360732E-01
2L_5788128_SNP C T 0.125 19 133 0.1762 1.6133608681997336E-01
2L_5788132_SNP T A 0.09494 15 143 0.2079 2.0146720833287557E-01
2L_5788141_SNP A T 0.09494 15 143 0.2079 2.0146720833287557E-01
2L_5788206_SNP A G 0.05696 9 149 0.01277 1.1327956483911635E-02
2L_5788314_SNP T A 0.3041 45 103 0.132 1.1933907238106911E-01
2L_5788362_SNP T C 0.1088 16 131 0.8494 8.4260530397892786E-01
2L_5788363_SNP T C 0.1267 19 131 0.799 7.9172439144523010E-01
2L_5788422_SNP T C 0.0719 11 142 0.4494 4.3667088901698614E-01
2L_5788430_SNP C T 0.0719 11 142 0.4494 4.3667088901698614E-01
2L_5788479_SNP G C 0.1611 24 125 0.6366 6.2365087876637326E-01
2L_5788587_SNP T C 0.3514 52 96 0.4156 3.9914102332933188E-01
2L_5788589_SNP A T 0.08974 14 142 0.1647 1.5929715314898074E-01
2L_5788590_SNP G A 0.0641 10 146 0.05769 5.4302213436352491E-02
2L_5788597_SNP G C 0.291 39 95 0.05087 4.0389608665228872E-02
2L_5788601_SNP G T 0.0641 10 146 0.05531 5.0492087109855394E-02
2L_5788662_SNP T C 0.1447 22 130 0.06472 5.7067035431043259E-02
2L_5788815_SNP T G 0.3542 51 93 0.07674 7.2273315326812484E-02
2L_5788835_SNP G A 0.1258 20 139 0.01179 1.1011522326491137E-02
2L_5788869_SNP A T 0.36 54 96 0.1919 1.7943088322904699E-01
2L_5788886_SNP G A 0.3581 53 95 0.1598 1.4711090956706929E-01
2L_5788894_SNP T C 0.1477 22 127 0.3516 3.3427418156369593E-01
2L_5788930_SNP G A 0.3425 50 96 0.2348 2.6534380904437016E-01
2L_5788949_SNP C T 0.1126 17 134 0.6409 6.3170402724961883E-01
2L_5789044_SNP A G 0.1538 24 132 0.04859 4.4420865686514023E-02
2L_5789083_SNP C T 0.1634 25 128 0.06907 6.1587272986892955E-02
2L_5789085_SNP T A 0.1569 24 129 0.04993 4.4053813960253027E-02
2L_5789104_SNP C G 0.08571 12 128 0.03432 2.6843206587064277E-02
2L_5789108_SNP A G 0.1645 25 127 0.06853 6.0222719686214295E-02
2L_5789181_SNP G C 0.3099 44 98 0.07423 6.5141102499036957E-02
2L_5789228_SNP T A 0.09934 15 136 0.817 8.1197805371420473E-01
2L_5789297_SNP A G 0.3243 48 100 0.1038 8.9802610576370401E-02
2L_5789335_SNP A G 0.3061 45 102 0.09677 8.2444396573398193E-02
2L_5789382_SNP G C 0.07051 11 145 0.6298 6.2643095048449315E-01
2L_5789417_SNP G A 0.2254 32 110 0.5703 5.4868510497810452E-01
2L_5789439_SNP G A 0.12 18 132 0.01015 8.0092317843464440E-03
2L_5789460_SNP C T 0.05263 8 144 0.7239 7.1837036852406855E-01
2L_5789461_SNP G A 0.05263 8 144 0.7239 7.1837036852406855E-01
2L_5789592_SNP G A 0.3262 46 95 0.04042 3.4807288562327621E-02
2L_5789702_SNP A T 0.2199 31 110 0.5539 5.3578536094862261E-01
2L_5789717_SNP T C 0.1429 22 132 0.1997 1.8481500659384120E-01
2L_5789767_DEL A AA 0.08974 14 142 0.3323 3.1938609579505906E-01
2L_5789788_SNP G T 0.22 33 117 0.1216 1.0658830380494277E-01
2L_5789801_SNP A C 0.07051 11 145 0.5061 4.9435839467207976E-01
2L_5789870_SNP A G 0.1745 26 123 0.1999 1.9435393667472756E-01
2L_5789884_SNP T C 0.1419 21 127 0.9936 9.9404081261779087E-01
2L_5789907_SNP G A 0.2806 39 100 0.2604 2.4300074966130558E-01
2L_5789909_SNP C A 0.274 40 106 0.515 5.0649745037222882E-01
2L_5789913_SNP A T 0.1389 20 124 0.4318 4.2834270895147386E-01
2L_5789914_SNP G T 0.1745 26 123 0.1179 1.1127849857678185E-01
2L_5789926_SNP C G 0.1064 15 126 0.9436 9.4648712998873252E-01
2L_5790008_SNP A G 0.3288 48 98 0.1341 1.2147942397192346E-01
2L_5790017_SNP G T 0.08497 13 140 0.3337 3.2669783636653893E-01
2L_5790018_SNP C G 0.08497 13 140 0.325 3.1837603836211426E-01
2L_5790051_SNP T C 0.2098 30 113 0.1691 1.5177406891912570E-01
2L_5790054_SNP T C 0.07895 12 140 0.326 3.2082642392476468E-01
2L_5790075_SNP A T 0.05844 9 145 0.1282 1.2727914958713260E-01
2L_5790080_SNP A G 0.05594 8 135 0.03564 8.4763300411271780E-02
2L_5790089_SNP T C 0.07285 11 140 0.05195 4.2533828998436350E-02
2L_5790116_SNP C A 0.05229 8 145 0.3216 3.0274729011961965E-01
2L_5790132_SNP C A 0.1226 19 136 0.1575 1.4523157320808555E-01
2L_5790145_SNP A G 0.2368 36 116 0.6336 6.2013156973292571E-01
2L_5790222_SNP A G 0.1019 16 141 0.8271 8.2278969390170920E-01
2L_5790260_SNP T C 0.1753 27 127 0.3446 3.3419628785017619E-01
2L_5790392_SNP A G 0.0566 9 150 0.5514 5.4443608162660251E-01
2L_5790424_SNP A G 0.271 42 113 0.222 2.0950041293177424E-01
2L_5790430_SNP G A 0.2102 33 124 0.4334 4.2121994573960075E-01
2L_5790506_SNP A G 0.118 19 142 0.8637 8.6163517840831860E-01
2L_5790556_SNP C A 0.129 20 135 0.3029 3.0023865290069507E-01
2L_5790566_SNP A G 0.08805 14 145 0.7936 7.8950355131863237E-01
2L_5790572_SNP T C 0.07051 11 145 0.6711 6.6307657655059793E-01
2L_5790575_SNP G C 0.1806 28 127 0.7325 7.4874184078503792E-01
2L_5790577_SNP T C 0.1753 27 127 0.9717 9.7345883226491181E-01
2L_5790582_SNP G C 0.05128 8 148 0.925 9.3023813771849473E-01
2L_5790612_SNP T G 0.2941 45 108 0.5151 5.0191344976868191E-01
2L_5790618_SNP T C 0.2941 45 108 0.508 4.9485470395357356E-01
2L_5790636_SNP C T 0.1438 22 131 0.7567 7.4939378836525938E-01
2L_5790652_SNP C T 0.1842 28 124 0.02784 2.2432202399394596E-02
2L_5790754_SNP G C 0.08125 13 147 0.5993 5.9381435946428818E-01
2L_5790864_SNP C T 0.07692 12 144 0.6451 6.3626170299844365E-01
2L_5790899_SNP G A 0.4286 63 84 0.4723 4.4749608967287124E-01
2L_5790999_SNP A T 0.2895 44 108 0.1085 9.5036452278813410E-02
2L_5791082_SNP T C 0.4967 75 76 0.03301 2.5112520510663837E-02
2L_5791094_SNP C A 0.4868 74 78 0.04081 3.2266466832031701E-02
2L_5791111_SNP T C 0.2532 39 115 0.1222 1.0904636052808925E-01
2L_5791175_SNP C G 0.05063 8 150 0.7385 7.3354967389158898E-01
2L_5791475_SNP A C 0.1678 24 119 0.0009234 6.5916361794623600E-04
2L_5791533_SNP C A 0.2171 33 119 0.2904 2.7255397192139197E-01
2L_5791556_SNP T C 0.26 39 111 0.2604 2.3920259874271299E-01
2L_5791569_SNP T C 0.2483 37 112 0.2474 2.2522854411354487E-01
2L_5791575_SNP C T 0.2329 34 112 0.2808 2.5682786027053772E-01
2L_5791592_SNP T C 0.2329 34 112 0.3489 3.5468913413882164E-01
2L_5791602_SNP A G 0.24 36 114 0.3201 2.9995853251603743E-01
2L_5791608_SNP A T 0.2381 35 112 0.2937 2.6949172747683259E-01
2L_5791617_SNP C A 0.2867 43 107 0.3067 2.8436114037310622E-01
2L_5791635_SNP C G 0.2645 41 114 0.2255 2.1083055242091064E-01
2L_5791637_SNP C G 0.26 39 111 0.1806 2.0236205489741010E-01
2L_5791650_SNP T G 0.06875 11 149 0.7257 7.2131401719627941E-01
2L_5791657_SNP C T 0.07453 12 149 0.5523 5.4587571816545877E-01
2L_5791716_SNP C T 0.2581 40 115 0.2038 1.9008844946789138E-01
2L_5791788_SNP A C 0.4236 61 83 0.2768 2.4599508891743416E-01
2L_5791824_SNP A C 0.4276 62 83 0.2379 2.0839904211701021E-01
2L_5791872_INS CCC C 0.05195 8 146 0.2294 2.1414776031910510E-01
2L_5791875_SNP G A 0.4901 74 77 0.1418 1.2442023080728137E-01
2L_5792080_SNP A C 0.0641 10 146 0.6764 6.7063972902435942E-01
2L_5792124_SNP T G 0.08966 13 132 0.4318 4.3948062475165550E-01
2L_5792258_SNP T C 0.1513 23 129 0.1462 1.3041831902935219E-01
2L_5792276_SNP G A 0.331 48 97 0.0649 5.2691833469747332E-02
2L_5792442_SNP T C 0.3268 50 103 0.7722 7.6922891591170472E-01
2L_5792482_INS ATCGAGTCA A 0.3121 44 97 0.9001 8.9348475337652244E-01
2L_5792624_INS TT T 0.3139 43 94 0.9523 9.4955274813152091E-01
2L_5792659_SNP T G 0.3377 51 100 0.932 9.2944231200888461E-01
2L_5792674_SNP A G 0.3041 45 103 0.9976 9.9746937861841023E-01
2L_5792678_SNP T G 0.2483 37 112 0.5622 5.4638891873994622E-01
2L_5792679_SNP T G 0.2467 37 113 0.7153 7.0397346072149536E-01
2L_5792727_SNP A C 0.2905 43 105 0.2744 2.5020122461268901E-01
2L_5792771_SNP G C 0.2418 37 116 0.4962 4.7754139243177507E-01
2L_5792774_SNP T G 0.2403 37 117 0.4883 4.7092405411607885E-01
2L_5792779_SNP A G 0.2452 38 117 0.5267 5.1125463714435759E-01
2L_5792787_SNP A C 0.06875 11 149 0.6997 6.9763491591474558E-01
2L_5792792_SNP A G 0.2293 36 121 0.3813 3.6806027268627817E-01
2L_5792793_SNP T G 0.2258 35 120 0.3515 3.3525284396957511E-01
2L_5792800_SNP G A 0.05521 9 154 0.8363 8.3416519795684507E-01
2L_5792819_SNP T C 0.06748 11 152 0.03257 3.0372002007444825E-02
2L_5792820_DEL A AGTTAAGCGCC 0.05161 8 147 0.3029 2.8756685432984552E-01
2L_5792905_SNP G A 0.4207 61 84 0.1598 1.4436056729708435E-01
2L_5792995_SNP A G 0.05556 9 153 0.8325 8.2989966861998454E-01
2L_5793237_SNP C T 0.4762 70 77 0.625 6.0476107651912114E-01
2L_5793291_SNP T G 0.1656 26 131 0.7182 7.1234433515856432E-01
2L_5793375_SNP T C 0.07975 13 150 0.9905 9.9038854890508154E-01
2L_5793383_SNP A G 0.3 45 105 0.6439 6.3172435973580221E-01
2L_5793399_SNP G A 0.3151 46 100 0.3479 3.2299595186446306E-01
2L_5793456_SNP T C 0.05488 9 155 0.3367 3.3185093291184187E-01
2L_5793638_SNP G A 0.4762 70 77 0.7233 7.1158221898218799E-01
2L_5793641_SNP G A 0.4694 69 78 0.8901 8.8611500008689192E-01
2L_5793659_SNP A T 0.2483 37 112 0.9959 9.9570398972739083E-01
2L_5794329_SNP G C 0.1274 20 137 0.08922 8.0553989434462223E-02
2L_5794338_SNP G T 0.0679 11 151 0.8322 8.2963628882077378E-01
2L_5794436_SNP G C 0.473 70 78 0.6387 6.2068632808895730E-01
2L_5794560_SNP G C 0.1282 20 136 0.1852 1.7174863363640203E-01
2L_5794577_SNP C A 0.1258 19 132 0.1426 1.2890546828196103E-01
2L_5794592_SNP T G 0.1484 23 132 0.3666 3.5050142607111756E-01
2L_5794596_DEL A AG 0.1419 22 133 0.6049 5.9592212838008829E-01
2L_5794625_SNP A T 0.1923 30 126 0.4738 4.5953051812859003E-01
2L_5794642_SNP A G 0.2 31 124 0.505 4.9009926770869938E-01
2L_5794644_SNP A G 0.2 31 124 0.4889 4.7344951571955862E-01
2L_5794648_SNP G C 0.1842 28 124 0.2812 2.7130215196396956E-01
2L_5794652_INS CCTCTCAGAC C 0.1883 29 125 0.5109 4.9450209228755126E-01
2L_5794679_SNP T G 0.4698 70 79 0.9414 9.3815775165269399E-01
2L_5794684_SNP A G 0.2065 32 123 0.5407 5.2682688650375442E-01
2L_5794719_SNP C G 0.1438 22 131 0.1711 1.6303227172524837E-01
2L_5794745_SNP A T 0.1579 24 128 0.4005 3.8148315454987702E-01
2L_5794746_SNP C T 0.1457 22 129 0.313 2.9220749176502792E-01
2L_5794761_SNP C T 0.0974 15 139 0.6345 6.2211400663139882E-01
2L_5795014_SNP T A 0.07407 12 150 0.426 4.1851547220424468E-01
2L_5795064_SNP C T 0.05096 8 149 0.2443 2.3130876341667617E-01
2L_5795187_SNP G A 0.2129 33 122 0.1741 1.5835524839350246E-01
2L_5795188_SNP A C 0.2244 35 121 0.1767 1.6293379494971860E-01
2L_5795194_SNP G A 0.2129 33 122 0.2395 2.2459227675460902E-01
2L_5795312_SNP A G 0.1742 27 128 0.3253 3.0871843573665769E-01
2L_5795340_SNP A C 0.09677 15 140 0.1458 1.3147895630322581E-01
2L_5795362_SNP A G 0.05769 9 147 0.8019 7.9623127882324518E-01
2L_5795373_SNP C T 0.07742 12 143 0.4572 4.4339493931800700E-01
2L_5795438_SNP A G 0.1509 24 135 0.3198 3.0931982505868216E-01
2L_5795463_SNP T A 0.2115 33 123 0.45 4.3629380872964851E-01
2L_5795481_SNP A G 0.1491 24 137 0.2985 2.9309649123549042E-01
2L_5795483_SNP C A 0.1481 24 138 0.2802 2.7377504428694233E-01
2L_5795485_SNP T A 0.1447 23 136 0.3157 3.0523104980137949E-01
2L_5795600_SNP T G 0.06832 11 150 0.08165 7.7366508555478747E-02
2L_5795706_INS TTTGT T 0.08511 12 129 0.07969 6.2801812744232757E-02
2L_5796025_SNP C A 0.08589 14 149 0.6538 6.4986070319325373E-01
2L_5796045_SNP C T 0.05521 9 154 0.8185 8.1790503676775195E-01
2L_5796056_SNP C T 0.366 56 97 0.8602 8.5434135389975285E-01
2L_5796067_SNP G C 0.06579 10 142 0.6626 6.4971062358347942E-01
2L_5796078_SNP G A 0.3179 48 103 0.1536 1.3923258173707564E-01
2L_5796145_SNP C G 0.3158 48 104 0.2727 2.5505703645129507E-01
2L_5796152_SNP A T 0.3224 49 103 0.4202 4.0154072460460000E-01
2L_5796162_SNP T G 0.1795 28 128 0.5133 5.0764898410523096E-01
2L_5796167_SNP C A 0.1835 29 129 0.7147 7.0754707303123210E-01
2L_5796240_SNP T C 0.1753 27 127 0.5699 5.5645624968365359E-01
2L_5796256_SNP A T 0.2905 43 105 0.7073 7.0041869416173719E-01
2L_5796313_SNP T G 0.06135 10 153 0.4615 4.5544571448812898E-01
2L_5796406_SNP G A 0.1097 17 138 0.8644 8.5960812091248684E-01
2L_5796410_SNP A G 0.1154 18 138 0.7321 7.2319548887059626E-01
2L_5796457_SNP A G 0.09091 14 140 0.8515 8.4541086109404884E-01
2L_5796459_SNP G T 0.2303 35 117 0.6467 6.3881076909948376E-01
2L_5796463_SNP T C 0.1039 16 138 0.5073 4.8954961161787469E-01
2L_5796474_SNP C T 0.1026 16 140 0.7549 7.4648497972333572E-01
2L_5796624_SNP A C 0.08176 13 146 0.9534 9.5260898109605574E-01
2L_5796740_SNP A C 0.06369 10 147 0.1624 1.5174232871592241E-01
2L_5796753_SNP G A 0.09091 14 140 0.2291 2.1725001197588190E-01
2L_5796764_SNP G A 0.08497 13 140 0.2378 2.2951422853318471E-01
2L_5796793_SNP G A 0.07643 12 145 0.2564 2.4729723510512913E-01
2L_5796879_SNP G A 0.298 45 106 0.2832 2.6511947324998975E-01
2L_5796881_SNP T C 0.3922 60 93 0.325 3.0807351025450302E-01
2L_5796892_SNP C A 0.4765 71 78 0.8931 8.8779976281547857E-01
2L_5796953_SNP G A 0.4014 59 88 0.7736 8.2356749047213029E-01
2L_5796974_SNP T A 0.102 15 132 0.3281 4.3885713409225713E-01
2L_5796985_SNP C T 0.4248 65 88 0.5417 5.2736683403560958E-01
2L_5797011_SNP G C 0.3806 59 96 0.5991 5.8646206972661497E-01
2L_5797028_SNP A G 0.3766 58 96 0.5281 5.1421384363072287E-01
2L_5797030_DEL AA A 0.3287 47 96 0.7617 8.1579048799330478E-01
2L_5797037_SNP A C 0.3766 58 96 0.5414 5.2710965612248706E-01
2L_5797038_SNP G A 0.08387 13 142 0.7191 7.1436566038554172E-01
2L_5797068_DEL A AACTT 0.4437 67 84 0.8959 8.9106512140110994E-01
2L_5797074_SNP G T 0.443 66 83 0.9474 9.4502411745016113E-01
2L_5797075_SNP A T 0.44 66 84 0.9832 9.8244933327058703E-01
2L_5797084_SNP T A 0.4342 66 86 0.824 8.1628618526535213E-01
2L_5797086_DEL T GATAGATA 0.4379 67 86 0.8504 8.4427124436504486E-01
2L_5797099_INS TAAGA T 0.4416 68 86 0.8351 8.2887464236387742E-01
2L_5797101_SNP A C 0.4379 67 86 0.8156 8.0816592347532468E-01
2L_5797108_SNP G C 0.4305 65 86 0.7701 7.6055046867959730E-01
2L_5797112_DEL T AG 0.4351 67 87 0.8169 8.1011241876310092E-01
2L_5797115_SNP C T 0.4314 66 87 0.8992 8.9549346585818068E-01
2L_5797116_SNP A G 0.4351 67 87 0.8169 8.1011241876310092E-01
2L_5797264_SNP A T 0.06918 11 148 0.786 7.8050612027604371E-01
2L_5797271_SNP A C 0.05844 9 145 0.4267 4.1338089310954018E-01
2L_5797290_SNP A C 0.2468 38 116 0.9893 9.8895356393032630E-01
2L_5797310_SNP C A 0.1274 20 137 0.8165 8.1075208705730617E-01
2L_5797335_SNP C T 0.09554 15 142 0.8516 8.4693373262813876E-01
2L_5797394_SNP T A 0.05556 9 153 0.1417 1.3689211063694695E-01
2L_5797418_SNP A T 0.06173 10 152 0.6753 6.7018120993902563E-01
2L_5797421_SNP G C 0.271 42 113 0.9839 9.8336274766042964E-01
2L_5797663_SNP T A 0.4118 63 90 0.1526 1.3625455613751603E-01
2L_5797696_SNP T G 0.4605 70 82 0.1324 1.2033391121454007E-01
2L_5797697_DEL C CTAGCAAAGAGAAATTC 0.07595 12 146 0.6597 6.5102644789201547E-01
2L_5797700_SNP G C 0.4058 56 82 0.177 1.5902967353334641E-01
2L_5797702_SNP C A 0.07143 10 130 0.3383 3.1992043992425201E-01
2L_5797707_SNP G T 0.4104 55 79 0.1916 1.6695869770134197E-01
2L_5797712_SNP T A 0.4088 56 81 0.1821 1.6250908752074256E-01
2L_5797762_SNP T A 0.4605 70 82 0.141 1.2353729052131079E-01
2L_5797781_SNP T C 0.07547 12 147 0.6605 6.5219955306890209E-01
2L_5797852_SNP G C 0.1465 23 134 0.5313 5.1826736532730644E-01
2L_5797855_SNP A G 0.4161 62 87 0.3497 3.2398261861280508E-01
2L_5797898_SNP G A 0.4575 70 83 0.5263 5.1240123376227065E-01
2L_5798015_SNP T A 0.06832 11 150 0.6258 6.1921512023475977E-01
2L_5798062_DEL G AA 0.0875 14 146 0.1859 1.7635163701556289E-01
2L_5798282_SNP C A 0.4803 73 79 0.4387 4.1848641229381311E-01
2L_5798393_SNP A T 0.2282 34 115 0.0404 3.2658656075819525E-02
2L_5798433_SNP G A 0.1854 28 123 0.7229 7.1178455652618089E-01
2L_5798679_SNP A T 0.09494 15 143 0.5519 5.4295089898642146E-01
2L_5798807_SNP G C 0.1139 18 140 0.2062 1.9931242540265504E-01
2L_5798821_SNP T A 0.3709 56 95 0.7182 7.0472829446999885E-01
2L_5798830_SNP T C 0.4196 60 83 0.7591 7.4322801943274497E-01
2L_5798856_SNP T A 0.05521 9 154 0.1659 1.6071145997277991E-01
2L_5799054_SNP C G 0.4768 72 79 0.1804 1.6202245639515644E-01
2L_5799132_SNP G T 0.4685 67 76 0.08411 6.4945433322226312E-02
2L_5799308_SNP G A 0.4966 74 75 0.2799 2.5636642697503964E-01
2L_5799405_SNP A G 0.3699 54 92 0.4351 4.0985089973381261E-01
2L_5799434_INS AA A 0.05755 8 131 0.7366 7.1752783633992656E-01
2L_5799472_SNP A C 0.1074 16 133 0.889 8.8386730972544114E-01
2L_5799480_SNP T C 0.3873 55 87 0.2188 1.9418110774080544E-01
2L_5799534_SNP A G 0.06369 10 147 0.8341 8.2931062956405899E-01
2L_5799555_SNP C A 0.2026 31 122 0.5396 5.2366022641164056E-01
2L_5799700_SNP G C 0.1258 20 139 0.4392 4.2879347964014269E-01
2L_5799783_SNP A C 0.2041 30 117 0.3891 3.6556269838560940E-01
2L_5799794_SNP A T 0.05625 9 151 0.948 9.4725688482956860E-01
2L_5799940_INS G GGCGATC 0.1039 16 138 0.6114 6.0750544732014933E-01
2L_5800206_SNP C T 0.06211 10 151 0.5932 5.8616677274041029E-01
2L_5800226_SNP A G 0.0566 9 150 0.9408 9.3981893284615892E-01
2L_5800249_SNP T G 0.1883 29 125 0.04521 3.7894188962651204E-02
2L_5800315_SNP A G 0.4027 60 89 0.5339 5.1358126654008385E-01
2L_5800335_SNP T G 0.4167 60 84 0.6771 6.5830499527474173E-01
2L_5800417_SNP G T 0.1465 23 134 0.1305 1.1897519579786831E-01
2L_5800420_SNP A C 0.0625 10 150 0.6108 6.0483418555267088E-01
2L_5800486_SNP A T 0.1355 21 134 0.3703 3.5623312940414642E-01
2L_5800491_SNP T C 0.125 19 133 0.4255 4.0809392409427137E-01
2L_5800493_SNP G A 0.1299 20 134 0.3902 3.7475392498161675E-01
2L_5800494_SNP T A 0.1299 20 134 0.3902 3.7475392498161675E-01
2L_5800781_SNP T C 0.2194 34 121 0.982 9.8132260777777203E-01
2L_5800797_SNP C T 0.2222 34 119 0.6501 6.3856329144133128E-01
2L_5800807_SNP G A 0.4533 68 82 0.9707 9.6925679834929712E-01
2L_5800918_SNP T C 0.2293 36 121 0.3085 2.9663314440667021E-01
2L_5800929_SNP G C 0.0679 11 151 0.6864 6.8166571602781678E-01
2L_5800936_SNP C T 0.2697 41 111 0.72 7.0963411871796589E-01
2L_5800941_SNP A G 0.2293 36 121 0.3526 3.3921387412130999E-01
2L_5800945_SNP A G 0.2342 37 121 0.385 3.7312780786201349E-01
2L_5800984_SNP C G 0.4527 67 81 0.6927 6.7702485946496771E-01
2L_5800989_SNP C A 0.2675 42 115 0.3904 3.7956945390962005E-01
2L_5801002_SNP A G 0.2968 46 109 0.6455 6.3616020135497497E-01
2L_5801137_SNP A G 0.05096 8 149 0.4339 4.1964229860937985E-01
2L_5801146_SNP T G 0.1503 23 130 0.8693 8.6449425329992569E-01
2L_5801158_SNP G A 0.1419 22 133 0.8075 8.0026780277238985E-01
2L_5801271_SNP T G 0.05096 8 149 0.9963 9.9625281505919683E-01
2L_5801401_SNP G A 0.2403 37 117 0.48 4.6755702063542159E-01
2L_5801422_SNP G A 0.2436 38 118 0.5678 5.5693570370555134E-01
2L_5801444_SNP T G 0.1439 20 119 0.4142 3.8513300686532370E-01
2L_5801496_SNP T A 0.3179 48 103 0.7943 7.8438531554427926E-01
2L_5801499_SNP T G 0.08917 14 143 0.1495 1.3811676680080864E-01
2L_5801503_SNP T G 0.1961 30 123 0.4426 4.2658615761560092E-01
2L_5801563_SNP G A 0.05625 9 151 0.538 5.2900392140091845E-01
2L_5801626_SNP A G 0.06494 10 144 0.5231 5.0663416715712573E-01
2L_5801641_SNP G T 0.3356 50 99 0.843 8.4618161707453532E-01
2L_5801719_SNP G A 0.2384 36 115 0.9677 9.6621611607976232E-01
2L_5802169_SNP A T 0.05769 9 147 0.9701 9.6925689592805708E-01
2L_5802437_SNP T C 0.1438 22 131 0.5125 5.0183210889026086E-01
2L_5802476_SNP T C 0.1765 27 126 0.7713 7.6249764428432854E-01
2L_5802593_SNP T C 0.2013 31 123 0.126 1.1650315781791276E-01
2L_5802662_SNP T G 0.1783 28 129 0.08979 8.4878306447913277E-02
2L_5802737_SNP A C 0.1656 26 131 0.1157 1.0482670636575897E-01
2L_5802853_SNP T G 0.0625 10 150 0.8796 8.8459042600445237E-01
2L_5803246_SNP T G 0.3636 52 91 0.864 8.5637132115679249E-01
2L_5803312_SNP C T 0.4865 72 76 0.7918 8.0015795599990003E-01
2L_5803376_SNP A G 0.2133 32 118 0.9422 9.4059912787823774E-01
2L_5803444_SNP C T 0.3784 56 92 0.1722 1.6591327968365555E-01
2L_5803501_SNP G A 0.404 61 90 0.6873 6.7863689270227345E-01
2L_5803529_SNP T C 0.4514 65 79 0.2964 2.6691544446117821E-01
2L_5803579_SNP T G 0.2055 30 116 0.2932 2.7087287246822433E-01
2L_5803639_SNP T C 0.0566 9 150 0.7813 7.7905343936262106E-01
2L_5803762_SNP C T 0.351 53 98 0.3023 2.7978883646603758E-01
2L_5803780_SNP C T 0.245 37 114 0.6405 6.2475286754277004E-01
2L_5803783_SNP A G 0.05031 8 151 0.5987 5.8928885506639972E-01
2L_5803956_SNP T A 0.1548 24 131 0.3891 3.7241946354800637E-01
2L_5803967_SNP G A 0.05063 8 150 0.5878 5.7783377364596866E-01
2L_5804007_SNP C A 0.05625 9 151 0.6323 6.2478351582783231E-01
2L_5804008_SNP T A 0.05063 8 150 0.5849 5.7824072779081093E-01
2L_5804011_INS AAC A 0.0566 9 150 0.6541 6.4767417023281770E-01
2L_5804046_SNP T C 0.2937 42 101 0.8781 8.7045704060074625E-01
2L_5804061_SNP T C 0.274 40 106 0.6911 6.7334913532629859E-01
2L_5804062_SNP T G 0.2826 39 99 0.8475 8.5028027734371192E-01
2L_5804138_SNP T A 0.05263 8 144 0.7537 7.4387363680660001E-01
2L_5804224_INS A ATTTA 0.4203 58 80 0.02186 1.3997772657603583E-02
2L_5804246_SNP C T 0.4143 58 82 0.01688 1.1103763359272217E-02
2L_5804255_SNP T G 0.4225 60 82 0.03377 2.4153458470521059E-02
2L_5804276_SNP C T 0.4101 57 82 0.02164 1.6265748700941923E-02
2L_5804292_SNP G A 0.4326 61 80 0.03735 3.0216018709250041E-02
2L_5804297_SNP G C 0.4245 59 80 0.0271 2.0588824988616587E-02
2L_5804319_SNP T A 0.4255 60 81 0.03568 2.9408798618479705E-02
2L_5804327_SNP G A 0.4234 58 79 0.03669 2.8095024465418672E-02
2L_5804338_SNP G A 0.413 57 81 0.04291 3.1929444961111046E-02
2L_5804340_SNP C T 0.3957 55 84 0.04689 3.6462788365090627E-02
2L_5804347_SNP T C 0.4029 56 83 0.03177 2.3729886040832173E-02
2L_5804381_SNP A G 0.4714 66 74 0.1223 9.7983207542630679E-02
2L_5804395_SNP A G 0.4685 67 76 0.159 1.3904118648033736E-01
2L_5804398_SNP A C 0.4336 62 81 0.03189 2.2209966112024641E-02
2L_5804410_SNP T G 0.4653 67 77 0.0955 7.6906124722501176E-02
2L_5804416_SNP T C 0.4357 61 79 0.0225 1.6055246104429811E-02
2L_5804457_SNP T C 0.4245 59 80 0.03639 2.4287011816525112E-02
2L_5804468_SNP G A 0.4225 60 82 0.04727 3.3788522752415243E-02
2L_5804505_SNP G A 0.473 70 78 0.1125 9.6377722083845985E-02
2L_5804537_SNP T C 0.1361 20 127 0.8561 8.5043078122345073E-01
2L_5804579_SNP T C 0.2857 42 105 0.04161 3.2426916785176632E-02
2L_5804592_SNP T A 0.4631 69 80 0.09253 7.7310254481592136E-02
2L_5804594_SNP A T 0.4662 69 79 0.0964 7.9862874174682380E-02
2L_5804599_SNP C G 0.1611 24 125 0.9605 9.5950134813695254E-01
2L_5804640_SNP T A 0.3401 50 97 0.09489 8.4611784044235527E-02
2L_5804661_SNP T A 0.2819 42 107 0.03246 2.4726337952213726E-02
2L_5804669_SNP C G 0.3356 50 99 0.1569 1.3616333985945384E-01
2L_5804671_INS TGCTTATCT T 0.4776 64 70 0.06499 4.4076932100723783E-02
2L_5804711_SNP T C 0.2303 35 117 0.05532 4.6649476637700832E-02
2L_5804721_DEL A AGGTATTAGCT 0.2282 34 115 0.3087 2.8395201279742066E-01
2L_5804878_SNP G T 0.4832 72 77 0.1667 1.4479883543145000E-01
2L_5804882_SNP G A 0.2288 35 118 0.1805 1.6229137513627867E-01
2L_5804930_SNP C T 0.2533 38 112 0.5991 5.8139636674441630E-01
2L_5804969_SNP T C 0.1871 29 126 0.7075 7.0050240149591658E-01
2L_5804991_SNP T A 0.25 37 111 0.03735 2.9160047151753753E-02
2L_5805029_SNP G A 0.05556 9 153 0.1448 1.3935556723649523E-01
2L_5805108_SNP T C 0.4362 65 84 0.2112 1.8873509710528080E-01
2L_5805140_SNP T G 0.3642 55 96 0.3365 3.1502962443129912E-01
2L_5805161_SNP T G 0.07483 11 136 0.3705 3.4339780486513549E-01
2L_5805164_SNP A C 0.4636 70 81 0.1248 1.0748497237613353E-01
2L_5805167_SNP A G 0.4595 68 80 0.1169 9.7499366530327647E-02
2L_5805181_SNP T G 0.4698 70 79 0.1668 1.4781551854173802E-01
2L_5805212_SNP T C 0.1299 20 134 0.3986 3.8110027129954904E-01
2L_5805319_SNP C G 0.3191 45 96 0.1775 1.4886756803526169E-01
2L_5805329_SNP T G 0.05333 8 142 0.842 8.3519165070006596E-01
2L_5805362_SNP A G 0.4521 66 80 0.2281 2.0045985035447778E-01
2L_5805431_SNP G A 0.0559 9 152 0.5506 5.4710898712068112E-01
2L_5805436_SNP A C 0.1076 17 141 0.7648 7.6095878897535663E-01
2L_5805475_SNP T C 0.4503 68 83 0.1323 1.1465460813926132E-01
2L_5805482_SNP T C 0.4467 67 83 0.1162 9.8544914672386574E-02
2L_5805492_SNP T C 0.05556 9 153 0.5735 5.6730802098026534E-01
2L_5805509_SNP T C 0.2065 32 123 0.1046 1.2262249381912604E-01
2L_5805549_SNP G C 0.4056 58 85 0.1243 9.9372111224057647E-02
2L_5805559_SNP T C 0.4058 56 82 0.09713 7.2814950708608162E-02
2L_5805562_SNP C T 0.4676 65 74 0.1254 9.6380447024400406E-02
2L_5805571_SNP T G 0.4138 60 85 0.1088 8.9191802035941570E-02
2L_5805628_SNP C A 0.1854 28 123 0.1097 9.9205121457561107E-02
2L_5805643_SNP C T 0.1667 25 125 0.3447 3.2320032316876990E-01
2L_5805680_SNP G A 0.07792 12 142 0.3533 3.3524159685698052E-01
2L_5805703_SNP A C 0.4527 67 81 0.1661 1.4487089515986595E-01
2L_5805704_SNP T C 0.1731 27 129 0.4206 4.1139295186621871E-01
2L_5805721_SNP T C 0.4589 67 79 0.2364 2.0774508125245372E-01
2L_5805722_SNP T A 0.4295 64 85 0.3345 3.1656102694050436E-01
2L_5805805_SNP C T 0.4228 63 86 0.8988 8.9345696736812874E-01
2L_5805808_SNP C G 0.4189 62 86 0.8165 8.0655348372866864E-01
2L_5805891_SNP A G 0.2887 41 101 0.6676 6.4551095501133804E-01
2L_5805915_SNP A T 0.2887 41 101 0.6575 6.3487999036616360E-01
2L_5805918_SNP T A 0.4632 63 73 0.3913 3.5038173512791770E-01
2L_5805919_SNP C A 0.4963 67 68 0.09505 7.8817835828221341E-02
2L_5805936_SNP T A 0.2917 42 102 0.07738 6.1657484750359766E-02
2L_5805967_SNP A T 0.305 43 98 0.6681 6.4556554230820096E-01
2L_5805973_SNP A G 0.5 70 70 0.4268 3.9894094609624131E-01
2L_5805986_SNP T A 0.3094 43 96 0.6861 6.6235703653776090E-01
2L_5806172_SNP A C 0.05714 8 132 0.525 5.0517984073120759E-01
2L_5806202_SNP A T 0.3382 46 90 0.06816 5.2463319244363156E-02
2L_5806221_SNP A G 0.2481 33 100 0.1113 9.4251531247129261E-02
2L_5806250_SNP C A 0.2028 29 114 0.3143 2.9256677429644140E-01
2L_5806263_SNP C A 0.2361 34 110 0.4354 4.1741261018622500E-01
2L_5806266_SNP A C 0.2308 33 110 0.3353 3.1707863567806038E-01
2L_5806268_SNP C A 0.2254 32 110 0.5218 5.0321064694442930E-01
2L_5806335_SNP C T 0.4043 57 84 0.04098 3.7033186002887332E-02
2L_5806338_SNP A C 0.3972 56 85 0.03499 3.0576075406685759E-02
2L_5806351_SNP A G 0.2293 36 121 0.5745 5.6363989476020593E-01
2L_5806353_SNP A C 0.2308 36 120 0.5648 5.5266940537748588E-01
2L_5806377_SNP G T 0.3419 53 102 0.1674 1.5305858270929684E-01
2L_5806417_SNP C T 0.3221 48 101 0.1707 1.4951868479670793E-01
2L_5806431_SNP C T 0.0559 9 152 0.7437 7.3932459940888173E-01
2L_5806459_SNP G T 0.1154 18 138 0.01804 1.4751776815589823E-02
2L_5806488_SNP T A 0.05 8 152 0.4783 4.6851978023419294E-01
2L_5806504_SNP C A 0.2628 41 115 0.8496 8.4557991697595236E-01
2L_5806508_SNP T C 0.1097 17 138 0.01292 1.0141406530382729E-02
2L_5806533_SNP A T 0.2258 35 120 0.5453 5.3348205415010508E-01
2L_5806572_SNP A C 0.2885 45 111 0.5398 5.2826160279858325E-01
2L_5806587_SNP T C 0.2293 36 121 0.6538 6.4682995672828980E-01
2L_5806598_SNP C A 0.0679 11 151 0.5822 5.7851499495481928E-01
2L_5806663_SNP C T 0.06173 10 152 0.03375 3.1005081380786673E-02
2L_5806698_SNP T C 0.06452 10 145 0.1828 1.7225739295434106E-01
2L_5806706_SNP T C 0.4675 72 82 0.3492 3.3194910243883446E-01
2L_5806748_SNP G A 0.4371 66 85 0.3179 2.9964771957606073E-01
2L_5806772_SNP A G 0.05556 9 153 0.5199 5.1325625778061879E-01
2L_5806784_SNP A G 0.2194 34 121 0.6982 6.8889526543700674E-01
2L_5806883_SNP A G 0.443 66 83 0.6026 5.9440232530363735E-01
2L_5807024_SNP A T 0.18 27 123 0.05316 4.3854042068122150E-02
2L_5807057_SNP C G 0.05844 9 145 0.9279 9.2566059348541352E-01
2L_5807078_SNP T G 0.1176 18 135 0.01622 1.2881611556452781E-02
2L_5807084_SNP C T 0.1562 25 135 0.4269 4.1805042722748376E-01
2L_5807108_SNP C T 0.1437 23 137 0.5257 5.1778774430739705E-01
2L_5807174_SNP G C 0.3378 50 98 0.1919 1.7116353315988098E-01
2L_5807234_SNP T C 0.4694 69 78 0.3739 3.5016869837702436E-01
2L_5807252_SNP C G 0.06098 10 154 0.7434 7.4074872747590981E-01
2L_5807253_SNP T C 0.06098 10 154 0.7434 7.4074872747590981E-01
2L_5807267_SNP A G 0.08 12 138 0.0242 1.9082243374975147E-02
2L_5807275_SNP A C 0.2933 44 106 0.144 1.2819726683631916E-01
2L_5807288_SNP C T 0.4658 68 78 0.475 4.4741075035078159E-01
2L_5807318_SNP A G 0.05 8 152 0.6486 6.4212033822170578E-01
2L_5807390_SNP T C 0.2895 44 108 0.9149 9.1172712844228787E-01
2L_5807452_SNP T C 0.1282 20 136 0.5517 5.4054275153084563E-01
2L_5807453_SNP T G 0.1282 20 136 0.01213 1.0019091079257197E-02
2L_5807526_SNP C T 0.4706 72 81 0.7902 7.8201277685616100E-01
2L_5807615_SNP G A 0.05096 8 149 0.6654 6.5636090883288256E-01
2L_5807655_SNP T A 0.1698 27 132 0.5768 5.6849473218045743E-01
2L_5807661_SNP T C 0.1667 26 130 0.556 5.4853782173989907E-01
2L_5807664_SNP A T 0.1161 18 137 0.06645 5.7734228733112049E-02
2L_5807720_SNP G T 0.2353 36 117 0.7622 7.5306859054191411E-01
2L_5807813_SNP G C 0.1883 29 125 0.5127 4.9801209222748277E-01
2L_5807846_SNP A G 0.1938 31 129 0.2076 1.9893895589502031E-01
2L_5808173_SNP T C 0.4392 65 83 0.06537 8.1418803922012783E-02
2L_5808191_SNP C T 0.4155 59 83 0.3807 4.0235577578147808E-01
2L_5808267_SNP T C 0.4354 64 83 0.1642 1.8237540292364263E-01
2L_5808281_SNP C T 0.3288 48 98 0.2196 2.3792832394889540E-01
2L_5808327_SNP G A 0.07362 12 151 0.3506 3.4419948680156021E-01
2L_5808329_SNP G A 0.2886 43 106 0.3398 3.2043191094807821E-01
2L_5808365_SNP C T 0.1218 19 137 0.3398 3.2580637995368189E-01
2L_5808398_SNP A G 0.2327 37 122 0.8434 8.4035553302610344E-01
2L_5808410_SNP C T 0.2 31 124 0.5498 5.3789345861914417E-01
2L_5808414_SNP G T 0.06289 10 149 0.7302 7.2475576399955743E-01
2L_5808422_SNP C T 0.3013 47 109 0.3644 3.5189078624744063E-01
2L_5808454_SNP G C 0.08696 14 147 0.02045 1.8559437115061386E-02
2L_5808457_SNP C T 0.08125 13 147 0.02454 2.2084258259160730E-02
2L_5808463_SNP T C 0.07362 12 151 0.02854 2.6532105841256114E-02
2L_5808510_SNP C T 0.2038 32 125 0.6733 6.6636035642375258E-01
2L_5808513_SNP T C 0.2038 32 125 0.7828 7.7696411592467829E-01
2L_5808573_SNP G A 0.1484 23 132 0.6703 6.6015287970617198E-01
2L_5808609_SNP C T 0.4901 74 77 0.5205 5.0149073838207359E-01
2L_5808645_SNP T C 0.1316 20 132 0.4253 4.0443470305344986E-01
2L_5808666_SNP C T 0.4145 63 89 0.942 9.4072956787421813E-01
2L_5808687_SNP C T 0.4172 63 88 0.8881 8.8351686567276588E-01
2L_5808696_SNP C G 0.1772 28 130 0.685 6.7765800063370063E-01
2L_5808704_SNP T A 0.1772 28 130 0.685 6.7765800063370063E-01
2L_5808792_SNP A G 0.1258 20 139 0.8382 8.3448033109766562E-01
2L_5808818_SNP T C 0.1274 20 137 0.5949 5.8396774597221657E-01
2L_5808828_SNP T C 0.1235 20 142 0.3303 3.2242944639839666E-01
2L_5808854_SNP T C 0.2179 34 122 0.2427 2.2815074460189300E-01
2L_5808867_SNP T A 0.1711 26 126 0.9083 9.0444989460829128E-01
2L_5808911_SNP C T 0.05063 8 150 0.04227 3.6621511100051032E-02
2L_5808929_SNP T A 0.0559 9 152 0.5197 5.1191134918183567E-01
2L_5808933_SNP T C 0.2065 32 123 0.8787 8.7413322733501420E-01
2L_5808935_SNP T C 0.06962 11 147 0.6757 6.6706355189613054E-01
2L_5808936_SNP C T 0.06875 11 149 0.02267 1.9719252222720498E-02
2L_5808958_SNP A G 0.3092 47 105 0.6627 6.4863283843932051E-01
2L_5809045_SNP G T 0.06875 11 149 0.5164 5.1106384921397252E-01
2L_5809048_SNP T C 0.05488 9 155 0.5094 5.0500355043067713E-01
2L_5809075_SNP A C 0.05031 8 151 0.9541 9.5326174270948660E-01
2L_5809077_SNP A C 0.2961 45 107 0.2944 2.7392656191391151E-01
2L_5809115_SNP A G 0.141 22 134 0.6742 6.6898390966115606E-01
2L_5809179_SNP A G 0.2905 43 105 0.5057 4.8537084711513023E-01
2L_5809188_SNP T A 0.4459 66 82 0.9643 9.6239437776667403E-01
2L_5809213_SNP G A 0.2953 44 105 0.6591 6.4481170437297342E-01
2L_5809218_SNP T C 0.08696 14 147 0.6123 6.0525539751700164E-01
2L_5809317_SNP A C 0.05696 9 149 0.907 9.0466451358805600E-01
2L_5809333_SNP A G 0.1812 27 122 0.1542 1.3657160478701036E-01
2L_5809336_SNP T G 0.1447 22 130 0.1659 1.4947293324362376E-01
2L_5809338_SNP T G 0.1538 24 132 0.1524 1.3873941396780054E-01
2L_5809384_SNP T C 0.2867 43 107 0.6402 6.2485865097695659E-01
2L_5809395_SNP T A 0.05625 9 151 0.6323 6.2478351582783231E-01
2L_5809399_SNP A G 0.4626 68 79 0.05659 4.4690591114768988E-02
2L_5809422_SNP C T 0.2013 32 127 0.3161 3.0401505004863183E-01
2L_5809476_SNP T C 0.2288 35 118 0.5604 5.4454813057990736E-01
2L_5809486_SNP C T 0.05521 9 154 0.5133 5.0758508230659194E-01
2L_5809499_SNP G T 0.3725 57 96 0.9091 9.0643290678520849E-01
2L_5809601_SNP G A 0.05556 9 153 0.512 5.0499899998984554E-01
2L_5809751_SNP T C 0.1006 16 143 0.3199 3.0894286253250824E-01
2L_5809837_SNP C T 0.3067 46 104 0.9444 9.4182300993937895E-01
2L_5809866_SNP A G 0.2468 38 116 0.5279 5.1230483684961092E-01
2L_5809869_SNP A C 0.06707 11 153 0.9634 9.6298955740491277E-01
2L_5809982_SNP T A 0.1026 16 140 0.9273 9.2496183839552004E-01
2L_5810003_SNP C G 0.05521 9 154 0.5133 5.0758508230659194E-01
2L_5810184_SNP A G 0.1125 18 142 0.5479 5.4162605376726258E-01
2L_5810209_SNP A C 0.1447 23 136 0.2813 3.0005273585893821E-01
2L_5810224_DEL G TCTCTTATAGA 0.1401 22 135 0.4856 4.7291288777691898E-01
2L_5810265_SNP C T 0.07975 13 150 0.4259 4.1974252386610311E-01
2L_5810532_SNP C T 0.07097 11 144 0.7064 6.9687146735502803E-01
2L_5810534_SNP T C 0.06962 11 147 0.7185 7.1154300601044451E-01
2L_5810582_SNP T A 0.4722 68 76 0.2294 2.0503415037025197E-01
2L_5810681_SNP A G 0.1013 16 142 0.2468 2.3470842744536091E-01
2L_5810694_SNP G A 0.1523 23 128 0.8357 8.2855886568467629E-01
2L_5810710_SNP A C 0.3546 50 91 0.6212 6.0727195264239353E-01
2L_5810750_SNP A T 0.3448 50 95 0.4747 4.5244900151804712E-01
2L_5810884_SNP C A 0.1274 20 137 0.9485 9.4720487245505514E-01
2L_5810910_SNP C T 0.09317 15 146 0.4586 4.5011449877017207E-01
2L_5810933_INS CAGGC C 0.06098 10 154 0.2656 2.6055391869510725E-01
2L_5810958_SNP G A 0.08125 13 147 0.06667 6.1258953599714623E-02
2L_5810997_SNP T C 0.1304 21 140 0.3878 3.7997380257398095E-01
2L_5811135_SNP A G 0.08861 14 144 0.5181 5.0732978037636145E-01
2L_5811164_SNP T C 0.1677 26 129 0.661 6.5128038736114235E-01
2L_5811271_SNP C G 0.1111 17 136 0.4756 4.6235528309796359E-01
2L_5811308_SNP C T 0.1384 22 137 0.402 3.9277065439618641E-01
2L_5811346_INS TTTTCACTAT T 0.137 20 126 0.434 4.1472744236322390E-01
2L_5811396_DEL G GGTTCAACATACAATAG 0.08025 13 149 0.3226 3.1442506882826549E-01
2L_5811400_SNP T C 0.3433 46 88 0.423 4.3135501119912056E-01
2L_5811421_SNP C A 0.06875 11 149 0.4768 4.7157108407846171E-01
2L_5811424_SNP T G 0.08025 13 149 0.3226 3.1442506882826549E-01
2L_5811427_SNP C T 0.3161 49 106 0.2783 2.6471532789205920E-01
2L_5811432_SNP C T 0.07453 12 149 0.3336 3.2400879040532182E-01
2L_5811434_SNP C T 0.07453 12 149 0.237 2.2818722122363244E-01
2L_5811439_INS AGAGTGT A 0.08025 13 149 0.3226 3.1442506882826549E-01
2L_5811441_SNP C G 0.08025 13 149 0.3226 3.1442506882826549E-01
2L_5811445_SNP C T 0.08025 13 149 0.3226 3.1442506882826549E-01
2L_5811448_SNP A T 0.08075 13 148 0.3373 3.3071675213565377E-01
2L_5811481_SNP G A 0.08805 14 145 0.769 7.6496710732640294E-01
2L_5811490_SNP C G 0.25 39 117 0.4403 4.2716592617173088E-01
2L_5811491_SNP C T 0.05 8 152 0.6852 6.7977863631286373E-01
2L_5811507_SNP T C 0.1646 26 132 0.3229 3.1315004518898348E-01
2L_5811538_SNP G C 0.05521 9 154 0.4776 4.7190390566510998E-01
2L_5811554_DEL A AA 0.2662 41 113 0.9925 9.9227260655937355E-01
2L_5811596_SNP T C 0.2171 33 119 0.6261 6.1739329448426972E-01
2L_5811606_SNP A G 0.06832 11 150 0.5701 5.6524899499979897E-01
2L_5811621_SNP A G 0.2288 35 118 0.5157 4.9895288555248851E-01
2L_5811891_SNP T C 0.1329 21 137 0.2769 2.7302515669462490E-01
2L_5811925_SNP T G 0.1935 30 125 0.3831 3.7550615617118599E-01
2L_5811934_SNP A G 0.1923 30 126 0.2726 2.6072819004295456E-01
2L_5811965_SNP T A 0.0625 10 150 0.9424 9.4110284435050540E-01
2L_5811967_SNP A G 0.05556 9 153 0.4906 4.8343519957806336E-01
2L_5811973_SNP T C 0.2123 31 115 0.7474 7.3629118096848112E-01
2L_5811995_SNP C A 0.2516 40 119 0.1859 1.7889650125902457E-01
2L_5812028_DEL A AGCAAA 0.1842 28 124 0.07119 7.9936841249089813E-02
2L_5812055_SNP G T 0.1867 28 122 0.06791 6.0642004054563714E-02
2L_5812057_SNP C T 0.08176 13 146 0.7104 7.0318885912415052E-01
2L_5812064_SNP T C 0.2051 32 124 0.3112 2.9580316692514097E-01
2L_5812088_SNP A G 0.3333 50 100 0.3147 2.9351860465225066E-01
2L_5812118_SNP C T 0.1484 23 132 0.06384 5.6282811946665630E-02
2L_5812140_SNP A T 0.3333 48 96 0.8183 8.2482659134481995E-01
2L_5812174_DEL T TCATTTTTACGGACATT 0.09554 15 142 0.793 7.8686313160581312E-01
2L_5812238_SNP G A 0.129 20 135 0.637 6.2731111161311115E-01
2L_5812252_SNP T A 0.1049 17 145 0.7179 7.1337444500591118E-01
2L_5812281_SNP T G 0.1118 18 143 0.7318 7.2677457769018383E-01
2L_5812292_SNP C G 0.1069 17 142 0.6491 6.4119385780680449E-01
2L_5812385_SNP C T 0.4514 65 79 0.65 6.3054705329475824E-01
2L_5812422_SNP G A 0.05096 8 149 0.3105 3.0014759082495401E-01
2L_5812531_SNP G A 0.2953 44 105 0.5253 5.0550706773280019E-01
2L_5812591_SNP T A 0.1046 16 137 0.007003 7.2529791554385376E-03
2L_5812692_SNP A G 0.226 33 113 0.7863 7.7636617966807597E-01
2L_5812708_SNP A C 0.1946 29 120 0.4178 4.0798382367639574E-01
2L_5812734_SNP A C 0.2105 32 120 0.5848 5.7119982830088112E-01
2L_5812749_SNP A C 0.4476 64 79 0.6473 6.4110284554079766E-01
2L_5812819_SNP G A 0.1316 20 132 0.567 5.5122078871938918E-01
2L_5812849_SNP A T 0.1039 16 138 0.6958 6.8588158997909887E-01
2L_5812879_SNP T A 0.1765 27 126 0.3963 3.9532373739756166E-01
2L_5812899_SNP A G 0.2308 36 120 0.7812 7.7367949505235745E-01
2L_5812918_SNP A C 0.05521 9 154 0.8794 8.7775832375165330E-01
2L_5812993_SNP C A 0.1355 21 134 0.8364 8.3108257055482038E-01
2L_5813101_SNP G C 0.06452 10 145 0.9401 9.3808962345664082E-01
2L_5813255_SNP A G 0.2194 34 121 0.4324 4.2033322566393094E-01
2L_5813275_SNP A C 0.3684 56 96 0.8968 8.9198670540716229E-01
2L_5813307_SNP T A 0.4118 63 90 0.7465 7.3754346602581689E-01
2L_5813329_SNP G C 0.4172 63 88 0.7492 7.3875453846292238E-01
2L_5813335_SNP T A 0.0641 10 146 0.1925 1.8070335006295013E-01
2L_5813374_SNP G T 0.1176 18 135 0.1264 1.1405160083130772E-01
2L_5813392_SNP T C 0.3624 54 95 0.6484 6.3258897741850306E-01
2L_5813514_SNP T G 0.1911 30 127 0.07572 6.8643049745646736E-02
2L_5813596_SNP G A 0.1867 28 122 0.6699 6.5442796008668647E-01
2L_5813612_SNP C A 0.2583 39 112 0.5957 5.7919793138666809E-01
2L_5813616_SNP G T 0.4932 72 74 0.1444 1.2015356809523836E-01
2L_5813620_SNP G A 0.2026 31 122 0.8299 8.2298370015382738E-01
2L_5813621_SNP A G 0.2081 31 118 0.9493 9.4784816121957660E-01
2L_5813623_SNP C T 0.4257 63 85 0.1775 1.5491669932829888E-01
2L_5813636_SNP T A 0.4218 62 85 0.1523 1.2979813649292615E-01
2L_5813655_SNP A C 0.1139 18 140 0.2598 2.4682666068620918E-01
2L_5813709_SNP T C 0.2157 33 120 0.259 2.4022543003767127E-01
2L_5813760_SNP T C 0.06803 10 137 0.2893 2.6444311090620742E-01
2L_5813833_SNP C T 0.1364 21 133 0.7386 7.2819821296020881E-01
2L_5813965_SNP A C 0.1419 22 133 0.8022 7.9480958305042315E-01
2L_5813970_SNP C G 0.06135 10 153 0.5651 5.5987704327955501E-01
2L_5814084_SNP T C 0.1871 29 126 0.3599 3.4468613476301935E-01
2L_5814127_SNP C T 0.1447 23 136 0.06436 5.9064564872807437E-02
2L_5814154_SNP G C 0.1987 30 121 0.4228 4.0090006162185099E-01
2L_5814166_SNP A C 0.2 31 124 0.3746 3.6091219274117969E-01
2L_5814170_SNP G A 0.4897 71 74 0.2974 2.7035772000034874E-01
2L_5814177_SNP T C 0.443 66 83 0.1641 1.4427320158403667E-01
2L_5814245_SNP G A 0.1859 29 127 0.4977 4.8822096568244078E-01
2L_5814263_SNP T G 0.1132 18 141 0.9695 9.6880870032217237E-01
2L_5814278_SNP T G 0.3007 46 107 0.4836 4.6581548322556043E-01
2L_5814322_INS AA A 0.05732 9 148 0.1724 1.6009597299657941E-01
2L_5814332_SNP G A 0.07006 11 146 0.739 7.3721986339741097E-01
2L_5814348_SNP T C 0.4698 70 79 0.9358 9.3268119990951770E-01
2L_5814359_SNP G C 0.1169 18 136 0.9533 9.5165558055279187E-01
2L_5814361_SNP A C 0.473 70 78 0.9267 9.2365226269288625E-01
2L_5814371_DEL C CC 0.3308 44 89 0.9779 9.7693388109693025E-01
2L_5814382_SNP C T 0.4324 64 84 0.8428 8.3563806044986444E-01
2L_5814402_SNP T C 0.06707 11 153 0.1525 1.4813348031904860E-01
2L_5814434_SNP T C 0.1558 24 130 0.03733 3.0068840792494431E-02
2L_5814506_SNP C T 0.2467 37 113 0.8633 8.5697401166127318E-01
2L_5814626_SNP A C 0.349 52 97 0.8987 8.9477107218927410E-01
2L_5814639_SNP C T 0.09615 15 141 0.9776 9.7679307683240169E-01
2L_5814642_SNP C T 0.3269 51 105 0.8437 8.3830558092748475E-01
2L_5814664_SNP C T 0.28 42 108 0.779 7.6834346824833977E-01
2L_5814676_SNP T C 0.4076 64 93 0.6366 6.3340506876664204E-01
2L_5814686_SNP A C 0.4641 71 82 0.9278 9.2484021540527728E-01
2L_5814707_SNP A C 0.2188 35 125 0.3393 3.3925728625377760E-01
2L_5814721_SNP G T 0.05 8 152 0.5328 5.2426694866094548E-01
2L_5814735_SNP G A 0.2434 37 115 0.2164 1.9619263880207227E-01
2L_5814736_SNP G A 0.1447 23 136 0.04405 3.9286694988338006E-02
2L_5814745_DEL C CTCTTCCAGTAAATAAACAAGGAAAAGCTGC 0.2133 32 118 0.5424 5.4993089187536093E-01
2L_5814798_SNP T G 0.125 20 140 0.06795 6.2367123963031457E-02
2L_5814836_SNP C T 0.1146 18 139 0.3771 4.0779896803547233E-01
2L_5815098_SNP A T 0.0679 11 151 0.07294 7.4164467428186720E-02
2L_5815159_SNP T C 0.07317 12 152 0.0151 1.4044925113539773E-02
2L_5815238_SNP T C 0.4768 72 79 0.1431 1.2478096274052120E-01
2L_5815241_SNP T C 0.3442 53 101 0.1003 8.8382275750200412E-02
2L_5815245_SNP A G 0.07317 12 152 0.0151 1.4044925113539773E-02
2L_5815303_SNP G A 0.07362 12 151 0.00827 7.4341598453249889E-03
2L_5815309_SNP C T 0.2323 36 119 0.3285 3.1298916583264147E-01
2L_5815369_SNP A T 0.1613 25 130 0.6064 5.9533305083665111E-01
2L_5815391_SNP C T 0.4789 68 74 0.9837 9.8272445658011187E-01
2L_5815395_SNP C G 0.06748 11 152 0.2569 2.5172722617928034E-01
2L_5815408_SNP A T 0.1419 22 133 0.4552 4.4137649338783791E-01
2L_5815415_SNP G C 0.4589 67 79 0.4792 4.5310690868844106E-01
2L_5815416_SNP G C 0.06173 10 152 0.4056 4.0106448505944814E-01
2L_5815444_SNP C G 0.4832 72 77 0.9919 9.9145713081295417E-01
2L_5815450_SNP A C 0.0679 11 151 0.2548 2.4843798462935762E-01
2L_5815453_SNP C G 0.4295 64 85 0.3484 3.2434594734897793E-01
2L_5815457_SNP T C 0.4497 67 82 0.8129 8.0370850311462483E-01
2L_5815459_SNP C T 0.06748 11 152 0.2569 2.5172722617928034E-01
2L_5815467_SNP C G 0.2581 40 115 0.8075 8.0201826290373823E-01
2L_5815484_SNP T C 0.349 52 97 0.9592 9.5738921446874847E-01
2L_5815488_SNP T A 0.4236 61 83 0.4389 4.1201041831802321E-01
2L_5815535_SNP A C 0.3514 52 96 0.962 9.6035121108134847E-01
2L_5815549_SNP A T 0.07453 12 149 0.459 4.5060603714291980E-01
2L_5815552_SNP G C 0.0679 11 151 0.129 1.2275731947994173E-01
2L_5815649_INS TCATC T 0.06135 10 153 0.04235 3.9576889697025310E-02
2L_5815651_DEL G GGGCTT 0.06135 10 153 0.04235 3.9576889697025310E-02
2L_5815705_SNP A G 0.0559 9 152 0.00714 6.0914631524680036E-03
2L_5815708_SNP G T 0.1375 22 138 0.8065 8.0222916499209251E-01
2L_5815755_SNP C T 0.05556 9 153 0.5407 5.3620171087230539E-01
2L_5815798_SNP G C 0.3333 50 100 0.3668 3.4722863984499108E-01
2L_5815841_SNP G C 0.2288 35 118 0.5861 5.7155608389132140E-01
2L_5816058_SNP C G 0.4459 66 82 0.05436 4.3767880051783718E-02
2L_5816066_SNP T C 0.4558 67 80 0.11 9.8239783068414743E-02
2L_5816135_SNP C T 0.1456 23 135 0.06954 6.2404815470746770E-02
2L_5816139_SNP G C 0.4934 75 77 0.2728 2.5270651721440096E-01
2L_5816155_SNP C T 0.1646 26 132 0.01819 1.6437499458305346E-02
2L_5816235_DEL G GAAGTTGAAACTTTCAATATGATG 0.08642 14 148 0.05816 5.4529138136970114E-02
2L_5816267_SNP G T 0.2381 35 112 0.7205 7.0696459458397065E-01
2L_5816307_SNP G A 0.3919 58 90 0.4738 4.4875274810977328E-01
2L_5816367_DEL C CG 0.06329 10 148 0.6795 6.7205997737109113E-01
2L_5816382_SNP C G 0.2105 32 120 0.0487 3.8726953620687350E-02
2L_5816502_SNP A G 0.07407 12 150 0.2285 2.2087667760512852E-01
2L_5816642_SNP G T 0.4351 67 87 0.307 2.8810406556790513E-01
2L_5816655_SNP G A 0.3671 58 100 0.2034 1.9196794642566439E-01
2L_5816679_DEL T TCTGAT 0.2039 31 121 0.2508 2.3101950078314037E-01
2L_5816722_SNP C T 0.2208 34 120 0.332 3.1435306327860324E-01
2L_5816745_SNP C A 0.3947 60 92 0.5665 5.5295154117692680E-01
2L_5816777_SNP G A 0.3716 55 93 0.6908 6.7738070295199870E-01
2L_5816810_SNP T G 0.129 20 135 0.2409 2.2517865324235620E-01
2L_5816819_SNP A T 0.4258 66 89 0.7625 7.5532388851277465E-01
2L_5816946_SNP A T 0.4467 67 83 0.4704 4.4828934851304125E-01
2L_5817025_SNP G C 0.2138 31 114 0.7989 7.8751245702742467E-01
2L_5817035_SNP A G 0.4058 56 82 0.5401 5.1338458633464146E-01
2L_5817039_SNP C T 0.4857 68 72 0.4279 3.9488462174578409E-01
2L_5817136_SNP T C 0.4362 65 84 0.4205 4.0216329222283076E-01
2L_5817148_SNP T C 0.05031 8 151 0.7064 6.9925768313687287E-01
2L_5817152_DEL G GA 0.06098 10 154 0.2982 2.9557318702366397E-01
2L_5817443_SNP C A 0.3497 50 93 0.4292 4.0274721031213645E-01
2L_5817520_SNP G T 0.05263 8 144 0.1484 1.3674458790035660E-01
2L_5817551_SNP G A 0.2303 35 117 0.7427 7.3513781331413131E-01
2L_5817714_SNP C G 0.3423 51 98 0.8647 8.5776128537594654E-01
2L_5817784_SNP C T 0.2095 31 117 0.5289 5.0822043450589915E-01
2L_5817786_SNP A C 0.2 29 116 0.4257 3.9880305964024665E-01
2L_5817811_SNP T C 0.2966 43 102 0.9129 9.0747426959518196E-01
2L_5817831_INS TA T 0.09091 13 130 0.642 6.2082831224701340E-01
2L_5817836_DEL T TCA 0.2482 34 103 0.7514 7.5243732072504543E-01
2L_5817928_SNP A T 0.1169 18 136 0.8546 8.4872590407137771E-01
2L_5818032_SNP T C 0.0719 11 142 0.657 6.6749726654146069E-01
2L_5818034_MNP TGATC GTCGG 0.0719 11 142 0.657 6.6749726654146069E-01
2L_5818045_SNP C G 0.06667 10 140 0.4245 4.0325917718559590E-01
2L_5818046_SNP T A 0.05556 8 136 0.2857 2.5690785648109837E-01
2L_5818090_SNP A C 0.4 60 90 0.2958 2.8212763773361738E-01
2L_5818129_SNP A G 0.07453 12 149 0.6225 6.1556902019218140E-01
2L_5818147_SNP A G 0.06918 11 148 0.8189 8.1515658558554127E-01
2L_5818294_SNP A G 0.3691 55 94 0.6902 6.7717474318264692E-01
2L_5818395_SNP C T 0.4834 73 78 0.9265 9.2321740701183774E-01
2L_5818496_SNP A C 0.08125 13 147 0.05376 4.8518811926731624E-02
2L_5818514_INS ACATAAA C 0.05625 9 151 0.1998 1.8970120754145758E-01
2L_5818519_INS AA A 0.05625 9 151 0.1998 1.8970120754145758E-01
2L_5818530_SNP C G 0.05625 9 151 0.1998 1.8970120754145758E-01
2L_5818537_SNP A G 0.4189 62 86 0.9522 9.5020404324038732E-01
2L_5818560_SNP A C 0.1346 21 135 0.639 6.2768364785170228E-01
2L_5818566_SNP C T 0.1806 28 127 0.9606 9.5918055814882641E-01
2L_5818574_SNP T C 0.1818 28 126 0.8987 8.9504158690277436E-01
2L_5818601_SNP G C 0.4069 59 86 0.5583 5.3471000261955060E-01
2L_5818602_SNP G T 0.3851 57 91 0.3604 3.4589016913530224E-01
2L_5818701_SNP C T 0.1465 23 134 0.9734 9.7294757737300763E-01
2L_5818845_SNP T A 0.1032 16 139 0.3584 3.4396473429713059E-01
2L_5818872_SNP T C 0.08974 14 142 0.4297 4.1825396111312285E-01
2L_5818876_SNP T C 0.09032 14 141 0.1907 1.7720754391827787E-01
2L_5818912_SNP A T 0.1 15 135 0.2873 2.6469504191549109E-01
2L_5818967_SNP T A 0.0915 14 139 0.06485 5.6175772896573127E-02
2L_5819139_SNP C T 0.05556 9 153 0.3932 3.9218743890520469E-01
2L_5819152_SNP A G 0.06098 10 154 0.8225 8.2062617984308950E-01
2L_5819324_SNP C T 0.2468 38 116 0.3265 3.0941343742915306E-01
2L_5819357_SNP T A 0.1961 30 123 0.5833 5.6860682883453439E-01
2L_5819410_SNP A C 0.05556 9 153 0.07809 7.4062502090780039E-02
2L_5819498_SNP C A 0.09816 16 147 0.5211 5.1567410335550279E-01
2L_5819518_SNP A G 0.4295 64 85 0.7953 7.8880005069443015E-01
2L_5819554_SNP T C 0.05844 9 145 0.8539 8.4874596331955110E-01
2L_5819627_SNP C A 0.4865 72 76 0.9186 9.1383675136458797E-01
2L_5819633_SNP G A 0.06135 10 153 0.9848 9.8465460577320441E-01
2L_5819639_SNP T G 0.05806 9 146 0.8674 8.6278788772990289E-01
2L_5819640_SNP C T 0.1342 20 129 0.7837 7.7227562726314491E-01
2L_5819667_SNP G A 0.3896 60 94 0.4705 4.5342505919832532E-01
2L_5819705_SNP T A 0.09494 15 143 0.8878 8.8477266573089619E-01
2L_5819786_SNP G T 0.06211 10 151 0.09506 9.0030824213558014E-02
2L_5819963_SNP T G 0.06081 9 139 0.2756 2.5203499274584695E-01
2L_5820158_SNP A C 0.3113 47 104 0.6756 6.6748575815713096E-01
2L_5820200_SNP A T 0.4935 76 78 0.8359 8.3007568386665831E-01
2L_5820331_SNP T A 0.349 52 97 0.7248 7.1052611809797794E-01
2L_5820338_SNP T C 0.1104 17 137 0.964 9.6279377926160281E-01
2L_5820342_SNP C T 0.4133 62 88 0.2853 2.6361773098012864E-01
2L_5820355_SNP A C 0.2649 40 111 0.7366 7.2496204226953875E-01
2L_5820374_SNP C A 0.06211 10 151 0.0959 9.1516937745314109E-02
2L_5820375_SNP T A 0.06211 10 151 0.0959 9.1516937745314109E-02
2L_5820383_SNP G T 0.0875 14 146 0.2049 1.9765813260826892E-01
2L_5820385_SNP T A 0.1933 29 121 0.7726 7.6230399052612985E-01
2L_5820387_SNP G A 0.1316 20 132 0.7073 6.9433622296766817E-01
2L_5820394_SNP C A 0.4626 68 79 0.8631 8.5610773329779688E-01
2L_5820398_SNP C A 0.4762 70 77 0.9578 9.5662913789584525E-01
2L_5820402_SNP G T 0.1438 22 131 0.6469 6.3262931132251587E-01
2L_5820409_SNP A G 0.2628 41 115 0.5003 4.8571941979393385E-01
2L_5820445_DEL A AAATGTATTGTGTTCGATGTTAACACAAACTGTGCCATGGAAACATTATAAAAATCTAATGGTATACTATGAACATTGTATTTGCTTACATTTGTCCAGTTCTA 0.05 8 152 0.03342 3.0260121511780494E-02
2L_5820479_SNP G C 0.07143 10 130 0.9791 9.7923215699302557E-01
2L_5820502_SNP A G 0.2279 31 105 0.3998 3.9453625960149019E-01
2L_5820509_SNP A T 0.0604 9 140 0.9743 9.7476540783375976E-01
2L_5820527_SNP A T 0.09353 13 126 0.8268 8.2563989967468476E-01
2L_5820540_SNP T C 0.06803 10 137 0.8571 8.5882390840002854E-01
2L_5820544_SNP C T 0.07432 11 137 0.8026 8.0539463091141839E-01
2L_5820557_SNP A T 0.0875 14 146 0.8787 8.7634586839793116E-01
2L_5820565_SNP T C 0.06211 10 151 0.7289 7.2921011992415208E-01
2L_5820595_SNP A C 0.1391 21 130 0.8901 8.8599141161139738E-01
2L_5820614_SNP C T 0.4834 73 78 0.6763 6.6527931019373243E-01
2L_5820635_SNP T A 0.06579 10 142 0.734 7.2312775654577477E-01
2L_5820775_SNP A G 0.0641 10 146 0.9279 9.2568707368822589E-01
2L_5820843_SNP T C 0.0974 15 139 0.3274 3.1348784783677530E-01
2L_5820910_SNP T A 0.07407 12 150 0.5343 5.2774002225813987E-01
2L_5820954_SNP G A 0.0915 14 139 0.8641 8.5838698646945732E-01
2L_5821111_SNP A G 0.4967 75 76 0.2891 2.6822833322970496E-01
2L_5821298_SNP C T 0.06211 10 151 0.7984 7.9447599550635917E-01
2L_5821330_SNP T C 0.06875 11 149 0.535 5.2986243254512833E-01
2L_5821398_SNP C G 0.3312 51 103 0.7693 7.6091867724968942E-01
2L_5821406_SNP A G 0.2025 32 126 0.8866 8.8385435830469716E-01
2L_5821521_SNP A G 0.07547 12 147 0.8696 8.6670342695221625E-01
2L_5821554_SNP G A 0.1056 17 144 0.6535 6.4812862967697549E-01
2L_5821557_SNP T G 0.1 16 144 0.4491 4.4061707527667737E-01
2L_5821708_SNP T C 0.05556 9 153 0.1508 1.4529249780092146E-01
2L_5821757_SNP T A 0.3333 50 100 0.8608 8.5539594397081808E-01
2L_5821799_SNP A C 0.1 16 144 0.915 9.1372004200879209E-01
2L_5821822_SNP A G 0.06061 10 155 0.2058 2.0230507305007439E-01
2L_5821825_SNP T C 0.1625 26 134 0.9799 9.7948300311596381E-01
2L_5821832_SNP T A 0.1592 25 132 0.7183 7.1420302959275417E-01
2L_5821879_SNP A G 0.1908 29 123 0.587 5.7130359407614195E-01
2L_5821911_SNP T A 0.08861 14 144 0.6553 6.4757002913889727E-01
2L_5821912_SNP A G 0.3092 47 105 0.9847 9.8500320011360643E-01
2L_5821961_SNP A T 0.0875 14 146 0.598 5.8964929526529497E-01
2L_5821969_SNP T A 0.09494 15 143 0.6858 6.7939506815829742E-01
2L_5821995_SNP T A 0.08974 14 142 0.6159 6.0631550710938509E-01
2L_5822058_SNP C G 0.1486 22 126 0.2542 2.3142010896706300E-01
2L_5822150_SNP G T 0.08442 13 141 0.4182 4.1262723472760798E-01
2L_5822160_SNP A G 0.0915 14 139 0.2759 2.6665659160182931E-01
2L_5822166_SNP C T 0.1773 25 116 0.8069 8.1139352171511192E-01
2L_5822173_SNP A G 0.09333 14 136 0.2704 2.5970203706076689E-01
2L_5822313_SNP T A 0.1688 26 128 0.3896 3.6984484234934245E-01
2L_5822329_SNP C A 0.4286 63 84 0.4369 4.0937576379761542E-01
2L_5822387_SNP A T 0.1438 22 131 0.92 9.1864661151709637E-01
2L_5822388_SNP T G 0.1373 21 132 0.8762 8.7100808468787549E-01
2L_5822442_SNP A G 0.1176 18 135 0.9012 8.9694045763044317E-01
2L_5822531_INS GG G 0.1931 28 117 0.5825 5.6002779792149771E-01
2L_5822660_SNP G A 0.1189 17 126 0.6762 6.7891637875894661E-01
2L_5822677_SNP T C 0.1076 17 141 0.975 9.7429865672254390E-01
2L_5822815_SNP C G 0.09494 15 143 0.6607 6.5236739146330258E-01
2L_5822828_SNP A T 0.05 8 152 0.1544 1.4523650466255955E-01
2L_5822850_SNP A T 0.4552 66 79 0.7229 7.0632294010167262E-01
2L_5822864_SNP A G 0.2583 39 112 0.8827 8.7684139618770474E-01
2L_5822867_SNP T C 0.1688 26 128 0.4629 4.4674358090171173E-01
2L_5822869_SNP G A 0.1579 24 128 0.4446 4.2566534451883264E-01
2L_5822966_SNP T A 0.2148 32 117 0.3259 3.0197434970086301E-01
2L_5822978_SNP C G 0.1688 26 128 0.8432 8.4053655933026616E-01
2L_5822989_SNP A G 0.1678 25 124 0.562 5.4102260036431171E-01
2L_5823013_SNP T A 0.3696 51 87 0.7284 7.0659425735208181E-01
2L_5823088_SNP A G 0.08917 14 143 0.65 6.4043772572335955E-01
2L_5823291_SNP G T 0.09615 15 141 0.6149 6.0928050116246535E-01
2L_5823344_SNP A G 0.2857 42 105 0.8619 8.5430086441359920E-01
2L_5823379_SNP T C 0.4865 72 76 0.4785 4.5640116463501046E-01
2L_5823390_SNP A G 0.05732 9 148 0.5595 5.4870634832233978E-01
2L_5823395_SNP T C 0.06329 10 148 0.4577 4.4627661755223214E-01
2L_5823407_SNP G A 0.3355 51 101 0.6302 6.1670305600001474E-01
2L_5823432_SNP A G 0.1623 25 129 0.4023 3.8813123754467027E-01
2L_5823464_SNP C T 0.3243 48 100 0.7967 7.8710367191323005E-01
2L_5823494_SNP G C 0.1465 23 134 0.9481 9.4656787719332791E-01
2L_5823503_SNP T G 0.1364 21 133 0.9285 9.2591853997774243E-01
2L_5823525_SNP A T 0.06329 10 148 0.4596 4.4713930633511179E-01
2L_5823543_SNP T C 0.06329 10 148 0.6356 6.2609304105897023E-01
2L_5823558_SNP T C 0.2857 42 105 0.5886 5.6735540532894280E-01
2L_5823586_SNP A G 0.2349 35 114 0.9324 9.2909967806421467E-01
2L_5823602_SNP T A 0.24 36 114 0.1457 1.2875209739117566E-01
2L_5823604_SNP A G 0.2252 34 117 0.9814 9.8057900570008028E-01
2L_5823629_SNP G A 0.1634 25 128 0.2995 2.7830793321441727E-01
2L_5823650_SNP G A 0.1635 26 133 0.09982 9.4236185089332625E-02
2L_5823657_SNP A G 0.09494 15 143 0.7067 6.9973964332311422E-01
2L_5823658_SNP C A 0.06289 10 149 0.7738 7.6825672729314698E-01
2L_5823670_SNP A G 0.2467 37 113 0.9784 9.7741307964640778E-01
2L_5823733_SNP C T 0.05096 8 149 0.1589 1.4883294750282960E-01
2L_5823760_SNP T C 0.06494 10 144 0.778 7.7230994178891488E-01
2L_5823771_SNP C G 0.2866 45 112 0.1787 1.6595384620772868E-01
2L_5824072_SNP G A 0.2653 39 108 0.9202 9.1638666328206819E-01
2L_5824164_SNP A G 0.06289 10 149 0.6011 5.9244364924958060E-01
2L_5824194_SNP T C 0.1146 18 139 0.9615 9.6035359204126625E-01
2L_5824340_SNP A G 0.1329 21 137 0.7582 7.5152943058331734E-01
2L_5824346_SNP A G 0.331 48 97 0.6808 6.7025376678189585E-01
2L_5824420_SNP G A 0.1266 20 138 0.9696 9.6888172855714905E-01
2L_5824423_SNP A T 0.3867 58 92 0.5823 5.6385579776612493E-01
2L_5824477_SNP T C 0.1509 24 135 0.8991 8.9671920273108696E-01
2L_5824514_SNP C T 0.2381 35 112 0.2644 2.3915488742343327E-01
2L_5824533_SNP A T 0.269 39 106 0.2043 1.7889132692659027E-01
2L_5824551_SNP T A 0.1176 18 135 0.8299 8.2353231331338916E-01
2L_5824584_SNP T C 0.1837 27 120 0.6092 5.9381595406565058E-01
2L_5824588_SNP T C 0.1892 28 120 0.3344 3.1856212657169025E-01
2L_5824612_SNP C A 0.1837 27 120 0.337 3.1324755819202799E-01
2L_5824641_SNP C A 0.2168 31 112 0.3602 3.3690147456940611E-01
2L_5824647_DEL A AATCATTAAATGCA 0.1773 25 116 0.5065 4.7634415439958466E-01
2L_5824769_SNP T A 0.1401 22 135 0.333 3.3047476038082058E-01
2L_5824939_SNP C A 0.28 42 108 0.9601 9.5863166726182403E-01
2L_5824974_SNP C A 0.38 57 93 0.4078 3.9082162881999372E-01
2L_5824982_SNP C G 0.245 37 114 0.7265 7.1417343637570663E-01
2L_5824988_SNP T C 0.172 27 130 0.415 4.0145275688909865E-01
2L_5825001_SNP G T 0.1 16 144 0.7522 7.4737523152587926E-01
2L_5825007_SNP A C 0.3557 53 96 0.2627 2.3915683221321549E-01
2L_5825009_SNP A G 0.1987 30 121 0.9911 9.9067287796719072E-01
2L_5825017_SNP T A 0.05769 9 147 0.1163 1.0414266543067252E-01
2L_5825039_SNP T C 0.2986 43 101 0.297 2.6786935791125710E-01
2L_5825067_SNP T C 0.3673 54 93 0.2152 1.9143335900417935E-01
2L_5825126_DEL C CATTTGTAAGCTTTCTTAAGGACGAATTCAATC 0.1161 18 137 0.6528 6.4593956358469762E-01
2L_5825131_SNP A G 0.1061 14 118 0.7556 7.3227022170463341E-01
2L_5825133_SNP T A 0.1203 16 117 0.7992 7.8133561303530530E-01
2L_5825181_DEL C CTTGGAGCAC 0.3288 48 98 0.4388 4.1900227635127307E-01
2L_5825194_SNP T C 0.05 8 152 0.9244 9.2317286576324720E-01
2L_5825195_SNP T C 0.0559 9 152 0.6922 6.8744800750067425E-01
2L_5825204_SNP C A 0.2245 33 114 0.4594 4.3217531193792835E-01
2L_5825216_SNP A T 0.4207 61 84 0.3696 3.4127531192814031E-01
2L_5825234_SNP T C 0.07975 13 150 0.4842 4.8007492912813643E-01
2L_5825243_SNP G A 0.09375 15 145 0.3291 3.2953330260771618E-01
2L_5825244_SNP T C 0.42 63 87 0.06742 5.5398409713283872E-02
2L_5825307_SNP T G 0.05625 9 151 0.6962 6.9057857162659930E-01
2L_5825323_SNP T C 0.05625 9 151 0.6962 6.9057857162659930E-01
2L_5825336_SNP A G 0.09938 16 145 0.746 7.4184589104033261E-01
2L_5825404_SNP G C 0.1069 17 142 0.8178 8.1399693942606666E-01
2L_5825691_SNP T C 0.1494 23 131 0.2464 2.2750497523679791E-01
2L_5825724_SNP C T 0.1392 22 136 0.3467 3.3852644393397846E-01
2L_5825743_INS TATGTCCGCAAT T 0.4527 67 81 0.6316 6.1317715584777555E-01
2L_5825818_SNP G A 0.1392 22 136 0.2696 2.5711722686736205E-01
2L_5825859_INS CC C 0.06536 10 143 0.4045 3.9297141974176975E-01
2L_5825862_SNP T G 0.07333 11 139 0.4539 4.3866107248650588E-01
2L_5825883_INS TT T 0.2215 33 116 0.7456 7.3947046989058451E-01
2L_5825926_SNP G T 0.2078 32 122 0.9552 9.5362224576716015E-01
2L_5826031_SNP A G 0.1329 21 137 0.2271 2.1603057557674876E-01
2L_5826047_SNP C G 0.4375 63 81 0.7156 6.9689603416541490E-01
2L_5826059_SNP C A 0.2752 41 108 0.5378 5.2597194042277140E-01
2L_5826065_SNP A G 0.3041 45 103 0.3688 3.4663680616667114E-01
2L_5826081_SNP G C 0.2987 46 108 0.8582 8.5377905827648504E-01
2L_5826097_SNP G A 0.4653 67 77 0.5368 5.1000260818660470E-01
2L_5826171_DEL A AGCA 0.3636 52 91 0.8662 8.6746319737383271E-01
2L_5826206_SNP A C 0.1325 20 131 0.3681 3.4864947416029957E-01
2L_5826289_SNP G C 0.3947 60 92 0.3413 3.1882777928637129E-01
2L_5826353_SNP C T 0.06832 11 150 0.6048 5.9999203035319315E-01
2L_5826374_SNP A T 0.05521 9 154 0.5901 5.8510180813829449E-01
2L_5826511_SNP T G 0.0679 11 151 0.6153 6.0979207391329304E-01
2L_5826518_SNP G A 0.08696 14 147 0.4661 4.5870325707557125E-01
2L_5826524_SNP G A 0.08176 13 146 0.2496 2.3938728528038888E-01
2L_5826525_SNP C T 0.141 22 134 0.9753 9.7451372678082115E-01
2L_5826541_SNP A G 0.08696 14 147 0.4661 4.5870325707557125E-01
2L_5826549_SNP C T 0.07643 12 145 0.2899 2.7869623128113730E-01
2L_5826586_SNP A T 0.3533 53 97 0.3546 3.3242144855417799E-01
2L_5826587_SNP T G 0.0828 13 144 0.3088 2.9981673005336851E-01
2L_5826602_SNP C T 0.2157 33 120 0.8495 8.4445081433436409E-01
2L_5826605_SNP A G 0.2185 33 118 0.8766 8.7162476049113558E-01
2L_5826685_SNP C A 0.4178 61 85 0.8897 8.8308697767209443E-01
2L_5826686_SNP G T 0.4079 62 90 0.811 8.0347420626321941E-01
2L_5826766_SNP T G 0.2671 39 107 0.8424 8.3297061949268247E-01
2L_5826767_SNP T G 0.2569 37 107 0.8718 8.6324902346082699E-01
2L_5826785_SNP C T 0.08333 13 143 0.5173 5.0357933649593156E-01
2L_5826796_SNP C A 0.1241 17 120 0.8027 7.9139146848557562E-01
2L_5826820_SNP T A 0.1111 17 136 0.8148 8.0772983815414623E-01
2L_5826821_SNP G A 0.1053 16 136 0.8381 8.3140013061593776E-01
2L_5826834_DEL T TTTTAAGTTAAT 0.06918 11 148 0.6981 6.9142980288994305E-01
2L_5826871_DEL C CGGAAAGC 0.06173 10 152 0.6776 6.7266804950901660E-01
2L_5826904_SNP A G 0.2418 37 116 0.5177 5.0410968441857440E-01
2L_5826915_SNP A T 0.2581 40 115 0.35 3.3492047386490842E-01
2L_5826917_SNP C T 0.2597 40 114 0.3842 3.7100032456185894E-01
2L_5826934_SNP T C 0.4106 62 89 0.2596 2.4467570153639273E-01
2L_5826935_SNP T G 0.2628 41 115 0.2258 2.1108213460070568E-01
2L_5826941_SNP A T 0.09434 15 144 0.7336 7.2705371137172159E-01
2L_5826954_SNP T C 0.09434 15 144 0.7336 7.2705371137172159E-01
2L_5826965_SNP A G 0.2828 41 104 0.41 3.8518408330984655E-01
2L_5827003_SNP T C 0.2065 32 123 0.5032 4.9307212392586008E-01
2L_5827124_SNP A G 0.06098 10 154 0.2009 1.9637763303250988E-01
2L_5827243_SNP A C 0.141 22 134 0.192 1.7787245205941093E-01
2L_5827244_SNP C A 0.1592 25 132 0.3331 3.1786739122373542E-01
2L_5827337_SNP T C 0.1871 29 126 0.1051 9.4105835966263762E-02
2L_5827348_SNP G A 0.1474 23 133 0.1744 1.6247607377584561E-01
2L_5827352_SNP C T 0.141 22 134 0.9846 9.8420589034001793E-01
2L_5827386_SNP G A 0.129 20 135 0.87 8.7892897821156279E-01
2L_5827396_SNP T C 0.4267 64 86 0.3897 3.7056565019707377E-01
2L_5827443_SNP C T 0.3419 53 102 0.3249 3.3954409388571549E-01
2L_5827446_SNP T C 0.1382 21 131 0.4771 4.6142729689077533E-01
2L_5827449_DEL T CCAAGTTCTTAAGA 0.1373 21 132 0.4631 4.4770093800903188E-01
2L_5827466_SNP T C 0.05769 9 147 0.9844 9.8391704329486340E-01
2L_5827566_SNP T A 0.3265 48 99 0.241 2.1978594887207092E-01
2L_5827609_SNP T G 0.1859 29 127 0.1147 1.0343046527378452E-01
2L_5827650_SNP T A 0.06832 11 150 0.2286 2.2715120187471505E-01
2L_5827704_SNP T G 0.1321 21 138 0.2235 2.1330994634614986E-01
2L_5836749_SNP A T 0.2013 31 123 0.7205 7.1073176187310838E-01
2L_5836766_SNP G A 0.4133 62 88 0.5712 5.5164611612799419E-01
2L_5836791_SNP T C 0.4257 63 85 0.6091 5.8938172368305375E-01
2L_5836795_SNP C T 0.2867 43 107 0.4558 4.3574455490243302E-01
2L_5836800_SNP T A 0.07273 12 153 0.1286 1.2567652689305930E-01
2L_5836809_SNP C T 0.3514 52 96 0.8987 8.9316334082763227E-01
2L_5836823_SNP A G 0.38 57 93 0.2161 1.9598350990363878E-01
2L_5836835_INS TTTCT T 0.1097 17 138 0.4552 4.4020824291789273E-01
2L_5836865_SNP G C 0.1958 28 115 0.6636 6.4737877547899836E-01
2L_5836867_SNP T G 0.1146 18 139 0.08127 7.2027733987782630E-02
2L_5836869_SNP T A 0.2416 36 113 0.1566 1.3950065062524908E-01
2L_5836881_SNP T A 0.1321 21 138 0.7561 7.5056723577003559E-01
2L_5836885_SNP T G 0.3467 52 98 0.9454 9.4255771577144398E-01
2L_5836900_SNP A T 0.1296 21 141 0.418 4.1166800659781211E-01
2L_5836906_SNP T C 0.1325 20 131 0.7647 7.5644857326158166E-01
2L_5836907_SNP G T 0.3267 49 101 0.8204 8.1168429602432590E-01
2L_5836915_SNP G A 0.1132 18 141 0.9367 9.3685525930284030E-01
2L_5836979_SNP A T 0.1548 24 131 0.7204 7.1238936281166687E-01
2L_5837013_SNP C A 0.1184 18 134 0.9039 9.0001058571854053E-01
2L_5837095_SNP G C 0.3862 56 89 0.5873 5.6804259502596455E-01
2L_5837099_SNP A G 0.3946 58 89 0.8291 8.2012991317409534E-01
2L_5837108_SNP A T 0.4178 61 85 0.8935 8.8741390087664285E-01
2L_5837115_INS TG T 0.4361 58 75 0.5742 5.6844837061981934E-01
2L_5837118_SNP A G 0.06369 10 147 0.04917 4.2614544556835096E-02
2L_5837142_SNP G C 0.4189 62 86 0.8025 7.9296718832049551E-01
2L_5837147_SNP T G 0.4028 58 86 0.9342 9.3027414543165310E-01
2L_5837152_INS TAAGTAT T 0.3611 52 92 0.4421 4.1418538908457303E-01
2L_5837165_INS CTGTTAGCAAATAAATGATACGTTTCTC C 0.383 54 87 0.6883 6.6693636943081347E-01
2L_5837172_SNP T A 0.4238 64 87 0.6748 6.6957569409327711E-01
2L_5837267_SNP G A 0.4631 69 80 0.7616 7.5195199162181536E-01
2L_5837356_INS C CT 0.4218 62 85 0.7851 7.9186523235461381E-01
2L_5837381_SNP T G 0.06875 11 149 0.9138 9.1228747370583496E-01
2L_5837419_SNP T G 0.1258 19 132 0.1646 1.4832065240099257E-01
2L_5837518_SNP A C 0.1392 22 136 0.3954 3.8467439601738163E-01
2L_5837681_SNP T G 0.1203 19 139 0.894 8.9143089434096368E-01
2L_5837830_SNP G A 0.4106 62 89 0.4259 4.0550264027062422E-01
2L_5837928_INS AT A 0.1634 25 128 0.3852 3.7317246901055168E-01
2L_5837955_SNP T A 0.2171 33 119 0.458 4.3696815402630484E-01
2L_5837988_SNP G A 0.2152 34 124 0.9598 9.5895516356756383E-01
2L_5838000_SNP G A 0.457 69 82 0.9984 9.9838174743950592E-01
2L_5838003_SNP T A 0.46 69 81 0.9565 9.5432782030992869E-01
2L_5838004_SNP T G 0.2244 35 121 0.8558 8.5221557469404008E-01
2L_5838008_SNP A G 0.2 31 124 0.9621 9.6177081218006744E-01
2L_5838020_SNP C A 0.1484 23 132 0.5492 5.3699595049666016E-01
2L_5838022_SNP T A 0.1465 23 134 0.5691 5.5704074820832072E-01
2L_5838029_SNP A C 0.1069 17 142 0.8942 8.9228137962274967E-01
2L_5838084_SNP A G 0.1948 30 124 0.5791 5.6698710739984182E-01
2L_5838090_SNP T G 0.1392 22 136 0.9044 9.0164446564001199E-01
2L_5838112_SNP C G 0.1364 21 133 0.8899 8.8553894546603062E-01
2L_5838120_SNP G A 0.3961 61 93 0.7731 7.6981431326400651E-01
2L_5838144_SNP G C 0.2171 33 119 0.9514 9.4929117646961303E-01
2L_5838162_INS TT T 0.4965 71 72 0.9814 9.8019148363331787E-01
2L_5838207_SNP G A 0.2632 40 112 0.5352 5.2245074728686092E-01
2L_5838237_SNP T C 0.1946 29 120 0.2753 2.5472039854559514E-01
2L_5838256_SNP T A 0.118 19 142 0.9567 9.5608828419263692E-01
2L_5838309_SNP T C 0.2353 36 117 0.9409 9.3956767561529819E-01
2L_5838350_SNP G C 0.1847 29 128 0.7741 7.7236429613308644E-01
2L_5838395_SNP G A 0.2781 42 109 0.942 9.3973781487763763E-01
2L_5838485_SNP A G 0.2372 37 119 0.9904 9.9017797322368739E-01
2L_5838508_DEL A ATGCGA 0.1711 26 126 0.9207 9.1766610673488080E-01
2L_5838581_SNP A C 0.07975 13 150 0.97 9.7056482203914352E-01
2L_5838618_SNP A G 0.3631 57 100 0.9258 9.2348972797578055E-01
2L_5838633_SNP A G 0.359 56 100 0.9875 9.8707821422850806E-01
2L_5838646_SNP T G 0.07317 12 152 0.7274 7.2471425043003601E-01
2L_5838647_SNP C G 0.0641 10 146 0.5552 5.4235957766532161E-01
2L_5838672_SNP T A 0.3269 51 105 0.8922 8.8872082568683097E-01
2L_5838673_SNP A G 0.3595 55 98 0.9955 9.9522913047836559E-01
2L_5838704_SNP A G 0.07006 11 146 0.5557 5.4413775386342200E-01
2L_5838729_SNP C T 0.2 32 128 0.7994 7.9783550469065256E-01
2L_5838731_SNP A G 0.2 32 128 0.8699 8.6747230101361572E-01
2L_5838734_SNP A G 0.4305 65 86 0.8963 8.9264045828072536E-01
2L_5838736_SNP G A 0.3377 52 102 0.8703 8.6535294165239796E-01
2L_5838740_SNP A G 0.3399 52 101 0.9225 9.1957354507143796E-01
2L_5838741_SNP T G 0.1962 31 127 0.9408 9.3969341387921546E-01
2L_5838745_SNP C G 0.06211 10 151 0.9348 9.3376454187789215E-01
2L_5838748_SNP A T 0.1887 30 129 0.8971 8.9540316386810070E-01
2L_5838768_INS TG T 0.24 36 114 0.8123 8.0408091875238374E-01
2L_5838776_SNP T A 0.4351 67 87 0.633 6.1943101041431281E-01
2L_5838959_SNP T C 0.1783 28 129 0.7943 7.9077994556483766E-01
2L_5839187_SNP C A 0.3907 59 92 0.9462 9.4362740263584188E-01
2L_5839226_SNP C G 0.4317 60 79 0.9326 9.2905585248544176E-01
2L_5839334_SNP C T 0.245 37 114 0.5638 5.4851610123131511E-01
2L_5839395_SNP G A 0.09877 16 146 0.6008 5.9505764787526505E-01
2L_5839421_SNP G C 0.06832 11 150 0.7012 6.9627500749882931E-01
2L_5839476_SNP A T 0.1069 17 142 0.5843 5.7532568959147912E-01
2L_5839496_DEL A AAAGG 0.08589 14 149 0.2192 2.1296484275868199E-01
2L_5839514_SNP A G 0.1447 22 130 0.5011 4.8146509712311381E-01
2L_5839597_SNP G C 0.3725 57 96 0.6903 6.7869277840283115E-01
2L_5839665_SNP A T 0.09259 15 147 0.5291 5.2248160237907859E-01
2L_5839697_SNP C T 0.1299 20 134 0.5613 5.6342493497920976E-01
2L_5839759_SNP A G 0.1321 21 138 0.9942 9.9414147317416668E-01
2L_5839814_SNP C T 0.3154 47 102 0.9518 9.4969783981076483E-01
2L_5839888_SNP A T 0.1731 27 129 0.7114 7.0313003764338888E-01
2L_5839918_SNP T C 0.2092 32 121 0.52 5.0150567614671504E-01
2L_5839966_SNP T C 0.09032 14 141 0.4102 3.9257299963405723E-01
2L_5840025_SNP T G 0.1321 21 138 0.7889 7.8422521726264294E-01
2L_5840039_SNP G A 0.121 19 138 0.3497 3.4607119222258353E-01
2L_5840044_SNP G C 0.1049 17 145 0.3937 3.8586572187606127E-01
2L_5840063_SNP A G 0.05625 9 151 0.1762 1.6653199350853731E-01
2L_5840155_SNP T A 0.449 66 81 0.753 7.4274926831970745E-01
2L_5840164_SNP A G 0.1606 22 115 0.9703 9.6785504088185448E-01
2L_5840173_SNP C G 0.07362 12 151 0.838 8.3583129312040982E-01
2L_5840493_SNP T C 0.2013 30 119 0.4813 4.5844959132126417E-01
2L_5840499_SNP G A 0.05096 8 149 0.5155 5.0316483414804059E-01
2L_5840532_SNP A G 0.2381 35 112 0.7636 7.5705159205662975E-01
2L_5840627_DEL T TT 0.05263 8 144 0.6193 6.1631383233601045E-01
2L_5840771_DEL T TGGAGCTTAAA 0.1769 26 121 0.9347 9.3160974415541886E-01
2L_5840789_SNP A G 0.1879 28 121 0.7728 7.6141401817354437E-01
2L_5840847_SNP A C 0.3725 57 96 0.9138 9.1028730982990935E-01
2L_5840849_SNP T A 0.07927 13 151 0.677 6.7373331593237418E-01
2L_5840851_SNP A G 0.3725 57 96 0.966 9.6453987687760157E-01
2L_5840861_SNP A G 0.3197 47 100 0.7204 7.0580019184759069E-01
2L_5840873_SNP C T 0.3733 56 94 0.9934 9.9309196293301083E-01
2L_5840897_SNP A G 0.07407 12 150 0.7686 7.6483799309236677E-01
2L_5840902_SNP A C 0.07792 12 142 0.6883 6.7631563397175354E-01
2L_5840903_SNP G A 0.06536 10 143 0.7443 7.3376831234053275E-01
2L_5840919_SNP G C 0.2194 34 121 0.8665 8.6148129755355307E-01
2L_5840932_SNP T C 0.1062 17 143 0.6515 6.4488918902018599E-01
2L_5840947_SNP G T 0.05769 9 147 0.4913 4.7882975365526814E-01
2L_5840969_SNP A T 0.2194 34 121 0.7438 7.3437315756149069E-01
2L_5841005_SNP A G 0.1184 18 134 0.6922 6.8235189155363862E-01
2L_5841013_SNP T G 0.2671 39 107 0.6454 6.3760740519214165E-01
2L_5841028_SNP T C 0.2208 34 120 0.8043 7.9637739515320605E-01
2L_5841060_SNP A G 0.223 33 115 0.8144 8.0593305219815292E-01
2L_5841073_SNP T C 0.4027 60 89 0.9096 9.0461602810961228E-01
2L_5841137_SNP C A 0.1139 18 140 0.8739 8.7121161104821110E-01
2L_5841144_SNP T A 0.24 36 114 0.9961 9.9591432487105491E-01
2L_5841146_SNP A T 0.36 54 96 0.6765 6.6085996331859831E-01
2L_5841254_SNP A C 0.1203 19 139 0.9579 9.5690445626282206E-01
2L_5841258_SNP A G 0.3624 54 95 0.9078 9.0322739451062339E-01
2L_5841296_SNP A G 0.3642 55 96 0.7554 7.4386960007594727E-01
2L_5841406_SNP T G 0.1111 17 136 0.7468 7.3740022399601912E-01
2L_5841414_SNP T C 0.1688 26 128 0.9466 9.4484646486491997E-01
2L_5841426_SNP A G 0.1329 21 137 0.6435 6.3625344743824541E-01
2L_5841432_SNP T C 0.1329 21 137 0.7061 6.9997614211723480E-01
2L_5841641_SNP A C 0.375 54 90 0.3209 3.0149812297977419E-01
2L_5841744_SNP C T 0.3013 47 109 0.3828 3.6759428753001733E-01
2L_5841786_SNP G T 0.3469 51 96 0.668 6.4981988101003751E-01
2L_5841795_SNP G C 0.34 51 99 0.7894 7.7901535130455724E-01
2L_5842018_SNP T A 0.3667 55 95 0.8015 7.9504887215894304E-01
2L_5842036_SNP C T 0.366 56 97 0.7862 7.7941777957749148E-01
2L_5842117_SNP C A 0.08861 14 144 0.971 9.7022394327638273E-01
2L_5842168_SNP C A 0.2078 32 122 0.9659 9.6472891215773371E-01
2L_5842265_SNP C T 0.106 16 135 0.537 5.1723189210104148E-01
2L_5842380_SNP C A 0.05732 9 148 0.6679 6.5932285597242402E-01
2L_5842393_DEL C CAAAA 0.0566 9 150 0.6982 6.9278446832671081E-01
2L_5842400_SNP C T 0.05696 9 149 0.6673 6.5976244024276531E-01
2L_5842401_SNP T G 0.0566 9 150 0.7062 7.0280878943615854E-01
2L_5842403_SNP T G 0.05625 9 151 0.682 6.7600750865514536E-01
2L_5842409_SNP C G 0.2483 37 112 0.8481 8.4013082817209361E-01
2L_5842439_SNP G T 0.2381 35 112 0.871 8.6336752765828928E-01
2L_5842443_SNP C A 0.2365 35 113 0.8674 8.6004761560778309E-01
2L_5842446_SNP T A 0.226 33 113 0.9232 9.1839406263045442E-01
2L_5842453_SNP T A 0.2381 35 112 0.6029 5.8567053592687368E-01
2L_5842460_DEL A AATAAAGCGAA 0.2416 36 113 0.8153 8.0561161533296199E-01
2L_5842486_SNP T A 0.2467 37 113 0.7224 7.0855223155078795E-01
2L_5842492_SNP G A 0.2381 35 112 0.5321 5.1160382914121305E-01
2L_5842495_SNP T C 0.2432 36 112 0.8227 8.1285470216122846E-01
2L_5842497_SNP T C 0.2467 37 113 0.7573 7.4455748005453493E-01
2L_5842504_SNP C T 0.2449 36 111 0.7085 6.9155320510942642E-01
2L_5842505_SNP C T 0.2381 35 112 0.8586 8.4992865539881846E-01
2L_5842514_DEL A AAAGGGAGCA 0.2329 34 112 0.8395 8.2958737032274277E-01
2L_5842526_SNP T A 0.2329 34 112 0.8395 8.2958737032274277E-01
2L_5842528_SNP C G 0.1957 27 111 0.7078 6.8287686267926406E-01
2L_5842530_SNP T A 0.1986 28 113 0.7319 7.1122557267659847E-01
2L_5842539_SNP A T 0.2685 40 109 0.7699 7.5722003960669459E-01
2L_5842555_SNP T C 0.2416 36 113 0.7773 7.6477608205056835E-01
2L_5842559_DEL T TTTCCGTTCAGAT 0.2313 34 113 0.8927 8.8627784736934423E-01
2L_5842586_SNP A C 0.2365 35 113 0.5227 5.0267817225044775E-01
2L_5842587_SNP G C 0.2365 35 113 0.7701 7.5664701673451484E-01
2L_5842612_SNP T G 0.2517 37 110 0.795 7.8280372308268897E-01
2L_5842624_SNP G A 0.3758 56 93 0.965 9.6304846995538884E-01
2L_5842639_SNP A G 0.2467 37 113 0.7573 7.4455748005453493E-01
2L_5842640_DEL G GTACA 0.2467 37 113 0.7573 7.4455748005453493E-01
2L_5842664_SNP A G 0.1959 29 119 0.9679 9.6608706457755589E-01
2L_5842684_SNP C G 0.2467 37 113 0.6346 6.1740110957767325E-01
2L_5842689_SNP C T 0.25 38 114 0.7434 7.3165902277746775E-01
2L_5842691_SNP T G 0.2533 38 112 0.7315 7.1757705713991593E-01
2L_5842695_DEL T TATAAGAATTTGGCT 0.2138 31 114 0.7557 7.4084884170030563E-01
2L_5842788_SNP C A 0.3841 58 93 0.9615 9.5959462731182010E-01
2L_5842827_SNP T G 0.2342 37 121 0.6457 6.3666162012944427E-01
2L_5842875_INS AA A 0.05806 9 146 0.9402 9.3815957707626974E-01
2L_5842876_SNP C T 0.2961 45 107 0.6589 6.5211733627217572E-01
2L_5842886_DEL T TTA 0.05806 9 146 0.9388 9.3665489531334611E-01
2L_5842926_SNP G A 0.05844 9 145 0.9244 9.2171965649510690E-01
2L_5842927_SNP T G 0.05844 9 145 0.9244 9.2171965649510690E-01
2L_5843089_SNP A T 0.08589 14 149 0.7666 7.6349400391313571E-01
2L_5843160_SNP T C 0.07453 12 149 0.7228 7.1750285986915241E-01
2L_5843212_SNP T C 0.06135 10 153 0.3378 3.3188874564860305E-01
2L_5843228_SNP G A 0.3557 53 96 0.9495 9.4684284623281945E-01
2L_5843234_SNP A T 0.2819 42 107 0.7164 7.0277150799075427E-01
2L_5843289_SNP A T 0.255 38 111 0.488 4.6856785234809528E-01
2L_5843555_SNP A G 0.1494 23 131 0.5502 5.3583838432524922E-01
2L_5843558_SNP G A 0.1711 26 126 0.7471 7.3672141193341056E-01
2L_5843568_SNP T G 0.1656 25 126 0.6753 6.6154897123742384E-01
2L_5843597_SNP T C 0.1321 21 138 0.04356 3.8579256125139676E-02
2L_5843640_SNP A G 0.1634 25 128 0.284 2.6757057042699151E-01
2L_5843661_SNP A G 0.1364 21 133 0.6043 5.9047614857232733E-01
2L_5843670_SNP C A 0.1484 23 132 0.6525 6.4112030581844437E-01
2L_5843698_SNP T G 0.1364 21 133 0.4969 4.8167842706764652E-01
2L_5843719_SNP T C 0.3179 48 103 0.4832 4.6154781812429690E-01
2L_5843731_SNP C A 0.1589 24 127 0.0588 4.9562712406645469E-02
2L_5843732_SNP C A 0.1333 20 130 0.5113 4.9067671826208792E-01
2L_5843813_SNP G A 0.3469 51 96 0.2691 2.4039812860816079E-01
2L_5843833_SNP T C 0.3533 53 97 0.274 2.4954063772953450E-01
2L_5843878_SNP T G 0.1316 20 132 0.5774 5.6182631270788352E-01
2L_5844061_SNP T G 0.1973 29 118 0.3248 2.9654558395255615E-01
2L_5844068_SNP G A 0.3793 55 90 0.4715 4.4137728880133320E-01
2L_5844077_SNP C T 0.3636 52 91 0.2732 2.4522993657824277E-01
2L_5844078_SNP T G 0.3655 53 92 0.4359 4.0548846259049853E-01
2L_5844134_SNP C T 0.06579 10 142 0.5917 5.7522310778509422E-01
2L_5844168_SNP A G 0.07692 12 144 0.7822 7.7588445546552498E-01
2L_5844170_SNP G T 0.07742 12 143 0.7876 7.8083434029655263E-01
2L_5844227_SNP T A 0.1141 17 132 0.272 2.5552698874264146E-01
2L_5844255_SNP T A 0.2517 36 107 0.3241 2.8988095336736097E-01
2L_5844256_SNP T C 0.2014 29 115 0.4541 4.2563485955091696E-01
2L_5844268_SNP T A 0.1019 16 141 0.01383 1.1959184876633923E-02
2L_5844307_SNP T A 0.3514 52 96 0.3599 3.3219901905387572E-01
2L_5844374_SNP A G 0.2067 31 119 0.6604 6.4790678436621874E-01
2L_5844386_SNP C A 0.1329 21 137 0.004923 4.0694901718676818E-03
2L_5844403_SNP A C 0.1161 18 137 0.5776 5.6548590226571660E-01
2L_5844410_SNP T A 0.1282 20 136 0.712 7.0371810154894110E-01
2L_5844431_SNP G C 0.1274 20 137 0.715 7.0762222327999069E-01
2L_5844432_SNP A T 0.129 20 135 0.7082 6.9911950008102253E-01
2L_5844453_SNP C T 0.2745 42 111 0.1404 1.2482172654262358E-01
2L_5844484_SNP A C 0.1364 21 133 0.09543 8.2770669454534748E-02
2L_5844596_SNP T A 0.1722 26 125 0.9253 9.2503003930868222E-01
2L_5844600_SNP A G 0.183 28 125 0.8471 8.4395546565496671E-01
2L_5844604_SNP G T 0.05185 7 128 0.6482 6.2338775866445517E-01
2L_5844608_SNP G T 0.1883 29 125 0.4326 4.1648612357285486E-01
2L_5844759_SNP T A 0.3311 49 99 0.9641 9.6213029672740391E-01
2L_5844805_DEL G GTGG 0.2973 44 104 0.9744 9.7352498222865835E-01
2L_5844816_SNP T A 0.3061 45 102 0.7689 7.6599894266919866E-01
2L_5844873_SNP G A 0.2483 37 112 0.7164 7.0417684638370315E-01
2L_5845081_SNP C A 0.1013 16 142 0.5611 5.5025805716251441E-01
2L_5845094_SNP C A 0.08125 13 147 0.431 4.2226929365633814E-01
2L_5845100_SNP C T 0.1456 23 135 0.3775 3.6360455344959597E-01
2L_5845107_SNP A C 0.1656 26 131 0.4988 4.8492320666796918E-01
2L_5845108_SNP T C 0.1097 17 138 0.4964 4.8127547362215661E-01
2L_5845114_SNP T A 0.1538 24 132 0.8988 8.9748522674500042E-01
2L_5845116_SNP G A 0.09202 15 148 0.3575 3.5124799407736984E-01
2L_5845121_SNP C G 0.1646 26 132 0.5333 5.2120114037934506E-01
2L_5845125_SNP A G 0.1321 21 138 0.9333 9.3296865685905650E-01
2L_5845137_SNP A G 0.08917 14 143 0.3372 3.3172596687177469E-01
2L_5845141_SNP A G 0.08917 14 143 0.3372 3.3172596687177469E-01
2L_5845164_SNP C T 0.07006 11 146 0.5806 5.6858286980699702E-01
2L_5845166_SNP G A 0.2877 42 104 0.3658 3.3762562762006321E-01
2L_5845167_SNP A G 0.1447 22 130 0.6357 6.2087439879166340E-01
2L_5845206_SNP A G 0.1946 29 120 0.297 2.7132053672063472E-01
2L_5845211_SNP A T 0.1154 18 138 0.4498 4.3563165404382365E-01
2L_5845213_SNP C A 0.1097 17 138 0.4883 4.7343835238080179E-01
2L_5845275_SNP T A 0.2581 40 115 0.7114 7.0165361573143215E-01
2L_5845366_SNP A G 0.09317 15 146 0.2053 1.9641953651340638E-01
2L_5845377_SNP G T 0.2549 39 114 0.8393 8.3283817523890813E-01
2L_5845411_SNP G C 0.3179 48 103 0.8847 8.8000920803862526E-01
2L_5845539_SNP A G 0.08805 14 145 0.05777 5.7038892672970604E-02
2L_5845990_SNP T A 0.25 40 120 0.8578 8.5499970544258386E-01
2L_5845991_SNP T C 0.2405 38 120 0.9344 9.3345453684797719E-01
2L_5846065_SNP G T 0.2065 32 123 0.7359 7.2710662119854952E-01
2L_5846078_SNP A T 0.2 31 124 0.4324 4.2585177305300259E-01
2L_5846085_DEL A ATTGTA 0.2051 32 124 0.7169 7.0814620572444698E-01
2L_5846109_SNP A C 0.2645 41 114 0.9384 9.3622836338713433E-01
2L_5846205_SNP T C 0.05031 8 151 0.8757 8.7282582846067203E-01
2L_5846209_SNP A T 0.4041 59 87 0.6538 6.3452679363265951E-01
2L_5846236_SNP C T 0.1538 24 132 0.935 9.3319910026871555E-01
2L_5846264_INS CGC C 0.1056 15 127 0.5244 5.0190652846576900E-01
2L_5846374_SNP T C 0.05732 9 148 0.8603 8.5586850096344824E-01
2L_5846513_SNP T C 0.4805 74 80 0.6988 6.9215997772295212E-01
2L_5846514_SNP A G 0.4839 75 80 0.7724 7.6708039340491863E-01
2L_5846525_INS AGAGAGCATA A 0.4667 63 72 0.7157 7.1719635975136931E-01
2L_5846531_SNP T C 0.4231 66 90 0.8572 8.5277606188158195E-01
2L_5846555_SNP T C 0.4231 66 90 0.8054 7.9946927396592904E-01
2L_5846557_SNP A C 0.4934 75 77 0.8814 8.7614104611145538E-01
2L_5846590_SNP A T 0.4129 64 91 0.6074 5.9743553412974615E-01
2L_5846611_SNP A G 0.08075 13 148 0.0461 4.2015851445624940E-02
2L_5846633_SNP T C 0.4837 74 79 0.1924 1.7574285366829390E-01
2L_5846635_SNP G C 0.1962 31 127 0.916 9.1359926665562485E-01
2L_5846637_SNP T A 0.1975 31 126 0.9908 9.9049404336046731E-01
2L_5846651_SNP A C 0.08075 13 148 0.01477 1.2922132117387892E-02
2L_5846655_SNP C T 0.2013 32 127 0.8844 8.8149479972474931E-01
2L_5846662_SNP T C 0.08642 14 148 0.01763 1.5840914537788551E-02
2L_5846663_SNP T C 0.2089 33 125 0.9255 9.2341850713051876E-01
2L_5846705_SNP T C 0.05031 8 151 0.3284 3.1755013651101816E-01
2L_5846861_SNP G A 0.3946 58 89 0.7568 7.4521076479260784E-01
2L_5846901_SNP G C 0.4097 59 85 0.1939 1.6791364480888704E-01
2L_5846902_SNP A G 0.1429 21 126 0.5033 4.7929942455097307E-01
2L_5847142_SNP T C 0.1824 29 130 0.9587 9.5784843421293819E-01
2L_5847184_SNP A G 0.05128 8 148 0.6884 6.7817929209413974E-01
2L_5847216_SNP T C 0.08442 13 141 0.4075 3.9273437446008641E-01
2L_5847258_SNP C T 0.3444 52 99 0.08199 6.8996115786332676E-02
2L_5847394_SNP G A 0.3041 45 103 0.4795 4.6038719382553273E-01
2L_5847416_SNP C T 0.05625 9 151 0.9054 9.0369556481516211E-01
2L_5847453_SNP T A 0.2675 42 115 0.7008 6.9339487828225899E-01
2L_5847473_SNP G T 0.3077 48 108 0.5987 5.8805078522175180E-01
2L_5847501_SNP C A 0.08642 14 148 0.7531 7.4902018923912106E-01
2L_5847523_SNP T A 0.1304 21 140 0.801 7.9711559276570920E-01
2L_5847558_SNP A C 0.05625 9 151 0.03688 3.2943455340484373E-02
2L_5847562_SNP G A 0.3026 46 106 0.418 4.0613227753956793E-01
2L_5847777_SNP T C 0.05031 8 151 0.09773 8.9649218599465508E-02
2L_5847823_SNP C A 0.07006 11 146 0.1567 1.4523435516301952E-01
2L_5847843_SNP T A 0.12 18 132 0.429 4.0664157928294953E-01
2L_5848003_SNP G A 0.06081 9 139 0.1659 1.4600158293886600E-01
2L_5848037_SNP C A 0.05714 8 132 0.9803 9.7867035275948733E-01
2L_5848066_SNP T C 0.07333 11 139 0.07477 6.3891376250573048E-02
2L_5848137_SNP C G 0.2727 39 104 0.02186 1.5700155373026371E-02
2L_5848141_SNP T A 0.07843 12 141 0.8281 8.2122645434742370E-01
2L_5848145_SNP G T 0.1667 24 120 0.008341 5.5339934464636786E-03
2L_5848148_SNP T A 0.1761 25 117 0.02989 1.9899882942147066E-02
2L_5848218_SNP A C 0.06579 10 142 0.295 2.8292572607993527E-01
2L_5848230_SNP G A 0.0828 13 144 0.4052 3.9150139934772032E-01
2L_5848285_SNP A C 0.1757 26 122 0.04523 3.4570395147156673E-02
2L_5848291_SNP C T 0.302 45 104 0.06094 5.3631201352818000E-02
2L_5848306_SNP A T 0.1974 30 122 0.05267 4.2890688661685702E-02
2L_5848310_SNP T G 0.08075 13 148 0.8563 8.5420703105020035E-01
2L_5848397_SNP A C 0.1392 22 136 0.4933 4.8212113258156442E-01
2L_5848409_SNP G C 0.07097 11 144 0.9486 9.4681184868039647E-01
2L_5848424_SNP C T 0.2617 39 110 0.5526 5.3094829447982061E-01
2L_5848574_SNP G A 0.3611 52 92 0.7054 6.9476163429993809E-01
2L_5848615_SNP G T 0.4094 61 88 0.7788 7.6998727498906772E-01
2L_5848640_SNP T C 0.2109 31 116 0.9411 9.3776415286175929E-01
2L_5848650_SNP C A 0.18 27 123 0.7896 7.8063217593403333E-01
2L_5848670_DEL TA AGT 0.2065 32 123 0.9511 9.4956597345945304E-01
2L_5848677_SNP T C 0.2065 32 123 0.9762 9.7544347699958944E-01
2L_5848678_SNP T A 0.2 31 124 0.9471 9.4543564717259632E-01
2L_5848682_SNP T A 0.1242 19 134 0.4707 4.5745096969303112E-01
2L_5848684_SNP T A 0.1307 20 133 0.4969 4.8410966301891001E-01
2L_5848685_SNP T G 0.1299 20 134 0.5006 4.8916281409251994E-01
2L_5848688_SNP C A 0.1946 29 120 0.8915 8.8968353286654056E-01
2L_5848690_SNP T G 0.1987 30 121 0.7726 7.6516363032007817E-01
2L_5848806_SNP G T 0.1887 30 129 0.739 7.3282804597321782E-01
2L_5848834_SNP A G 0.1548 24 131 0.06154 5.4021305568848835E-02
2L_5848917_SNP C T 0.1032 16 139 0.4921 4.7916718842319217E-01
2L_5848945_SNP G A 0.09259 15 147 0.7382 7.3417157277272116E-01
2L_5849155_SNP A G 0.1529 24 133 0.6598 6.5159058898058819E-01
2L_5849168_SNP G A 0.05 8 152 0.5784 5.7020562191974422E-01
2L_5849224_SNP A G 0.05096 8 149 0.00448 3.4316708483053881E-03
2L_5849246_SNP C A 0.06329 10 148 0.2158 2.0304725785240407E-01
2L_5849263_SNP A C 0.18 27 123 0.9696 9.6822069157060620E-01
2L_5849297_SNP C A 0.1141 17 132 0.1559 1.3588706745471735E-01
2L_5849407_SNP A T 0.1373 21 132 0.03819 3.6009255904210301E-02
2L_5849636_DEL T TT 0.06211 10 151 0.177 1.6924550738220168E-01
2L_5849723_SNP A G 0.245 37 114 0.2658 2.4401238625233213E-01
2L_5849790_SNP T G 0.4234 58 79 0.6523 6.3045439084535826E-01
2L_5849965_SNP G A 0.3179 48 103 0.1896 1.7000768095743357E-01
2L_5850003_SNP A G 0.075 12 148 0.2898 2.7921317216239838E-01
2L_5850010_SNP G C 0.08642 14 148 0.3308 3.2269745308246778E-01
2L_5850014_SNP A T 0.443 66 83 0.4271 4.1249385466785837E-01
2L_5850022_SNP T C 0.1118 18 143 0.5649 5.5721491923295297E-01
2L_5850070_SNP A G 0.4868 74 78 0.7717 7.6263357116860275E-01
2L_5850136_SNP A G 0.07792 12 142 0.02696 2.1990403735232072E-02
2L_5850190_SNP T C 0.2609 42 119 0.3754 3.7138131508068495E-01
2L_5850302_SNP G C 0.4013 61 91 0.385 3.6568968862709150E-01
2L_5850311_SNP T C 0.07453 12 149 0.4584 4.4937199387525362E-01
2L_5850351_SNP T C 0.06289 10 149 0.7688 7.6446966842976516E-01
2L_5850354_SNP A T 0.08025 13 149 0.4833 4.7589691117999200E-01
2L_5850388_SNP C T 0.1437 23 137 0.3336 3.2324893442384628E-01
2L_5850573_SNP G C 0.1104 17 137 0.0304 2.4835989089049926E-02
2L_5850616_SNP T C 0.05625 9 151 0.413 4.0512045096561877E-01
2L_5850627_SNP T G 0.1226 19 136 0.5719 5.5815993228051342E-01
2L_5850812_SNP G C 0.1203 19 139 0.4361 4.2413507349905111E-01
2L_5850923_SNP T C 0.0679 11 151 0.1865 1.7936962645474941E-01
2L_5850995_SNP C T 0.1203 19 139 0.1644 1.5249079426145351E-01
2L_5851001_SNP C T 0.121 19 138 0.1902 1.7746997106022899E-01
2L_5851042_SNP A C 0.1176 18 135 0.1886 1.7084664147460593E-01
2L_5851052_SNP C G 0.09091 14 140 0.2716 2.5548987502397447E-01
2L_5851092_SNP C T 0.3137 48 105 0.1228 1.0819737032309562E-01
2L_5851142_SNP A T 0.1149 17 131 0.7071 6.9583583735711985E-01
2L_5851150_SNP T A 0.1026 16 140 0.7018 6.9378199771832505E-01
2L_5851179_SNP T G 0.05797 8 130 0.9467 9.4723724841861767E-01
2L_5851190_SNP G A 0.1361 20 127 0.7972 7.8673752829071719E-01
2L_5851201_SNP G A 0.1699 26 127 0.6026 5.8894342722336435E-01
2L_5851223_MNP GTT ACA 0.1733 26 124 0.52 5.0022337470667955E-01
2L_5851233_SNP T C 0.1457 22 129 0.3961 3.8024002868219453E-01
2L_5851283_SNP C T 0.1429 22 132 0.7611 7.5528925813263914E-01
2L_5851334_SNP G T 0.1076 17 141 0.9998 9.9983457557304090E-01
2L_5851337_SNP G C 0.1139 18 140 0.9298 9.2796067048532560E-01
2L_5851341_SNP C T 0.2119 32 119 0.9117 9.0787036684685107E-01
2L_5851502_SNP T C 0.4172 63 88 0.74 7.2813225259939007E-01
2L_5851649_SNP A G 0.1634 25 128 0.6223 6.1769471895801342E-01
2L_5851717_INS GTGG G 0.1143 16 124 0.002989 2.1244750669444216E-03
2L_5851725_SNP A C 0.4779 65 71 0.4944 4.7145806076649432E-01
2L_5851740_SNP A G 0.1234 19 135 0.05794 5.2141708830914089E-02
2L_5851814_SNP C T 0.4832 72 77 0.4399 4.1728929885982136E-01
2L_5851899_SNP A C 0.08228 13 145 0.9715 9.7098182931665866E-01
2L_5851918_SNP A G 0.121 19 138 0.5278 5.1603517194418314E-01
2L_5852010_SNP T A 0.06211 10 151 0.5693 5.6202204555788837E-01
2L_5852054_SNP C T 0.09032 14 141 0.2062 1.9086357381950958E-01
2L_5852107_SNP C G 0.05696 9 149 0.5298 5.1772513600762715E-01
2L_5852216_SNP T C 0.3377 52 102 0.5856 5.7276788213546315E-01
2L_5852218_SNP G A 0.3377 52 102 0.6021 5.8934349807496944E-01
2L_5852236_SNP A G 0.3636 56 98 0.9456 9.4421867947507920E-01
2L_5852353_SNP G A 0.1019 16 141 0.5215 5.0796988686136724E-01
2L_5852377_SNP C T 0.3718 58 98 0.9361 9.3431707269851616E-01
2L_5852728_SNP A G 0.08025 13 149 0.114 1.0839187076940682E-01
2L_5852734_SNP T G 0.1875 30 130 0.1216 1.1339421391548099E-01
2L_5852822_SNP C T 0.3448 50 95 0.611 5.9832979707213085E-01
2L_5852840_SNP A C 0.32 48 102 0.2174 1.9496857922956645E-01
2L_5852948_SNP C T 0.1401 22 135 0.6768 6.6736331444944907E-01
2L_5853046_SNP T C 0.05556 9 153 0.7151 7.1060142264587423E-01
2L_5853114_SNP G C 0.4444 64 80 0.6713 6.5335369049341097E-01
2L_5853274_SNP C G 0.4354 64 83 0.5654 5.4233961464077862E-01
2L_5853276_SNP A C 0.1973 29 118 0.7155 7.0307017181988174E-01
2L_5853317_SNP T C 0.08642 14 148 0.4317 4.2392149431125636E-01
2L_5853405_SNP A G 0.2236 36 125 0.9343 9.3310422033845097E-01
2L_5853420_SNP A T 0.1553 25 136 0.9323 9.3098156251101383E-01
2L_5853434_SNP A G 0.1321 21 138 0.787 7.8266783992093014E-01
2L_5853504_SNP A G 0.4103 64 92 0.6942 6.8506211797221184E-01
2L_5853534_SNP T C 0.06962 11 147 0.1474 1.3621872167475446E-01
2L_5853535_SNP T C 0.4803 73 79 0.9722 9.7122222974568384E-01
2L_5853595_DEL A AATCCCACTCCCT 0.2244 35 121 0.4535 4.4978232080830183E-01
2L_5853609_SNP T C 0.1888 27 116 0.01114 7.5540479090216456E-03
2L_5853621_SNP T A 0.08075 13 148 0.782 7.7897317318465842E-01
2L_5853622_SNP C G 0.08075 13 148 0.782 7.7897317318465842E-01
2L_5853676_SNP T C 0.125 20 140 0.6632 6.6283930219429266E-01
2L_5853741_SNP A G 0.08589 14 149 0.5446 5.3914049491658300E-01
2L_5853744_SNP A T 0.08589 14 149 0.5446 5.3914049491658300E-01
2L_5853766_SNP A G 0.2564 40 116 0.6169 6.0765005971838937E-01
2L_5853967_SNP A C 0.3557 53 96 0.4425 4.1711494354075418E-01
2L_5853973_SNP C A 0.3557 53 96 0.4507 4.2549418936827144E-01
2L_5854065_SNP A G 0.3165 50 108 0.2486 2.3660728035674772E-01
2L_5854072_SNP T C 0.3072 47 106 0.159 1.4149570371761189E-01
2L_5854087_SNP C T 0.3267 49 101 0.1665 1.4721750838754277E-01
2L_5854121_SNP T C 0.08642 14 148 0.3509 3.4295405748006491E-01
2L_5854127_SNP G A 0.4679 73 83 0.5271 5.2390594577131122E-01
2L_5854145_SNP C T 0.08075 13 148 0.2688 2.5985938036744305E-01
2L_5854191_SNP A C 0.3961 61 93 0.03373 2.8150887558693178E-02
2L_5854461_SNP C A 0.4444 68 85 0.6636 6.5089476150827785E-01
2L_5854479_SNP C T 0.1548 24 131 0.8631 8.5816464068321729E-01
2L_5854496_SNP T C 0.302 45 104 0.3513 3.2365114099900905E-01
2L_5854522_SNP A T 0.08125 13 147 0.1521 1.4460274240226922E-01
2L_5854577_SNP T G 0.1019 16 141 0.4882 4.7619381061664479E-01
2L_5854580_SNP A T 0.1419 22 133 0.2959 2.7999498998065819E-01
2L_5854588_SNP G T 0.1074 16 133 0.4515 4.3381551811538155E-01
2L_5854602_SNP G C 0.3176 47 101 0.4387 4.1312762709012762E-01
2L_5854617_SNP C T 0.1572 25 134 0.6143 6.0509210286638404E-01
2L_5854655_SNP C G 0.2185 33 118 0.6147 5.9823801294899259E-01
2L_5854675_SNP A G 0.08609 13 138 0.6238 6.0709832506632799E-01
2L_5854689_SNP C T 0.2237 34 118 0.3803 3.5767637511797512E-01
2L_5854724_SNP A C 0.1267 19 131 0.999 9.9892487810552366E-01
2L_5854804_SNP A T 0.1419 22 133 0.7933 7.8715855059178996E-01
2L_5854846_SNP G A 0.457 69 82 0.8292 8.2203430836883440E-01
2L_5854900_SNP A G 0.09554 15 142 0.5437 5.3260805796957955E-01
2L_5854915_SNP A G 0.07595 12 146 0.9445 9.4300159982999587E-01
2L_5854938_SNP C A 0.08642 14 148 0.01902 1.7119392550252764E-02
2L_5854964_SNP T C 0.1933 29 121 0.7658 7.5387401143072597E-01
2L_5854973_DEL G GG 0.1633 24 123 0.8662 8.6764647348828294E-01
2L_5854980_DEL C CATTTCGTGGCTCC 0.1575 23 123 0.3593 3.3486537405815631E-01
2L_5855004_INS T TT 0.3623 50 88 0.8356 8.2363227355892965E-01
2L_5855037_SNP C T 0.1125 18 142 0.2639 2.5540657785386223E-01
2L_5855060_SNP A G 0.2252 34 117 0.5588 5.4165167909860279E-01
2L_5855108_SNP T A 0.09317 15 146 0.1952 1.8664200619679550E-01
2L_5855180_SNP G C 0.0625 10 150 0.0779 7.1559466072174782E-02
2L_5855265_SNP A G 0.3987 61 92 0.7905 7.8153289949005222E-01
2L_5855277_SNP G T 0.2407 39 123 0.3723 3.6442406071245215E-01
2L_5855376_SNP A G 0.1852 30 132 0.5103 5.0450059951227511E-01
2L_5855527_INS GGA G 0.07643 12 145 0.24 2.2762606505308380E-01
2L_5855528_INS AAA A 0.4834 73 78 0.3319 3.1769636755739517E-01
2L_5855538_SNP A C 0.4323 67 88 0.3503 3.3456715083040467E-01
2L_5855543_INS A AATTA 0.4416 68 86 0.3215 3.0283639399925355E-01
2L_5855547_SNP T G 0.08861 14 144 0.2187 2.0562006802891286E-01
2L_5855551_SNP T A 0.08805 14 145 0.2149 2.0326939922203691E-01
2L_5855557_SNP A G 0.4416 68 86 0.2688 2.6001944677231759E-01
2L_5855559_SNP A T 0.461 71 83 0.8412 8.3481284578576131E-01
2L_5855560_SNP G A 0.4503 68 83 0.4414 4.4176714913360438E-01
2L_5855563_SNP C A 0.4331 68 89 0.3684 3.5347616287430128E-01
2L_5855566_SNP T A 0.4379 67 86 0.3066 2.8812452499745855E-01
2L_5855572_SNP T A 0.1013 16 142 0.1702 1.5838782424848741E-01
2L_5855574_SNP A T 0.4387 68 87 0.4278 4.1242324250356277E-01
2L_5855575_SNP T C 0.4408 67 85 0.2578 2.4601805671574561E-01
2L_5855578_SNP T C 0.4487 70 86 0.3766 3.6044185987022326E-01
2L_5855591_SNP C G 0.1069 17 142 0.2227 2.1089792910441207E-01
2L_5855600_SNP T C 0.3684 56 96 0.5173 5.0019701045335108E-01
2L_5855604_SNP C T 0.4768 72 79 0.9324 9.3105107128547260E-01
2L_5855610_SNP T A 0.05806 9 146 0.4432 4.2927405476080294E-01
2L_5855613_INS TTATTGCAAATTATTGCTATT A 0.05769 9 147 0.4396 4.2706818851821016E-01
2L_5855616_SNP T A 0.129 20 135 0.6422 6.7071388434301338E-01
2L_5855629_SNP G A 0.1346 21 135 0.1295 1.2656323220253507E-01
2L_5855633_SNP C T 0.3221 48 101 0.618 6.0102737553462093E-01
2L_5855695_SNP C G 0.05625 9 151 0.2675 2.5708963746117441E-01
2L_5855701_SNP G C 0.1069 17 142 0.07172 6.4855165003457824E-02
2L_5855703_SNP C T 0.1083 17 140 0.07371 6.5003982908811569E-02
2L_5855743_SNP T G 0.3077 48 108 0.005002 3.7654930206386162E-03
2L_5855861_SNP A G 0.3797 60 98 0.932 9.3006351389913622E-01
2L_5855897_SNP T C 0.1062 17 143 0.7641 7.6032564271726910E-01
2L_5855954_DEL C CC 0.05031 8 151 0.5409 5.3556996730638207E-01
2L_5855974_SNP A G 0.06962 11 147 0.01258 1.0475966993098489E-02
2L_5856267_SNP A G 0.1806 28 127 0.3561 3.4816426149636059E-01
2L_5856436_SNP T C 0.3907 59 92 0.6522 6.3659388191892008E-01
2L_5856643_INS GG G 0.05128 8 148 0.3887 3.7562445330654648E-01
2L_5856645_SNP C G 0.4082 60 87 0.7958 7.8622295346205773E-01
2L_5856685_SNP T A 0.461 71 83 0.2053 1.8834562225081142E-01
2L_5856711_SNP T C 0.2434 37 115 0.7519 7.4188504186895032E-01
2L_5856779_SNP G T 0.4218 62 85 0.4433 4.1739947080179274E-01
2L_5856787_SNP G A 0.09677 15 140 0.008233 6.3926415574204589E-03
2L_5856803_SNP A G 0.05806 9 146 0.6667 6.5507447703400057E-01
2L_5856804_SNP T C 0.1437 23 137 0.4886 4.8204227012746093E-01
2L_5856812_SNP A G 0.3421 52 100 0.8191 8.1153840767834895E-01
2L_5856836_SNP G C 0.1854 28 123 0.1213 1.1077290801707917E-01
2L_5856842_SNP C T 0.1097 17 138 0.02259 1.8955748371232452E-02
2L_5856859_SNP A T 0.1871 29 126 0.2089 2.0259223341061350E-01
2L_5856866_SNP G A 0.1509 24 135 0.4625 4.5602445652052004E-01
2L_5856876_SNP T G 0.05195 8 146 0.8748 8.7007154185617053E-01
2L_5856951_SNP T C 0.2384 36 115 0.4129 4.0018300394014206E-01
2L_5856966_SNP T C 0.3268 50 103 0.3636 3.4426629667666542E-01
2L_5857011_SNP G A 0.0566 9 150 0.4812 4.7309094581048527E-01
2L_5857055_SNP G C 0.271 42 113 0.7626 7.5451091933084946E-01
2L_5857196_SNP A T 0.2774 43 112 0.3588 3.4316543066623761E-01
2L_5857316_SNP C A 0.2194 34 121 0.4114 3.9785447538854124E-01
2L_5857336_SNP A G 0.2267 34 116 0.4611 4.4110868652195134E-01
2L_5857338_SNP A T 0.1613 25 130 0.3974 3.8100575576392148E-01
2L_5857365_SNP G T 0.2697 41 111 0.5723 5.5506688627098055E-01
2L_5857517_DEL G CAATTTT 0.0559 9 152 0.6566 6.5116622575206473E-01
2L_5857523_SNP G T 0.07092 10 131 0.1247 9.7801134415680724E-02
2L_5857537_SNP A G 0.2635 39 109 0.5005 4.7653032205886969E-01
2L_5857550_SNP T C 0.3241 47 98 0.8509 8.4227756347104477E-01
2L_5857578_INS ACCGA A 0.2518 35 104 0.5911 5.6406220646934258E-01
2L_5857642_SNP C A 0.4901 74 77 0.3093 2.9192751138420181E-01
2L_5857897_INS T TAAT 0.4891 67 70 0.1961 1.7666252318926001E-01
2L_5857935_SNP A G 0.2585 38 109 0.1767 1.5251899787998968E-01
2L_5857937_SNP T C 0.2357 37 120 0.1955 1.8506249765032656E-01
2L_5858008_SNP T G 0.1656 26 131 0.6888 6.7927773029675487E-01
2L_5858023_SNP A G 0.05031 8 151 0.765 7.5969466018910015E-01
2L_5858207_SNP A C 0.3226 50 105 0.3687 3.5243343528643278E-01
2L_5858254_SNP T C 0.3947 60 92 0.5064 4.9451897421357405E-01
2L_5858295_SNP C A 0.2467 37 113 0.3743 3.8697056714344680E-01
2L_5858324_SNP G A 0.2138 34 125 0.2091 1.9882025731057906E-01
2L_5858326_SNP T A 0.2188 35 125 0.2033 1.9452879571181081E-01
2L_5858349_SNP T G 0.05844 9 145 0.4362 4.1877000842665579E-01
2L_5858374_INS C CTC 0.1757 26 122 0.3932 3.6944521932594609E-01
2L_5858412_SNP A G 0.4968 77 78 0.1991 1.8341121354903500E-01
2L_5858415_SNP G A 0.1296 21 141 0.8488 8.4646369062114157E-01
2L_5858423_SNP C T 0.3725 57 96 0.348 3.2946844961851585E-01
2L_5858428_SNP C G 0.1242 20 141 0.9178 9.1631030711122019E-01
2L_5858429_INS TTT T 0.4225 60 82 0.3703 3.9353635741683313E-01
2L_5858489_SNP G A 0.05521 9 154 0.3892 3.8293754270352465E-01
2L_5858511_DEL T TTT 0.1049 17 145 0.1204 1.1435598459333440E-01
2L_5858590_SNP T A 0.1019 16 141 0.7557 7.4808976082692635E-01
2L_5858622_SNP C G 0.08553 13 139 0.798 7.8988996733543837E-01
2L_5858625_SNP A G 0.08553 13 139 0.5595 5.4188011276781589E-01
2L_5858667_DEL T TT 0.06757 10 138 0.8944 8.8982315743086249E-01
2L_5858669_SNP T C 0.06757 10 138 0.3958 3.6908958668436842E-01
2L_5858670_SNP T C 0.3786 53 87 0.7531 7.3338189038929202E-01
2L_5858672_SNP T C 0.08276 12 133 0.7919 7.8136615820897037E-01
2L_5858675_SNP T C 0.2569 37 107 0.3247 2.9839782451789298E-01
2L_5858682_SNP T G 0.08609 13 138 0.9564 9.5479739476075665E-01
2L_5858684_SNP G A 0.08609 13 138 0.9564 9.5479739476075665E-01
2L_5858692_SNP A T 0.3333 50 100 0.4195 3.9673842163329798E-01
2L_5858710_SNP A G 0.05128 8 148 0.5319 5.1776376713950856E-01
2L_5858716_SNP C T 0.05161 8 147 0.5355 5.2015405612836840E-01
2L_5858717_SNP C T 0.1392 22 136 0.5717 5.6149326353625595E-01
2L_5858720_SNP T C 0.121 19 138 0.7785 7.7166657255824322E-01
2L_5858895_SNP G A 0.1503 23 130 0.3632 3.4290910709273281E-01
2L_5858923_SNP C A 0.1184 18 134 0.4608 4.4625855009055915E-01
2L_5858993_SNP A G 0.2789 41 106 0.04173 3.7514816862179695E-02
2L_5859007_SNP T G 0.4133 62 88 0.04827 3.8588093138384787E-02
2L_5859082_SNP A C 0.1013 16 142 0.2365 2.2359549929427436E-01
2L_5859167_SNP G A 0.349 52 97 0.2071 1.9057119999966399E-01
2L_5859272_SNP G A 0.1645 25 127 0.506 4.8969874819675774E-01
2L_5859435_SNP T A 0.3165 50 108 0.5659 5.5867751078921812E-01
2L_5859489_SNP A C 0.1364 21 133 0.1837 1.6673486356623335E-01
2L_5859528_SNP G A 0.4595 68 80 0.8096 7.9934807332302449E-01
2L_5859579_SNP T C 0.1745 26 123 0.6149 5.9705692170751390E-01
2L_5859607_SNP C G 0.3935 61 94 0.4344 4.2308587021003607E-01
2L_5859660_SNP A C 0.06875 11 149 0.4929 4.8526831764296308E-01
2L_5859733_SNP A T 0.1069 17 142 0.7255 7.1890940723931074E-01
2L_5859736_SNP A C 0.4367 69 89 0.774 7.6835891729458805E-01
2L_5859747_SNP C T 0.05806 9 146 0.5394 5.2584361789644096E-01
2L_5859772_SNP A G 0.1401 22 135 0.4734 4.6139562684516910E-01
2L_5859852_SNP T C 0.28 42 108 0.463 4.4021661428139391E-01
2L_5859937_SNP G A 0.14 21 129 0.7969 7.8696509206291188E-01
2L_5860059_SNP G A 0.1125 18 142 0.4117 4.1294386805449745E-01
2L_5860060_SNP T C 0.1275 19 130 0.4008 3.7914879578566996E-01
2L_5860096_DEL T TC 0.08228 13 145 0.8329 8.2988079411720383E-01
2L_5860100_SNP T C 0.4145 63 89 0.9073 9.0339844674976189E-01
2L_5860104_SNP A C 0.4371 66 85 0.9223 9.1904877900565318E-01
2L_5860114_SNP T G 0.4114 65 93 0.9708 9.6992690321778796E-01
2L_5860118_SNP G A 0.2564 40 116 0.4907 4.8049544822396717E-01
2L_5860162_SNP T C 0.09317 15 146 0.7838 7.8011924415694611E-01
2L_5860166_SNP T C 0.4314 66 87 0.9032 8.9903502533385227E-01
2L_5860172_SNP A C 0.3061 45 102 0.4152 3.9037858768644818E-01
2L_5860231_SNP T C 0.06173 10 152 0.6575 6.5222596960108736E-01
2L_5860297_SNP C A 0.3224 49 103 0.8757 8.7021185511381349E-01
2L_5860396_SNP G T 0.4228 63 86 0.3543 3.2732865167071179E-01
2L_5860477_SNP T A 0.28 42 108 0.2897 2.7431802011431528E-01
2L_5860483_SNP A T 0.2848 43 108 0.5338 5.1442927517161108E-01
2L_5860528_SNP C T 0.1242 19 134 0.9206 9.1792607731522935E-01
2L_5860537_SNP G A 0.1806 28 127 0.6383 6.2700318056571946E-01
2L_5860549_SNP G A 0.1688 26 128 0.6534 6.4009660062557661E-01
2L_5860558_SNP G A 0.2215 35 123 0.5689 5.5783969967438141E-01
2L_5860570_SNP C T 0.09434 15 144 0.1272 1.2047515191495506E-01
2L_5860639_SNP A G 0.05031 8 151 0.7388 7.3247684589937334E-01
2L_5860651_SNP T G 0.08228 13 145 0.2746 2.9378472986331017E-01
2L_5860704_SNP A G 0.1677 26 129 0.549 5.3556925260849253E-01
2L_5860713_SNP G A 0.2876 44 109 0.1828 1.9548815430110511E-01
2L_5860747_SNP A G 0.1267 19 131 0.6633 6.5215256482547601E-01
2L_5860768_SNP C T 0.3113 47 104 0.2804 2.6337621377066600E-01
2L_5860771_SNP T G 0.0559 9 152 0.8153 8.1177939614496308E-01
2L_5860774_SNP T C 0.1282 20 136 0.285 2.7154899754118089E-01
2L_5860795_SNP G A 0.449 66 81 0.1399 1.2399675176934877E-01
2L_5860807_SNP C A 0.3221 48 101 0.06966 5.7260713823045463E-02
2L_5860824_SNP G A 0.05063 8 150 0.299 2.8626321186958847E-01
2L_5860834_SNP G A 0.4467 67 83 0.2507 2.3122311542346785E-01
2L_5860867_SNP A G 0.06369 10 147 0.5418 5.3056169960788235E-01
2L_5860888_SNP C T 0.2276 33 112 0.6606 6.5780560924080000E-01
2L_5860897_SNP G A 0.05128 8 148 0.1518 1.4093941659102494E-01
2L_5860912_SNP A G 0.2129 33 122 0.4515 4.3661298502705204E-01
2L_5860939_SNP T C 0.07975 13 150 0.1408 1.3679896702578731E-01
2L_5860966_SNP A G 0.3333 50 100 0.1273 1.3301215649958842E-01
2L_5861020_SNP T C 0.09375 15 145 0.5317 5.2293094703334342E-01
2L_5861077_SNP T G 0.05732 9 148 0.3993 3.8599971843218683E-01
2L_5861140_SNP G T 0.1519 24 134 0.6596 6.5070277002280075E-01
2L_5861225_SNP A G 0.1104 17 137 0.3506 3.3426990256028766E-01
2L_5861262_SNP A G 0.271 42 113 0.1439 1.2965922938850050E-01
2L_5861287_SNP T A 0.36 54 96 0.5752 5.5514091581655278E-01
2L_5861449_SNP A G 0.07407 12 150 0.3636 3.5615289599468525E-01
2L_5861575_SNP T C 0.4379 67 86 0.9763 9.7674841770813281E-01
2L_5861615_SNP G T 0.4122 61 87 0.2344 2.1915546440497891E-01
2L_5861617_SNP A G 0.1282 20 136 0.8999 8.9781778301319926E-01
2L_5861671_SNP A T 0.2821 44 112 0.7488 7.4100152669090380E-01
2L_5861709_SNP T G 0.1053 16 136 0.5881 5.7665005062654462E-01
2L_5861761_SNP G A 0.3699 54 92 0.8729 8.6665788321345483E-01
2L_5861763_SNP T C 0.3901 55 86 0.95 9.4665854005518668E-01
2L_5861767_SNP A G 0.3826 57 92 0.9135 9.0908542221436395E-01
2L_5861779_SNP G A 0.07051 11 145 0.2189 2.0362808296790347E-01
2L_5861797_SNP A C 0.2059 28 108 0.213 2.2016057257618815E-01
2L_5861803_SNP C A 0.2617 39 110 0.871 8.6433132583457206E-01
2L_5861808_SNP A G 0.4631 69 80 0.6568 6.3990549173020761E-01
2L_5861809_DEL TGAT T 0.2014 28 111 0.4789 4.8108415229444534E-01
2L_5861821_SNP T A 0.457 69 82 0.6677 6.5300607479896833E-01
2L_5861832_INS A AAGATA 0.4266 61 82 0.737 7.4208493567524958E-01
2L_5861888_SNP T A 0.06173 10 152 0.4123 4.0464626249474267E-01
2L_5861912_SNP C A 0.4058 56 82 0.6453 6.1681785014018442E-01
2L_5861968_SNP G C 0.3108 46 102 0.9019 8.9608487622793831E-01
2L_5861974_SNP A G 0.4324 64 84 0.495 4.7170767547762416E-01
2L_5861975_SNP G T 0.2215 33 116 0.5113 4.8804745330285981E-01
2L_5862046_SNP C T 0.05556 9 153 0.5959 5.9037607930928448E-01
2L_5862095_SNP T G 0.4114 65 93 0.3018 2.8831808802511183E-01
2L_5862113_SNP A G 0.075 12 148 0.9936 9.9352056262728883E-01
2L_5862119_SNP A G 0.3311 50 101 0.3392 3.6532839445001120E-01
2L_5862129_SNP G C 0.4694 69 78 0.3933 4.1086883798141383E-01
2L_5862135_SNP A G 0.1818 28 126 0.4082 3.9281551210948618E-01
2L_5862150_SNP A G 0.2308 36 120 0.5501 5.3667650040650439E-01
2L_5862151_SNP A C 0.2308 36 120 0.5501 5.3667650040650439E-01
2L_5862193_SNP A T 0.1346 21 135 0.2704 2.5625621133577259E-01
2L_5862261_SNP A G 0.0625 10 150 0.07731 1.0921399061487724E-01
2L_5862267_SNP T C 0.08642 14 148 0.3828 3.8468386810717226E-01
2L_5862337_SNP C A 0.1753 27 127 0.1011 8.8041978229484452E-02
2L_5862425_SNP G A 0.3421 52 100 0.1744 1.6148297229276276E-01
2L_5862454_SNP T C 0.1757 26 122 0.5731 5.8519192323247937E-01
2L_5862455_SNP C T 0.1867 28 122 0.7577 7.6681629165979692E-01
2L_5862481_SNP T C 0.2517 38 113 0.09783 8.2794340576125808E-02
2L_5862491_SNP C T 0.4737 72 80 0.05321 4.4623553370192456E-02
2L_5862515_SNP G A 0.07407 12 150 0.3131 3.0651940157130220E-01
2L_5862525_INS A AATATA 0.3655 53 92 0.03821 2.9297888281884857E-02
2L_5862561_SNP T G 0.172 27 130 0.1483 1.3825568171842928E-01
2L_5862677_SNP T C 0.05031 8 151 0.492 4.8237121487068724E-01
2L_5862701_SNP A C 0.09677 15 140 0.7661 7.5755212894857016E-01
2L_5862751_SNP G A 0.05844 9 145 0.6541 6.4180692085168500E-01
2L_5862756_SNP A C 0.0679 11 151 0.5452 5.3852135799882705E-01
2L_5862803_SNP T A 0.06289 10 149 0.4909 4.8381659142074807E-01
2L_5862807_SNP A G 0.2192 32 114 0.966 9.6436230256044764E-01
2L_5862821_INS GTGG G 0.0604 9 140 0.5304 5.3081139146704248E-01
2L_5862906_SNP T C 0.05556 9 153 0.244 2.3810199908924012E-01
2L_5863000_SNP G T 0.4156 64 90 0.5592 5.5142309482783192E-01
2L_5863063_SNP A C 0.1859 29 127 0.2588 2.5478011809624823E-01
2L_5863077_SNP T G 0.4967 75 76 0.8677 8.6449110292129516E-01
2L_5863087_SNP G A 0.4967 76 77 0.9334 9.3189314509111421E-01
2L_5863106_SNP T C 0.121 19 138 0.7839 7.7907908557092176E-01
2L_5863345_SNP A C 0.05625 9 151 0.8782 8.7557684627482657E-01
2L_5863351_SNP A G 0.1447 23 136 0.7524 7.4654080314530114E-01
2L_5863460_SNP T A 0.06 9 141 0.6487 6.5248453986683841E-01
2L_5863537_SNP C G 0.05298 8 143 0.6628 6.6479206710477312E-01
2L_5863633_SNP A G 0.1447 22 130 0.4656 4.6839239489920748E-01
2L_5863899_SNP A T 0.3725 57 96 0.7601 7.5031812685097998E-01
2L_5863916_SNP T C 0.4091 63 91 0.5653 5.5286291287871347E-01
2L_5863972_SNP A G 0.3032 47 108 0.6737 6.6222323658675797E-01
2L_5863977_SNP G A 0.0875 14 146 0.4512 4.4098347897863899E-01
2L_5863980_SNP G A 0.3947 60 92 0.3975 3.7658127287511478E-01
2L_5864055_SNP C G 0.08861 14 144 0.4255 4.1292814614083917E-01
2L_5864056_SNP A T 0.08805 14 145 0.4151 4.0320178004517071E-01
2L_5864087_SNP T C 0.075 12 148 0.221 2.1311706892364068E-01
2L_5864142_SNP G A 0.06832 11 150 0.6311 6.4570165481922337E-01
2L_5864148_SNP T A 0.05455 9 156 0.8048 8.0333110475544445E-01
2L_5864230_SNP T G 0.0559 9 152 0.7225 7.1725537030382525E-01
2L_5864371_SNP A T 0.08075 13 148 0.9689 9.6833096012965980E-01
2L_5864395_SNP A C 0.1125 18 142 0.6036 5.9635246720969892E-01
2L_5864414_SNP T C 0.1218 19 137 0.3998 3.8603060505801434E-01
2L_5864418_SNP T G 0.1835 29 129 0.5269 5.2361815284377988E-01
2L_5864448_SNP T C 0.05 8 152 0.8093 8.0551076391590470E-01
2L_5864462_SNP A G 0.1039 16 138 0.9566 9.5479741288033426E-01
2L_5864641_SNP C A 0.06918 11 148 0.9864 9.8611592050473451E-01
2L_5864660_SNP T C 0.05031 8 151 0.8199 8.1697115280455690E-01
2L_5864670_INS TGA CC 0.08025 13 149 0.9602 9.5957174131590417E-01
2L_5864717_SNP A G 0.4183 64 89 0.8852 8.8058351533346246E-01
2L_5864725_SNP G A 0.2436 38 118 0.3038 2.8964233195521505E-01
2L_5864750_SNP T G 0.07547 12 147 0.7294 7.2472683090918055E-01
2L_5864762_SNP G A 0.4248 65 88 0.6482 6.3609402328978537E-01
2L_5864788_SNP T A 0.2692 42 114 0.4408 4.2908144509924928E-01
2L_5864802_SNP A G 0.4933 74 76 0.8516 8.4593931313453041E-01
2L_5864859_SNP T A 0.1019 16 141 0.6792 6.7189990645797404E-01
2L_5864879_SNP C T 0.4228 63 86 0.6413 6.2515374121459399E-01
2L_5864887_SNP T C 0.08861 14 144 0.5377 5.2994192105987370E-01
2L_5864994_SNP G A 0.183 28 125 0.9696 9.6851683121657295E-01
2L_5865007_SNP T C 0.09677 15 140 0.5805 5.6824536261548053E-01
2L_5865017_SNP A C 0.415 61 86 0.8245 8.1702132341154521E-01
2L_5865031_SNP C T 0.07595 12 146 0.7342 7.2877582124324125E-01
2L_5865071_SNP C G 0.34 51 99 0.6997 6.8680578366909106E-01
2L_5865076_SNP G A 0.08333 13 143 0.927 9.2495451850619592E-01
2L_5865178_SNP A G 0.08025 13 149 0.9324 9.3161895311004017E-01
2L_5865258_SNP C G 0.2549 39 114 0.08952 8.1800242809929744E-02
2L_5865408_SNP T G 0.06452 10 145 0.3424 3.3426704080269787E-01
2L_5865430_SNP A G 0.1688 26 128 0.7977 7.9309814041556925E-01
2L_5865457_SNP C T 0.05096 8 149 0.4982 4.8748140929674955E-01
2L_5865468_SNP T G 0.08805 14 145 0.7964 7.9692995540001421E-01
2L_5865583_SNP G T 0.4225 60 82 0.431 4.1001732179360972E-01
2L_5865925_SNP T C 0.3526 55 101 0.5687 5.5676833328303954E-01
2L_5865934_SNP T C 0.4106 62 89 0.887 8.8186477361397286E-01
2L_5865944_SNP T C 0.4133 62 88 0.8351 8.2709158408771200E-01
2L_5865950_INS G GG 0.4444 64 80 0.661 6.4433808668402315E-01
2L_5866010_SNP C T 0.2839 44 111 0.1303 1.1685283309938066E-01
2L_5866017_SNP T C 0.3987 61 92 0.6025 5.8896506452748199E-01
2L_5866044_INS T TTT 0.4497 67 82 0.7318 7.2696021112118081E-01
2L_5866141_SNP G A 0.3379 49 96 0.2374 2.0578917927859053E-01
2L_5866260_SNP A C 0.471 73 82 0.2815 2.6531110962860316E-01
2L_5866316_SNP T C 0.3377 52 102 0.5746 5.6040255901178471E-01
2L_5866396_SNP T C 0.4902 75 78 0.5752 5.6194856481797628E-01
2L_5866402_SNP A C 0.4933 74 76 0.6287 6.1360064231008193E-01
2L_5866419_DEL A CAGCTCAATTTGATATCCTATGCTATCCTATC 0.05096 8 149 0.5598 5.7627021752831908E-01
2L_5866433_SNP G A 0.1143 16 124 0.114 1.1857328086831476E-01
2L_5866455_SNP C T 0.08805 14 145 0.288 2.7742386385204576E-01
2L_5866462_SNP T G 0.0679 11 151 0.5164 5.0951168757275633E-01
2L_5866463_SNP C A 0.06748 11 152 0.5123 5.0662398917950835E-01
2L_5866466_DEL T TCCT 0.06748 11 152 0.5123 5.0662398917950835E-01
2L_5866470_SNP G A 0.1125 18 142 0.4265 4.1620448485827244E-01
2L_5866473_SNP T G 0.3571 55 99 0.2428 2.2639899451059031E-01
2L_5866476_DEL G GTTTAGGCAGAG 0.0828 13 144 0.1759 1.6516235497459542E-01
2L_5866480_SNP G A 0.3942 54 83 0.2992 3.0177885737096999E-01
2L_5866496_SNP T G 0.3961 61 93 0.1215 1.0806373692893334E-01
2L_5866498_SNP G A 0.1457 22 129 0.434 4.1362102965397218E-01
2L_5866510_SNP T G 0.4924 65 67 0.3261 3.2410217379466622E-01
2L_5866511_INS AA A 0.1046 16 137 0.4144 3.9814942354955229E-01
2L_5866516_SNP G A 0.0828 13 144 0.1759 1.6516235497459542E-01
2L_5866536_SNP A G 0.4014 57 85 0.7537 7.4407811727098427E-01
2L_5866560_SNP C G 0.5 74 74 0.5072 4.8446675828134178E-01
2L_5866565_SNP T C 0.05063 8 150 0.3628 3.5228468022321635E-01
2L_5866577_SNP T A 0.4702 71 80 0.7538 7.4290192744940953E-01
2L_5866581_SNP C G 0.4786 67 73 0.9965 9.9643548030080031E-01
2L_5866587_SNP A G 0.0875 14 146 0.3203 3.1073238893531674E-01
2L_5866593_SNP T C 0.08125 13 147 0.3729 3.6385731194967375E-01
2L_5866605_SNP G C 0.3882 59 93 0.3099 2.8868057052212426E-01
2L_5866612_SNP C G 0.4 60 90 0.3515 3.3207226918168520E-01
2L_5866654_SNP A T 0.3816 58 94 0.3524 3.3045770619201575E-01
2L_5866904_SNP C T 0.473 70 78 0.2604 2.3804984116845018E-01
2L_5867149_SNP C T 0.3462 54 102 0.5607 5.4721715298278040E-01
2L_5867202_SNP T C 0.07692 12 144 0.5466 5.3357627810937158E-01
2L_5867250_SNP A C 0.2632 40 112 0.4149 3.9518225716351274E-01
2L_5867252_SNP A C 0.08025 13 149 0.2354 2.2786931678778000E-01
2L_5867275_SNP T G 0.1014 14 124 0.7307 7.1941044147423772E-01
2L_5867276_SNP A T 0.1032 16 139 0.6154 6.0278189522450865E-01
2L_5867293_SNP A G 0.2548 40 117 0.519 5.0791638314697130E-01
2L_5867320_SNP A G 0.4671 71 81 0.5126 4.9376311184196087E-01
2L_5867323_SNP A C 0.1032 16 139 0.6154 6.0278189522450865E-01
2L_5867432_SNP A T 0.3846 60 96 0.8487 8.4433339813140318E-01
2L_5867584_SNP C T 0.3861 61 97 0.8089 8.0360087715772377E-01
2L_5867586_SNP T C 0.3226 50 105 0.3915 3.7515818871071993E-01
2L_5867610_SNP T C 0.3947 60 92 0.9099 9.0661989017733446E-01
2L_5867622_SNP C T 0.4323 67 88 0.7825 7.7540534330883104E-01
2L_5867727_SNP T C 0.06289 10 149 0.858 8.5451263932560018E-01
2L_5867751_INS CC C 0.4545 65 78 0.9146 9.1674015136333897E-01
2L_5867765_SNP G C 0.4933 74 76 0.8132 8.0412269611915732E-01
2L_5867969_SNP C T 0.1242 20 141 0.7448 7.3990855081764062E-01
2L_5867979_SNP G T 0.2692 42 114 0.5703 5.5751626937817123E-01
2L_5868024_SNP G A 0.2662 41 113 0.8518 8.4612678934502594E-01
2L_5868035_SNP G A 0.2922 45 109 0.8323 8.2749208112498640E-01
2L_5868088_SNP A G 0.07006 11 146 0.3565 3.4302478703026507E-01
2L_5868113_SNP T A 0.1083 17 140 0.9456 9.4385224240361343E-01
2L_5868184_SNP G A 0.2372 37 119 0.372 3.5686320740043764E-01
2L_5868240_INS CTAAC C 0.06767 9 124 0.5251 4.9220912984551846E-01
2L_5868248_SNP T C 0.3309 46 93 0.4842 4.8365840961019346E-01
2L_5868306_SNP T G 0.3312 51 103 0.5818 5.6684899288489454E-01
2L_5868327_SNP T C 0.06918 11 148 0.5472 5.3742255180852050E-01
2L_5868367_DEL G GG 0.07432 11 137 0.2048 1.8675475438887168E-01
2L_5868468_SNP G A 0.4503 68 83 0.9143 9.1053929351751228E-01
2L_5868499_SNP C A 0.4771 73 80 0.7156 7.0467390287309473E-01
2L_5868528_SNP A C 0.3947 60 92 0.5204 5.0690227196504511E-01
2L_5868548_SNP T C 0.4211 64 88 0.3603 3.4019601472298555E-01
2L_5868549_SNP T A 0.09202 15 148 0.7916 7.8878398617591494E-01
2L_5868632_SNP A G 0.3289 50 102 0.7615 7.5121596501230736E-01
2L_5868687_SNP C G 0.239 38 121 0.9389 9.3750289846857227E-01
2L_5868793_SNP T C 0.4577 65 77 0.2952 2.7052241372877583E-01
2L_5868800_SNP C T 0.1195 19 140 0.6667 6.5876842317863327E-01
2L_5868835_SNP T C 0.1154 18 138 0.3283 3.1815241066241284E-01
2L_5868974_SNP T C 0.1523 23 128 0.2985 2.7705045792751393E-01
2L_5869029_SNP T C 0.08442 13 141 0.3832 3.6637368407432769E-01
2L_5869102_SNP A G 0.3654 57 99 0.9912 9.9092757760119909E-01
2L_5869152_SNP A T 0.2403 37 117 0.4878 4.7136845671813588E-01
2L_5869166_SNP A T 0.1875 27 117 0.5603 5.3487280282091387E-01
2L_5869169_SNP T G 0.1884 26 112 0.4334 3.9922041878434500E-01
2L_5869184_SNP A T 0.2899 40 98 0.831 8.1917855954287311E-01
2L_5869236_SNP C G 0.1346 21 135 0.1574 1.4545727517302331E-01
2L_5869277_SNP A G 0.1739 28 133 0.8914 8.8922500507352642E-01
2L_5869363_SNP G C 0.1019 16 141 0.3073 2.9420421695063170E-01
2L_5869374_SNP G C 0.05096 8 149 0.3347 3.2420704647825138E-01
2L_5869473_SNP A C 0.1176 18 135 0.5391 5.2384028907839031E-01
2L_5869477_SNP C T 0.1118 17 135 0.9521 9.5120416833434196E-01
2L_5869503_SNP A C 0.1849 27 119 0.9099 9.0611385474591477E-01
2L_5869528_SNP C T 0.08609 13 138 0.7233 7.1288697599554052E-01
2L_5869535_SNP G T 0.08 12 138 0.8499 8.4361782283126330E-01
2L_5869547_SNP C A 0.07947 12 139 0.8454 8.3941133746974883E-01
2L_5869553_SNP A C 0.1069 17 142 0.5952 5.8748366684834707E-01
2L_5869559_SNP T G 0.08442 13 141 0.7135 7.0493175313550960E-01
2L_5869615_DEL C CGGTTTTATGGCATG 0.0828 13 144 0.8514 8.5754663247569440E-01
2L_5869619_SNP A T 0.3066 42 95 0.3024 3.1530836087498004E-01
2L_5869648_SNP T A 0.1887 30 129 0.3649 3.5449800571290691E-01
2L_5869656_SNP A T 0.07097 11 144 0.7694 7.6094626959858336E-01
2L_5869659_SNP A C 0.07742 12 143 0.8226 8.1603466840481920E-01
2L_5869661_SNP A C 0.07097 11 144 0.9446 9.4271039770046205E-01
2L_5869682_SNP T C 0.09028 13 131 0.8815 8.7465751519670887E-01
2L_5869699_SNP T C 0.2715 41 110 0.8693 8.6362831399261730E-01
2L_5869704_SNP C T 0.1645 25 127 0.0949 8.2734098641394013E-02
2L_5869706_SNP C A 0.474 73 81 0.3826 3.6396546931716578E-01
2L_5869726_INS TT T 0.1027 15 131 0.748 7.3739961678020971E-01
2L_5869737_SNP T G 0.5 75 75 0.2878 2.7048307138826200E-01
2L_5869968_SNP C G 0.2338 36 118 0.7724 7.6478831821362647E-01
2L_5869998_SNP G C 0.08125 13 147 0.3422 3.3269147537240007E-01
2L_5870013_INS TGT T 0.277 41 107 0.6456 6.3303894545090522E-01
2L_5870044_INS TAT T 0.3082 45 101 0.6414 6.2065801062206205E-01
2L_5870070_DEL G GG 0.2727 39 104 0.6894 6.7464236124531851E-01
2L_5870077_SNP T G 0.1351 20 128 0.7208 7.0691738956125960E-01
2L_5870227_SNP C A 0.4595 68 80 0.4017 3.8141688784867944E-01
2L_5870268_SNP G A 0.4384 64 82 0.8148 8.0260437564160458E-01
2L_5870350_SNP G C 0.3893 58 91 0.3441 3.1976466547351790E-01
2L_5870397_SNP C A 0.2387 37 118 0.1725 1.5665145831770522E-01
2L_5870443_SNP C T 0.1437 23 137 0.3023 2.9773488538581305E-01
2L_5870614_SNP T A 0.3356 50 99 0.3242 2.9893217370462066E-01
2L_5870618_SNP A C 0.1006 16 143 0.3164 3.0744794768260963E-01
2L_5870642_SNP T A 0.07692 12 144 0.3782 3.6323286251278741E-01
2L_5870652_SNP C T 0.2483 37 112 0.3144 2.9110424531500800E-01
2L_5870688_SNP G A 0.07097 11 144 0.6515 6.4021514692572190E-01
2L_5870724_SNP T G 0.06875 11 149 0.6442 6.3684821222648624E-01
2L_5870865_DEL T TGC 0.1961 30 123 0.3293 3.1431466100130612E-01
2L_5870927_DEL G TT 0.06369 10 147 0.6177 6.0666140702853633E-01
2L_5871223_SNP T G 0.08861 14 144 0.08101 7.3598118341120206E-02
2L_5871255_SNP T C 0.2062 33 127 0.2174 2.0813855369675494E-01
2L_5871333_SNP C T 0.08805 14 145 0.2539 2.4277349830919315E-01
2L_5871387_SNP A G 0.4868 74 78 0.5568 5.3858094427930070E-01
2L_5871425_SNP C T 0.4771 73 80 0.4187 3.9880196514792821E-01
2L_5871446_SNP C A 0.06329 10 148 0.8879 8.8565115053704224E-01
2L_5871488_SNP A G 0.1765 27 126 0.9697 9.6857264695085465E-01
2L_5871534_SNP T C 0.08917 14 143 0.9278 9.2589262749845369E-01
2L_5871622_SNP G T 0.1226 19 136 0.3862 3.7091896063760410E-01
2L_5871665_SNP C G 0.1342 20 129 0.3015 2.7885525437272385E-01
2L_5871678_SNP A G 0.2075 33 126 0.8168 8.1233950520000675E-01
2L_5871712_SNP G A 0.1195 19 140 0.6827 6.7551015784218027E-01
2L_5871739_SNP G C 0.07097 11 144 0.6745 6.6334820496374847E-01
2L_5871766_INS AGTTTCCCA A 0.2876 44 109 0.6599 6.4648597674208697E-01
2L_5871780_SNP A G 0.0625 10 150 0.7244 7.1853162620898670E-01
2L_5871883_SNP C G 0.2115 33 123 0.5326 5.1897517818284944E-01
2L_5871893_DEL T TT 0.1523 23 128 0.8117 8.1827157126265460E-01
2L_5871915_SNP A G 0.1863 30 131 0.9931 9.9295419968077203E-01
2L_5871975_SNP G T 0.1316 20 132 0.1738 1.5686670065449382E-01
2L_5871976_SNP G A 0.1333 20 130 0.2678 2.4899859224030652E-01
2L_5871980_DEL A AA 0.102 15 132 0.6901 6.7927903402115963E-01
2L_5872254_SNP T G 0.4323 67 88 0.9235 9.2279824168921398E-01
2L_5872258_SNP G C 0.09938 16 145 0.6285 6.2191337622419929E-01
2L_5872416_SNP T A 0.2357 37 120 0.4063 4.0395567039285019E-01
2L_5872433_SNP G T 0.3797 60 98 0.4071 3.9971016396487824E-01
2L_5872436_SNP C T 0.3812 61 99 0.5152 5.0686983727038659E-01
2L_5872440_SNP A G 0.3812 61 99 0.5152 5.0686983727038659E-01
2L_5872453_SNP T G 0.4387 68 87 0.8248 8.1822161640897506E-01
2L_5872507_SNP C T 0.07051 11 145 0.6802 6.7223635322467135E-01
2L_5872541_SNP G C 0.4452 69 86 0.9855 9.8510616386857319E-01
2L_5872571_SNP A G 0.4522 71 86 0.5436 5.3427307699431492E-01
2L_5872606_SNP T A 0.4065 63 92 0.7595 7.5235285087960890E-01
2L_5872611_SNP T A 0.1076 17 141 0.5459 5.3460202292137238E-01
2L_5872612_SNP C T 0.05096 8 149 0.6331 6.2254473092052298E-01
2L_5872630_SNP A T 0.1039 16 138 0.9666 9.6533105431792643E-01
2L_5872650_SNP A G 0.2105 32 120 0.3511 3.3022112530005499E-01
2L_5872674_SNP G T 0.0604 9 140 0.9947 9.9442273756068011E-01
2L_5872728_SNP G C 0.2452 38 117 0.5838 5.6961354212326509E-01
2L_5872737_INS TGATAT T 0.2534 37 109 0.8215 8.1122428562125126E-01
2L_5872774_SNP A C 0.3654 57 99 0.7524 7.4635394031358060E-01
2L_5872779_SNP C T 0.3158 48 104 0.534 5.2000935605397425E-01
2L_5872876_SNP A G 0.1494 23 131 0.3221 3.1473812146667923E-01
2L_5872879_INS AAGTGGC A 0.3706 53 90 0.9215 9.1734279446399625E-01
2L_5872880_SNP G A 0.4478 60 74 0.9736 9.7156123865108523E-01
2L_5872903_SNP G T 0.22 33 117 0.9702 9.6936119318647063E-01
2L_5872917_SNP G A 0.1329 21 137 0.4716 4.6035529609707349E-01
2L_5873021_SNP T A 0.4698 70 79 0.7758 7.6525830159644415E-01
2L_5873072_SNP T A 0.3007 46 107 0.2894 2.7214926235706827E-01
2L_5873353_SNP A G 0.3871 60 95 0.2072 1.9109507945947612E-01
2L_5873382_SNP A G 0.1076 17 141 0.7219 7.1486305889057533E-01
2L_5873419_SNP G T 0.34 51 99 0.936 9.3308713828192169E-01
2L_5873530_SNP T A 0.4615 66 77 0.5772 5.6053630502674379E-01
2L_5873630_INS CTTTCTGTCTGGC C 0.3571 55 99 0.6494 6.3731662642839826E-01
2L_5873649_SNP G A 0.3836 56 90 0.7111 7.0148645593490278E-01
2L_5873670_SNP T C 0.1634 25 128 0.04289 3.5047441142577955E-02
2L_5873671_SNP C G 0.473 70 78 0.9446 9.4149130221047483E-01
2L_5873685_SNP T A 0.4626 68 79 0.8313 8.2443255568991880E-01
2L_5873848_SNP T C 0.08805 14 145 0.821 8.1743582645422497E-01
2L_5873872_SNP T G 0.3133 47 103 0.9902 9.8965527805757736E-01
2L_5874027_SNP A T 0.05161 8 147 0.4766 4.6520460651488116E-01
2L_5874205_SNP G A 0.06289 10 149 0.9907 9.9049301052102123E-01
2L_5874448_DEL A ATGCGGC 0.1688 26 128 0.5504 5.3746894170368908E-01
2L_5874567_SNP G A 0.2564 40 116 0.9874 9.8709506500375932E-01
2L_5874722_SNP G C 0.2611 41 116 0.5559 5.4480045043736980E-01
2L_5874806_SNP A G 0.05031 8 151 0.4871 4.7690460784714650E-01
2L_5874864_SNP G C 0.2905 43 105 0.8702 8.6338225513438072E-01
2L_5874866_SNP A G 0.1962 31 127 0.7643 7.5937412051165198E-01
2L_5874899_INS A AAACA 0.3357 47 93 0.3243 3.2242282075835105E-01
2L_5874901_INS ACATA A 0.2263 31 106 0.7294 7.1205129738066542E-01
2L_5874962_SNP T G 0.06536 10 143 0.7174 7.0641046157027132E-01
2L_5875053_SNP G A 0.1635 26 133 0.5879 5.8095066833830189E-01
2L_5875082_DEL A AGG 0.1083 17 140 0.1201 1.1027473117340492E-01
2L_5875090_DEL G GAG 0.3087 46 103 0.2066 2.1719721982629681E-01
2L_5875102_SNP C A 0.1562 25 135 0.7734 7.7320470104160166E-01
2L_5875108_SNP A G 0.271 42 113 0.9901 9.8977682346811191E-01
2L_5875110_SNP G T 0.4351 67 87 0.4612 4.4713420967282780E-01
2L_5875115_SNP C T 0.1355 21 134 0.1413 1.2828674503310034E-01
2L_5875191_SNP C T 0.07547 12 147 0.8753 8.7218138969981363E-01
2L_5875209_SNP C T 0.1509 24 135 0.05961 5.4540688033875531E-02
2L_5875306_SNP A T 0.2812 45 115 0.0608 5.5293446720171273E-02
2L_5875338_SNP G A 0.1282 20 136 0.3191 3.0240005514219270E-01
2L_5875423_SNP C G 0.2342 37 121 0.05705 5.0229703001155535E-02
2L_5875601_SNP G A 0.07407 12 150 0.5194 5.1267484804194097E-01
2L_5875699_SNP G A 0.2208 34 120 0.702 6.9138576745976410E-01
2L_5875700_SNP A G 0.2431 35 109 0.6634 6.4494029819111509E-01
2L_5875744_SNP A T 0.06289 10 149 0.731 7.2500764616026658E-01
2L_5875934_SNP A T 0.4526 62 75 0.5823 5.4982694679787159E-01
2L_5876005_SNP T C 0.3961 61 93 0.7417 7.3355539669915437E-01
2L_5876080_SNP T G 0.08974 14 142 0.1982 1.8636354279175771E-01
2L_5876085_SNP A T 0.09554 15 142 0.3546 3.4083084527834151E-01
2L_5876151_SNP T A 0.3544 56 102 0.3975 3.8541125294730139E-01
2L_5876183_SNP C G 0.08075 13 148 0.7203 7.1589324332011484E-01
2L_5876194_SNP A T 0.3896 60 94 0.2408 2.2462814982383694E-01
2L_5876198_SNP C T 0.4342 66 86 0.2344 2.1605779846570061E-01
2L_5876342_SNP G A 0.3961 61 93 0.597 5.8196994054207418E-01
2L_5876344_SNP A G 0.3974 60 91 0.4816 4.6078142368545083E-01
2L_5876360_SNP T A 0.3642 55 96 0.837 8.2932328520693499E-01
2L_5876378_SNP G A 0.1456 23 135 0.3577 3.4573875283442179E-01
2L_5876395_SNP C T 0.271 42 113 0.7524 7.4329307834767278E-01
2L_5876444_SNP C T 0.07143 11 143 0.9632 9.6169590291901974E-01
2L_5876473_SNP C T 0.1824 29 130 0.8721 8.6924980887024628E-01
2L_5876495_SNP A C 0.1402 23 141 0.632 6.2841324615583882E-01
2L_5876504_SNP C T 0.3649 54 94 0.3172 2.9137760851679739E-01
2L_5876606_SNP A T 0.1902 31 132 0.5207 5.1630471631308639E-01
2L_5876935_SNP G A 0.07742 12 143 0.5443 5.3003251139210450E-01
2L_5876962_SNP T C 0.2697 41 111 0.8633 8.5793964316234339E-01
2L_5876973_SNP A C 0.09554 15 142 0.6757 6.6755589995288855E-01
2L_5876975_SNP T C 0.1118 18 143 0.652 6.4610602739435696E-01
2L_5877108_SNP T C 0.08917 14 143 0.579 5.6712780229294935E-01
2L_5877168_SNP T A 0.1988 32 129 0.8336 8.3070508673783028E-01
2L_5877206_SNP A T 0.2353 36 117 0.6577 6.4774944844768478E-01
2L_5877229_SNP A C 0.1329 21 137 0.2754 2.6629038333194410E-01
2L_5877293_SNP A T 0.2893 46 113 0.5379 5.4054077185433014E-01
2L_5877331_SNP A T 0.2658 42 116 0.4362 4.2732167791993869E-01
2L_5877353_SNP T C 0.4276 65 87 0.6232 6.1192366000615972E-01
2L_5877397_INS AA A 0.4752 67 74 0.1716 1.9887341891690424E-01
2L_5877456_SNP A G 0.2038 32 125 0.97 9.6931339139741168E-01
2L_5877462_DEL A AA 0.09032 14 141 0.6973 6.8650060791759127E-01
2L_5877474_SNP A G 0.1509 24 135 0.5474 5.3998379123707685E-01
2L_5877490_SNP A G 0.1711 26 126 0.8293 8.2131955325525230E-01
2L_5877599_DEL C CTAC 0.2552 37 108 0.674 6.5416733165889518E-01
2L_5877647_SNP C G 0.2026 31 122 0.8047 7.9653064004317842E-01
2L_5877661_SNP T C 0.1859 29 127 0.8153 8.0933858407791304E-01
2L_5877721_SNP G A 0.1218 19 137 0.4887 4.7457020942346462E-01
2L_5877780_SNP T C 0.1776 27 125 0.7111 6.9984582627393754E-01
2L_5877787_SNP T G 0.2244 35 121 0.7399 7.3191278207358135E-01
2L_5877849_SNP T C 0.05521 9 154 0.7131 7.0934717720977503E-01
2L_5877857_SNP T C 0.4371 66 85 0.4312 4.0941454366815222E-01
2L_5877897_SNP T A 0.09938 16 145 0.3515 3.4321162029718766E-01
2L_5877982_SNP T A 0.07407 12 150 0.9672 9.6666538758286402E-01
2L_5878017_SNP G C 0.3133 47 103 0.4706 4.4853787766992348E-01
2L_5878215_SNP G T 0.07595 12 146 0.6442 6.3755868304650121E-01
2L_5878230_SNP A T 0.3701 57 97 0.5924 5.7861036555569001E-01
2L_5878260_SNP T C 0.07595 12 146 0.6442 6.3755868304650121E-01
2L_5878299_SNP C G 0.06875 11 149 0.7284 7.2257401046514125E-01
2L_5878308_INS TA T 0.0625 10 150 0.8529 8.4961549429431638E-01
2L_5878343_SNP A T 0.3882 59 93 0.8476 8.4207834346158250E-01
2L_5878397_SNP G A 0.05556 9 153 0.7781 7.7447595174335893E-01
2L_5878445_SNP T C 0.07143 11 143 0.8107 8.0580944313404346E-01
2L_5878475_INS GA G 0.4589 67 79 0.8597 8.6252076484049633E-01
2L_5878477_SNP G C 0.2053 31 120 0.3377 3.5459725897782024E-01
2L_5878569_SNP T A 0.1677 26 129 0.9524 9.5072173595803611E-01
2L_5878595_SNP C G 0.07547 12 147 0.8833 8.8085407178027730E-01
2L_5878602_SNP G A 0.3472 50 94 0.5412 5.2371837960331902E-01
2L_5878663_SNP A C 0.3624 54 95 0.5146 4.9966110750977333E-01
2L_5878806_SNP C T 0.438 60 77 0.5994 5.6715850028968917E-01
2L_5878808_SNP A G 0.1399 20 123 0.05669 4.3389276106192302E-02
2L_5878835_DEL C CGC 0.06173 10 152 0.8114 8.0827863986277415E-01
2L_5878881_SNP T G 0.1509 24 135 0.4833 4.7204248483619249E-01
2L_5878907_SNP G C 0.06135 10 153 0.8518 8.4985199405396028E-01
2L_5878981_SNP G C 0.281 43 110 0.4228 4.0305104718768736E-01
2L_5878994_SNP A G 0.06832 11 150 0.9082 9.0652778260420552E-01
2L_5879027_SNP A G 0.0625 10 150 0.9729 9.7240198841020142E-01
2L_5879042_SNP G C 0.1795 28 128 0.3986 3.8339326184816580E-01
2L_5879049_SNP T C 0.06289 10 149 0.9449 9.4386034958440823E-01
2L_5879124_SNP T G 0.06875 11 149 0.2923 2.8390757777807152E-01
2L_5879176_SNP T C 0.4516 70 85 0.7563 7.4879114498109001E-01
2L_5879207_SNP G A 0.1227 20 143 0.3443 3.3882191206622980E-01
2L_5879305_SNP T C 0.07453 12 149 0.3389 3.3054349802197458E-01
2L_5879320_SNP C T 0.3182 49 105 0.6447 6.3142934572941933E-01
2L_5879348_SNP C T 0.05031 8 151 0.1177 1.1894158854453662E-01
2L_5879424_SNP C T 0.2092 32 121 0.1867 1.6918197547156943E-01
2L_5879462_SNP C G 0.08805 14 145 0.3166 3.0394586009943869E-01
2L_5879556_SNP A C 0.08974 14 142 0.9074 9.0594699316526495E-01
2L_5879580_SNP G C 0.2895 44 108 0.5182 5.1211056689875711E-01
2L_5879612_SNP A G 0.2675 42 115 0.4131 4.0114792926706244E-01
2L_5879638_SNP A G 0.3816 58 94 0.4839 4.6489404768938603E-01
2L_5879702_SNP A T 0.2308 36 120 0.4569 4.4285348296437299E-01
2L_5879705_DEL T TT 0.2157 33 120 0.5599 5.4932104467401599E-01
2L_5879714_SNP A C 0.34 51 99 0.6002 5.8506714869438370E-01
2L_5879721_SNP A G 0.1975 31 126 0.6979 6.9061772068424321E-01
2L_5879725_SNP G T 0.1847 29 128 0.6651 6.5640719110463752E-01
2L_5879730_SNP T C 0.1923 30 126 0.5971 5.8545054986831802E-01
2L_5879736_SNP T A 0.09317 15 146 0.14 1.4170746743984075E-01
2L_5879744_SNP A C 0.3896 60 94 0.4488 4.3257772064829580E-01
2L_5879765_SNP C G 0.2065 32 123 0.6826 6.7252643990865013E-01
2L_5879800_SNP T G 0.0625 10 150 0.9753 9.7486432241485477E-01
2L_5879825_SNP C T 0.4416 68 86 0.5549 5.4333033885922410E-01
2L_5879845_SNP G A 0.4178 61 85 0.4992 4.7322421654087499E-01
2L_5879862_SNP A G 0.05063 8 150 0.5455 5.3552810908528570E-01
2L_5879931_SNP C A 0.1793 26 119 0.2427 2.2568909686861771E-01
2L_5879960_SNP A T 0.1603 25 131 0.2903 2.7879182548691761E-01
2L_5880121_SNP C A 0.0625 10 150 0.6064 6.0011183867999707E-01
2L_5880138_SNP T C 0.3269 51 105 0.8103 8.0383170086856348E-01
2L_5880146_SNP G A 0.329 51 104 0.9247 9.2917126974568032E-01
2L_5880153_SNP T C 0.4379 67 86 0.8898 8.8488254838027147E-01
2L_5880160_SNP A G 0.2 31 124 0.9291 9.2629421993005789E-01
2L_5880163_SNP T C 0.2961 45 107 0.617 5.9991921043828722E-01
2L_5880194_SNP A T 0.141 22 134 0.6967 6.8647509097972725E-01
2L_5880221_SNP G C 0.1146 18 139 0.4835 4.7037923481999622E-01
2L_5880228_SNP G A 0.3613 56 99 0.6763 6.6613447304331641E-01
2L_5880240_SNP C T 0.3567 56 101 0.7103 7.0243511677333781E-01
2L_5880247_SNP T C 0.3608 57 101 0.7903 7.8450128172513311E-01
2L_5880257_SNP A G 0.1742 27 128 0.9173 9.1455800580762459E-01
2L_5880260_SNP T G 0.1235 20 142 0.2614 2.5469711975769993E-01
2L_5880261_SNP T C 0.4221 65 89 0.6995 6.9084870816378385E-01
2L_5880263_SNP T G 0.375 57 95 0.7985 7.8970328021730418E-01
2L_5880275_SNP T A 0.1835 29 129 0.8043 7.9915011988334350E-01
2L_5880287_SNP T A 0.2662 41 113 0.6726 6.6192697664027167E-01
2L_5880300_SNP C A 0.2821 44 112 0.7963 7.8954913816441175E-01
2L_5880328_SNP A G 0.3548 55 100 0.9751 9.7421869818678497E-01
2L_5880344_SNP T C 0.3154 47 102 0.7075 6.9860330533531545E-01
2L_5880356_SNP T C 0.06832 11 150 0.393 3.9379643849612500E-01
2L_5880376_SNP G T 0.05128 8 148 0.08435 7.7821040133362371E-02
2L_5880387_SNP T C 0.3248 51 106 0.8841 8.8071661777066090E-01
2L_5880393_SNP G A 0.3247 50 104 0.88 8.7546656794593103E-01
2L_5880404_DEL A AGAAAGTTCAACATTCA 0.05063 8 150 0.8081 8.1667194019394129E-01
2L_5880441_SNP A C 0.2133 32 118 0.1481 1.2972831887118541E-01
2L_5880586_SNP A C 0.3289 49 100 0.5713 5.6108859243000553E-01
2L_5880846_SNP A G 0.1049 17 145 0.7218 7.1743100226337808E-01
2L_5880870_SNP G A 0.2662 41 113 0.4552 4.4148239881719853E-01
2L_5880924_SNP A G 0.06135 10 153 0.7832 7.8118466559529309E-01
2L_5880929_SNP A C 0.2667 40 110 0.2293 2.0862979656980263E-01
2L_5880938_SNP G T 0.2323 36 119 0.375 3.5701805025739519E-01
2L_5880979_SNP T C 0.1288 21 142 0.8548 8.5297437229556250E-01
2L_5880985_SNP A G 0.3949 62 95 0.1084 9.8567652273523154E-02
2L_5880993_SNP T C 0.1227 20 143 0.5787 5.7748444487172779E-01
2L_5881033_SNP T C 0.2194 34 121 0.7873 7.7950178698817174E-01
2L_5881071_SNP A C 0.3571 55 99 0.2862 2.6733311518467850E-01
2L_5881138_SNP T C 0.1812 29 131 0.6305 6.2357853018097598E-01
2L_5881152_SNP A G 0.4177 66 92 0.8609 8.5693508564775012E-01
2L_5881161_SNP G A 0.2115 33 123 0.8535 8.4840350892681426E-01
2L_5881182_SNP C G 0.3032 47 108 0.2284 2.1206532335445616E-01
2L_5881202_SNP C A 0.08176 13 146 0.6502 6.4178763172243292E-01
2L_5881231_SNP C T 0.3355 52 103 0.8846 8.8050698513779668E-01
2L_5881306_SNP A G 0.06289 10 149 0.4654 4.5849444848884324E-01
2L_5881314_SNP T C 0.09938 16 145 0.8734 8.7134560819199947E-01
2L_5881322_SNP C T 0.09938 16 145 0.8734 8.7134560819199947E-01
2L_5881343_SNP A G 0.4834 73 78 0.8997 8.9536634706492224E-01
2L_5881344_SNP C G 0.4295 64 85 0.7781 7.6873200414248155E-01
2L_5881351_SNP A G 0.4371 66 85 0.7852 7.7889119539026730E-01
2L_5881367_SNP T C 0.4416 68 86 0.7983 7.9160972399530949E-01
2L_5881374_SNP A G 0.1218 19 137 0.2388 2.2371636375896631E-01
2L_5881378_SNP T A 0.4437 67 84 0.6923 6.8106517735576078E-01
2L_5881380_SNP T C 0.4094 61 88 0.6677 6.5390705696557594E-01
2L_5881388_SNP C T 0.4899 73 76 0.9672 9.6544143215935641E-01
2L_5881391_SNP A G 0.3613 56 99 0.4169 4.0240270938000133E-01
2L_5881393_SNP G A 0.3613 56 99 0.4951 4.7954469425977819E-01
2L_5881397_SNP C T 0.3548 55 100 0.4667 4.5386001751036475E-01
2L_5881398_SNP G T 0.3684 56 96 0.4848 4.6542883325720052E-01
2L_5881402_SNP T A 0.3613 56 99 0.4997 4.8448607291803902E-01
2L_5881488_SNP A C 0.09934 15 136 0.4098 3.8861976675389898E-01
2L_5881537_SNP T G 0.07453 12 149 0.2779 2.6900108810366974E-01
2L_5881650_SNP T G 0.4762 70 77 0.6672 6.5047379571446706E-01
2L_5881675_SNP T C 0.09028 13 131 0.8769 8.7138138329281822E-01
2L_5881777_SNP A T 0.2177 32 115 0.3403 3.1569849363344182E-01
2L_5881780_SNP T G 0.2222 32 112 0.8979 8.9142368421003970E-01
2L_5881865_SNP G A 0.3716 55 93 0.7129 6.9892788431058817E-01
2L_5881887_SNP A G 0.05521 9 154 0.6905 6.8652633475981717E-01
2L_5881960_SNP G A 0.1582 25 133 0.8071 8.0780186718129099E-01
2L_5881985_SNP T C 0.1282 20 136 0.6383 6.3094875077651302E-01
2L_5882004_SNP C T 0.1646 26 132 0.5112 5.0089877488494483E-01
2L_5882006_SNP C G 0.1625 26 134 0.6924 6.8782874476805056E-01
2L_5882044_SNP T A 0.05769 9 147 0.5735 5.6029684331552687E-01
2L_5882139_SNP G C 0.175 28 132 0.4852 4.7922575043836646E-01
2L_5882204_SNP C T 0.1299 20 134 0.1861 1.7207723652840956E-01
2L_5882221_SNP G C 0.1013 16 142 0.5192 5.1133634823184593E-01
2L_5882246_SNP C T 0.05488 9 155 0.177 1.7241381610089790E-01
2L_5882281_SNP T C 0.4161 62 87 0.3814 3.6366429305032044E-01
2L_5882326_SNP T G 0.1835 29 129 0.6233 6.1660744320255501E-01
2L_5882394_SNP G A 0.2838 42 106 0.2609 2.3978635270154625E-01
2L_5882525_SNP T G 0.3862 56 89 0.5021 4.7386363427640232E-01
2L_5882568_SNP T C 0.1625 26 134 0.457 4.6182540377228654E-01
2L_5882634_SNP C G 0.06452 10 145 0.6036 5.9211893536563831E-01
2L_5882649_SNP A G 0.4371 66 85 0.4764 4.5676306465746630E-01
2L_5882662_SNP T C 0.05732 9 148 0.6244 6.1508817925189274E-01
2L_5882680_SNP A T 0.3613 56 99 0.2682 2.5077029505868575E-01
2L_5882770_SNP C A 0.1688 26 128 0.8945 8.9055530786422021E-01
2L_5882862_SNP A T 0.3831 59 95 0.3902 3.7079326983987393E-01
2L_5882926_SNP T C 0.05488 9 155 0.3653 3.6032857727136614E-01
2L_5882932_SNP T A 0.3922 60 93 0.4334 4.1487850321166708E-01
2L_5882983_SNP A G 0.3684 56 96 0.8775 8.7197430318483737E-01
2L_5882988_SNP C T 0.3709 56 95 0.8537 8.4680832829001129E-01
2L_5882989_SNP A G 0.3684 56 96 0.8811 8.7579940774752751E-01
2L_5883050_SNP T G 0.3247 50 104 0.5357 5.2144083621282999E-01
2L_5883091_SNP T C 0.1218 19 137 0.9899 9.9062960372720077E-01
2L_5883093_SNP A G 0.3247 50 104 0.3091 2.9084329006216747E-01
2L_5883101_SNP T G 0.3592 51 91 0.1988 2.1600050735307663E-01
2L_5883117_DEL A AAA 0.3333 47 94 0.1859 2.0297409382396125E-01
2L_5883138_SNP C G 0.3506 54 100 0.299 2.8288618962836709E-01
2L_5883147_SNP T A 0.375 57 95 0.2768 2.5638354575900690E-01
2L_5883152_SNP A C 0.3377 51 100 0.4503 4.3245608724265017E-01
2L_5883170_SNP G A 0.3533 53 97 0.1942 1.7589155666914336E-01
2L_5883171_SNP C T 0.36 54 96 0.2497 2.2661016743032325E-01
2L_5883173_SNP C T 0.3605 53 94 0.2904 2.6205813366987574E-01
2L_5883174_SNP G C 0.3576 54 97 0.2096 1.9199105397394423E-01
2L_5883176_SNP T A 0.3533 53 97 0.2415 2.1854520626179463E-01
2L_5883178_SNP G T 0.3537 52 95 0.2672 2.3931568065670739E-01
2L_5883179_INS CA C 0.36 54 96 0.2181 1.9899361226770063E-01
2L_5883181_MNP TTC AAA 0.36 54 96 0.2181 1.9899361226770063E-01
2L_5883185_SNP T G 0.3533 53 97 0.2739 2.5041125417951271E-01
2L_5883188_SNP A T 0.36 54 96 0.2543 2.3096390724422333E-01
2L_5883191_SNP C T 0.349 52 97 0.2318 2.0764909152000244E-01
2L_5883196_SNP C A 0.3553 54 98 0.2846 2.6383473084307563E-01
2L_5883204_DEL A ATCG 0.3595 55 98 0.2651 2.4579357558581161E-01
2L_5883209_SNP C G 0.3636 56 98 0.2677 2.4992048315309090E-01
2L_5883216_DEL A AAC 0.3636 56 98 0.2677 2.4992048315309090E-01
2L_5883273_SNP A C 0.05031 8 151 0.0593 5.3780583880589906E-02
2L_5883282_SNP C A 0.3506 54 100 0.4531 4.4476830335093154E-01
2L_5883283_SNP T C 0.1242 20 141 0.4392 4.3041299155264146E-01
2L_5883299_INS ATATA A 0.06211 10 151 0.1402 1.3352509439985405E-01
2L_5883334_SNP A G 0.1911 30 127 0.7188 7.1009924709650929E-01
2L_5883422_SNP T A 0.1132 18 141 0.2704 2.6157175127885091E-01
2L_5883457_SNP T C 0.1132 18 141 0.588 6.1340515694559183E-01
2L_5883458_SNP A G 0.3947 60 92 0.4774 4.5869465775090923E-01
2L_5883599_SNP A T 0.1125 18 142 0.7768 7.9220626071493694E-01
2L_5883662_SNP C G 0.3243 48 100 0.8726 8.6607691398633380E-01
2L_5883730_SNP G T 0.1634 25 128 0.1496 1.3417188417759551E-01
2L_5883736_SNP A G 0.4527 67 81 0.1192 1.0272347461410247E-01
2L_5883743_SNP G A 0.4295 64 85 0.1334 1.1790494185629863E-01
2L_5883794_SNP C T 0.1477 22 127 0.1158 9.8469932611578548E-02
2L_5883809_SNP A C 0.1226 19 136 0.396 3.8154544780873145E-01
2L_5883812_SNP A T 0.09868 15 137 0.9364 9.3370818429684554E-01
2L_5883837_INS TGTTTGATG T 0.1026 16 140 0.5486 5.4045894912467340E-01
2L_5883839_DEL T TAAC 0.1019 16 141 0.541 5.3386049104243205E-01
2L_5883852_SNP G A 0.473 70 78 0.06691 5.2639078982293606E-02
2L_5883863_SNP C T 0.3931 57 88 0.09679 7.7975181209573100E-02
2L_5883882_SNP C A 0.4966 74 75 0.07481 6.1428495506551328E-02
2L_5883883_SNP T G 0.3946 58 89 0.02561 2.1449516402641727E-02
2L_5883886_SNP C T 0.3333 50 100 0.1073 9.1615207887307482E-02
2L_5883888_SNP A G 0.08125 13 147 0.7646 7.6031563523506707E-01
2L_5883901_SNP T C 0.4452 65 81 0.2186 1.9216878359499578E-01
2L_5883903_SNP A G 0.4362 65 84 0.2028 1.8238809050464888E-01
2L_5883918_SNP C A 0.4521 66 80 0.1439 1.2022274426810575E-01
2L_5883922_SNP T C 0.4558 67 80 0.08804 7.6683645367087966E-02
2L_5883972_SNP A T 0.3241 47 98 0.5943 5.7735353705038894E-01
2L_5883977_SNP T A 0.1438 22 131 0.09152 7.8880662395480708E-02
2L_5883985_SNP A T 0.1548 24 131 0.142 1.2868628871627152E-01
2L_5884017_SNP A C 0.1013 16 142 0.8878 8.8531030565069713E-01
2L_5884043_SNP C T 0.2953 44 105 0.4073 3.8384165422601035E-01
2L_5884045_SNP A G 0.1765 27 126 0.2719 2.5247596060911182E-01
2L_5884051_SNP T C 0.1159 19 145 0.4071 4.0240143388025629E-01
2L_5884064_SNP T C 0.1975 31 126 0.9585 9.5722703487817640E-01
2L_5884118_SNP G A 0.4026 62 92 0.5785 5.6401027764269007E-01
2L_5884148_SNP T A 0.05031 8 151 0.2941 2.8305602742939506E-01
2L_5884247_SNP G A 0.3354 53 105 0.882 8.7851658821717971E-01
2L_5884248_SNP G C 0.05806 9 146 0.5973 5.8448578526332973E-01
2L_5884254_SNP A G 0.05806 9 146 0.5973 5.8448578526332973E-01
2L_5884257_SNP T C 0.103 17 148 0.6254 6.2272128322451237E-01
2L_5884279_SNP T C 0.07692 12 144 0.9406 9.3912172816725770E-01
2L_5884286_SNP T C 0.2628 41 115 0.4483 4.3287634094602623E-01
2L_5884321_SNP A G 0.3856 59 94 0.9111 9.0955488372978743E-01
2L_5884322_SNP G A 0.4 60 90 0.8793 8.8142587009412598E-01
2L_5884327_SNP G T 0.4533 68 82 0.5198 5.1658654710279139E-01
2L_5884335_SNP C A 0.3831 59 95 0.9509 9.4929261557693301E-01
2L_5884358_SNP A G 0.4768 72 79 0.6842 6.7110811379164970E-01
2L_5884366_SNP G A 0.1603 25 131 0.5017 4.8782242745497228E-01
2L_5884371_SNP C T 0.2885 45 111 0.3151 2.9877060942334333E-01
2L_5884446_SNP G T 0.3484 54 101 0.9581 9.5650921617982076E-01
2L_5884450_SNP A T 0.3766 58 96 0.9685 9.6721262424003196E-01
2L_5884470_SNP A G 0.1338 21 136 0.8353 8.3059220112650300E-01
2L_5884471_SNP C T 0.3733 56 94 0.7993 7.8895596075152752E-01
2L_5884522_SNP T C 0.2953 44 105 0.9701 9.6868751386440444E-01
2L_5884594_SNP T C 0.3636 56 98 0.5063 4.9148027479667389E-01
2L_5884630_SNP T A 0.4667 70 80 0.6368 6.1986746778942836E-01
2L_5884633_SNP A G 0.1037 17 147 0.5263 5.2189591173304306E-01
2L_5884655_SNP G C 0.3882 59 93 0.7398 7.3503495308309508E-01
2L_5884665_SNP A G 0.1854 28 123 0.5598 5.3988616210823326E-01
2L_5884666_SNP G A 0.1883 29 125 0.5331 5.1638352011162647E-01
2L_5884706_SNP C G 0.1513 23 129 0.8087 8.0152040563886007E-01
2L_5884707_SNP T A 0.1513 23 129 0.8008 7.9330875581424620E-01
2L_5884720_SNP A G 0.1503 23 130 0.8019 7.9513552201908511E-01
2L_5884770_SNP G A 0.2162 32 116 0.2379 2.1878648172295745E-01
2L_5884778_SNP A T 0.1818 28 126 0.8101 8.0273854070964890E-01
2L_5884780_SNP A T 0.118 19 142 0.9495 9.4857695084983684E-01
2L_5884796_SNP A G 0.1195 19 140 0.9651 9.6467210222240052E-01
2L_5884865_SNP A C 0.4564 68 81 0.8407 8.3312975657584165E-01
2L_5884869_SNP G A 0.1195 19 140 0.7464 7.4114273520854246E-01
2L_5884872_SNP G A 0.3419 53 102 0.8256 8.1970474896367673E-01
2L_5884874_SNP G A 0.2143 33 121 0.5415 5.2791853304937786E-01
2L_5884884_SNP G C 0.1812 27 122 0.3956 4.3131960377950229E-01
2L_5884887_SNP T C 0.443 66 83 0.9782 9.7708881212060128E-01
2L_5884891_SNP T C 0.2129 33 122 0.6422 6.2993896973847918E-01
2L_5884894_SNP T A 0.1677 26 129 0.834 8.2792061701441411E-01
2L_5884899_SNP T A 0.1842 28 124 0.3749 4.1326097171981024E-01
2L_5884919_SNP C T 0.2338 36 118 0.449 4.3147347141310910E-01
2L_5884932_SNP C G 0.3974 60 91 0.8029 7.9377016093940822E-01
2L_5884933_SNP C G 0.1111 18 144 0.4907 4.8368020217272611E-01
2L_5884961_SNP C A 0.1118 18 143 0.6168 6.1017999104794551E-01
2L_5884970_SNP G C 0.2975 47 111 0.6413 6.3194370566748947E-01
2L_5884972_SNP C T 0.298 45 106 0.6962 6.8491916436108158E-01
2L_5884979_SNP G T 0.06173 10 152 0.8112 8.1258077218689673E-01
2L_5884980_SNP C A 0.1961 30 123 0.9738 9.7283417980561471E-01
2L_5884988_SNP A G 0.1698 27 132 0.9256 9.2373817926415924E-01
2L_5884989_SNP A C 0.1173 19 143 0.6959 6.9287304306591246E-01
2L_5884990_SNP C A 0.1166 19 144 0.5431 5.3770733839444651E-01
2L_5885009_SNP A C 0.1842 28 124 0.7104 6.9887936317748323E-01
2L_5885010_SNP T C 0.4161 62 87 0.378 3.5731721927650884E-01
2L_5885039_DEL T TT 0.06748 11 152 0.4622 4.5637942566026779E-01
2L_5885054_DEL C CTGTGA 0.07407 12 150 0.4879 4.8098227928560000E-01
2L_5885091_SNP C T 0.2733 41 109 0.04263 3.2993776635952411E-02
2L_5885102_SNP T C 0.05063 8 150 0.1236 1.1436752432095554E-01
2L_5885124_SNP G A 0.1818 28 126 0.3635 3.4607112262906747E-01
2L_5885137_SNP T C 0.2194 34 121 0.927 9.2450592727506231E-01
2L_5885223_SNP T C 0.1258 19 132 0.1922 1.7238042069857706E-01
2L_5885225_SNP G A 0.09259 15 147 0.1641 1.5750221625192518E-01
2L_5885245_SNP A T 0.07643 12 145 0.2432 2.3020079498465307E-01
2L_5885247_SNP G A 0.3179 48 103 0.5671 5.5143710700901916E-01
2L_5885248_SNP C T 0.3333 50 100 0.5864 5.7021753999323810E-01
2L_5885250_SNP T G 0.09259 15 147 0.1665 1.5956904047501186E-01
2L_5885251_SNP A T 0.1634 25 128 0.857 8.5125414332324056E-01
2L_5885257_SNP T A 0.3867 58 92 0.4677 4.5200696472039048E-01
2L_5885263_SNP A C 0.3475 49 92 0.554 5.3037957254014589E-01
2L_5885285_SNP C G 0.2994 47 110 0.9765 9.7805752742287777E-01
2L_5885286_SNP T A 0.2876 44 109 0.7235 7.2034025144767577E-01
2L_5885289_SNP A C 0.3529 54 99 0.4109 3.9031365761677761E-01
2L_5885307_SNP A C 0.1284 19 129 0.5852 5.6508053288516713E-01
2L_5885309_MNP TGG CAC 0.1275 19 130 0.5701 5.5011894809232131E-01
2L_5885353_SNP G A 0.2434 37 115 0.07894 6.6419236430428102E-02
2L_5885402_SNP T A 0.4539 64 77 0.04399 3.0592709332265496E-02
2L_5885405_SNP G T 0.4745 65 72 0.0901 7.2184923802450535E-02
2L_5885412_SNP A G 0.1083 17 140 0.033 2.8970894913764676E-02
2L_5885421_SNP C T 0.3333 49 98 0.8582 8.6954025253462996E-01
2L_5885434_SNP G C 0.4658 68 78 0.7926 7.8452232569177571E-01
2L_5885435_SNP A G 0.4662 69 79 0.8539 8.4888916877159259E-01
2L_5885437_SNP C A 0.4964 69 70 0.4113 3.8648620149589441E-01
2L_5885444_SNP A G 0.1146 18 139 0.005997 4.7041721359342538E-03
2L_5885453_SNP G A 0.3459 55 104 0.7571 7.5136768755683314E-01
2L_5885480_SNP C T 0.09091 14 140 0.05135 4.4496014369627655E-02
2L_5885481_SNP C T 0.0915 14 139 0.05084 4.3422169453460897E-02
2L_5885489_SNP G A 0.09804 15 138 0.02957 2.3781624353582196E-02
2L_5885490_SNP T C 0.0974 15 139 0.02955 2.4207227232547472E-02
2L_5885497_SNP G C 0.09211 14 138 0.03485 2.7947977843438904E-02
2L_5885499_SNP T C 0.09211 14 138 0.0129 9.7473801122696779E-03
2L_5885502_SNP A G 0.4013 61 91 0.3859 3.6576150805716479E-01
2L_5885507_SNP T A 0.0974 15 139 0.06979 6.1393366289620964E-02
2L_5885514_DEL T TAC 0.09091 14 140 0.03653 3.0923685828366125E-02
2L_5885527_SNP A T 0.08553 13 139 0.2896 3.1636587565034702E-01
2L_5885532_SNP T A 0.08 12 138 0.2845 3.0813933269201610E-01
2L_5885537_INS TA T 0.1987 30 121 0.8191 8.1200643771093217E-01
2L_5885540_SNP T A 0.08966 13 132 0.6816 6.6485584730430425E-01
2L_5885556_SNP C T 0.1208 18 131 0.005206 3.6023499362265992E-03
2L_5885561_SNP T A 0.08609 13 138 0.006719 5.0308192098150800E-03
2L_5885564_DEL A GTG 0.07432 11 137 0.2552 2.8495759743636118E-01
2L_5885571_SNP T A 0.07483 11 136 0.2582 2.8635309141248588E-01
2L_5885573_SNP T A 0.06849 10 136 0.2065 2.3215060281790834E-01
2L_5885579_SNP A G 0.06897 10 135 0.2105 2.3482946061670940E-01
2L_5885586_SNP A T 0.07042 10 132 0.2125 2.3257125099303577E-01
2L_5885588_SNP C A 0.06993 10 133 0.207 2.2812741583390794E-01
2L_5885589_SNP C G 0.06944 10 134 0.2043 2.2698215183985793E-01
2L_5885591_SNP A T 0.2535 36 106 0.4119 4.2584789429701464E-01
2L_5885595_INS GATTA T 0.07092 10 131 0.1791 2.0284850376800323E-01
2L_5885600_SNP A T 0.2464 34 104 0.4463 4.6220253045646531E-01
2L_5885601_DEL A AT 0.2536 35 103 0.4646 4.8026062110585954E-01
2L_5885653_INS CAT C 0.05755 8 131 0.1264 1.0846096327501498E-01
2L_5885657_SNP G C 0.08209 11 123 0.01397 8.9127916996807367E-03
2L_5885664_SNP G T 0.07746 11 131 0.0102 7.4174915136816146E-03
2L_5885668_INS TCCT T 0.08844 13 134 0.02362 2.0313526661714657E-02
2L_5885671_SNP A C 0.08844 13 134 0.02362 2.0313526661714657E-02
2L_5885680_SNP G C 0.07639 11 133 0.01844 1.2832116937146960E-02
2L_5885691_SNP A C 0.1053 16 136 0.02908 2.3352736786071023E-02
2L_5885693_SNP T A 0.1053 16 136 0.02886 2.3134058270129945E-02
2L_5885701_SNP G C 0.09934 15 136 0.0261 2.0702650711632135E-02
2L_5885706_SNP A T 0.09333 14 136 0.2854 3.1253295742106058E-01
2L_5885712_SNP A C 0.3 45 105 0.29 2.7768896288978739E-01
2L_5885720_SNP G A 0.2452 38 117 0.658 6.4760692258740438E-01
2L_5885722_SNP A G 0.4218 62 85 0.4787 4.5193367441242160E-01
2L_5885723_SNP T C 0.25 39 117 0.5383 5.2426289248897406E-01
2L_5885725_SNP C T 0.3444 52 99 0.7879 7.7718582037945760E-01
2L_5885726_SNP T C 0.06329 10 148 0.09363 8.5574278333924947E-02
2L_5885736_SNP G A 0.2516 39 116 0.581 5.6645449156786520E-01
2L_5885739_SNP A T 0.3973 58 88 0.8603 8.5219293120924866E-01
2L_5885742_SNP T A 0.2517 37 110 0.5003 4.7388102943307031E-01
2L_5885744_SNP A C 0.2467 37 113 0.4555 4.3353245546251284E-01
2L_5885756_DEL A AA 0.08497 13 140 0.933 9.3014907269194225E-01
2L_5885768_SNP T G 0.05806 9 146 0.1218 1.0962954474963127E-01
2L_5885775_SNP A G 0.1711 26 126 0.3594 3.3853908497423579E-01
2L_5885779_SNP A G 0.05844 9 145 0.1183 1.0590369892887552E-01
2L_5885789_SNP C T 0.05298 8 143 0.09846 8.7516519006299309E-02
2L_5885798_SNP C T 0.05769 9 147 0.1185 1.0714035760302398E-01
2L_5885819_SNP T C 0.1046 16 137 0.3637 3.4743261217761823E-01
2L_5885825_SNP T C 0.06707 11 153 0.4555 4.5074756442697173E-01
2L_5885847_SNP T G 0.4935 76 78 0.1166 1.0184315135043642E-01
2L_5885864_SNP G C 0.1783 28 129 0.9455 9.4425256525891510E-01
2L_5885872_SNP T G 0.1859 29 127 0.8664 8.6264324774804058E-01
2L_5885895_SNP G A 0.05063 8 150 0.8614 8.5840182103927309E-01
2L_5885897_SNP G T 0.1097 17 138 0.831 8.2600154626880207E-01
2L_5885898_SNP A G 0.05031 8 151 0.8646 8.6207448191992864E-01
2L_5885935_SNP C T 0.09934 15 136 0.7732 7.6322753023682677E-01
2L_5885954_SNP G A 0.4516 70 85 0.6282 6.1846894780958550E-01
2L_5885956_SNP C G 0.3481 55 103 0.4632 4.5101069323690635E-01
2L_5885967_SNP T C 0.09877 16 146 0.818 8.1545746652688822E-01
2L_5885976_SNP T A 0.4671 71 81 0.1059 9.0845149626373578E-02
2L_5886172_SNP A G 0.1667 26 130 0.3138 3.0185130279318795E-01
2L_5886189_SNP A G 0.08387 13 142 0.3216 3.4575003849500741E-01
2L_5886201_SNP A G 0.09554 15 142 0.6829 6.7438511895417874E-01
2L_5886219_SNP G C 0.3087 46 103 0.683 6.6706973583077689E-01
2L_5886287_SNP G A 0.15 24 136 0.4787 4.6841609078072255E-01
2L_5886306_SNP G A 0.183 28 125 0.1526 1.3906685545852371E-01
2L_5886371_SNP C T 0.2617 39 110 0.04618 3.6083555104261332E-02
2L_5886375_SNP A G 0.07742 12 143 0.4185 4.0938765838366731E-01
2L_5886405_SNP T C 0.2327 37 122 0.1264 1.2401966525691843E-01
2L_5886548_SNP T C 0.08696 14 147 0.2391 2.3108756121251517E-01
2L_5886607_INS TAT A 0.1656 27 136 0.05748 5.4098718996318053E-02
2L_5886627_SNP T C 0.4397 62 79 0.261 2.7626386516557633E-01
2L_5886683_SNP A C 0.2617 39 110 0.3982 4.2385017461419550E-01
2L_5886692_SNP A T 0.2922 45 109 0.3044 2.8511366668212401E-01
2L_5886702_SNP A G 0.38 57 93 0.9223 9.1878144451818489E-01
2L_5886705_SNP T A 0.07547 12 147 0.2893 2.7886453237772013E-01
2L_5886716_SNP T C 0.3922 60 93 0.9086 9.0480037668762758E-01
2L_5886718_SNP G A 0.1154 18 138 0.1051 9.8141695662868456E-02
2L_5886733_INS TCGTT T 0.1258 20 139 0.222 2.1216841524837249E-01
2L_5886734_INS CGCCA G 0.2516 39 116 0.4335 4.1798218179454616E-01
2L_5886738_SNP T C 0.2368 36 116 0.3461 3.2924390488733757E-01
2L_5886740_SNP A G 0.25 39 117 0.4073 3.9144465132205208E-01
2L_5886744_SNP G A 0.2568 38 110 0.3467 3.2075432749730115E-01
2L_5886762_SNP T C 0.2922 45 109 0.6852 6.7542131546200923E-01
2L_5886768_SNP G A 0.4437 67 84 0.8399 8.3254335391486578E-01
2L_5886808_SNP T A 0.381 56 91 0.3921 3.7070357590264524E-01
2L_5886853_SNP G C 0.3333 48 96 0.8836 8.8883563929022569E-01
2L_5886876_SNP T C 0.3649 54 94 0.775 7.6262222295329296E-01
2L_5886881_SNP G A 0.05455 9 156 0.7262 7.2425786523033875E-01
2L_5887009_SNP T C 0.4145 63 89 0.3908 3.7229685037618621E-01
2L_5887092_SNP A G 0.2236 36 125 0.07264 6.7617701215062928E-02
2L_5887135_SNP A G 0.4898 72 75 0.2157 1.9432737381649434E-01
2L_5887152_SNP C G 0.1049 17 145 0.9772 9.7682630276592575E-01
2L_5887192_SNP T C 0.3782 59 97 0.208 1.9737152981407879E-01
2L_5887198_SNP C T 0.09494 15 143 0.7376 7.3327441238770108E-01
2L_5887240_SNP G C 0.2905 43 105 0.1298 1.0919753467182769E-01
2L_5887252_SNP T C 0.2532 39 115 0.05225 4.5914659910329482E-02
2L_5887273_SNP C T 0.1519 24 134 0.7074 6.9959570242957914E-01
2L_5887284_SNP G T 0.2632 40 112 0.6072 5.9135521963450621E-01
2L_5887366_SNP A G 0.3158 48 104 0.0462 3.8001624143025464E-02
2L_5887388_SNP C A 0.3179 48 103 0.2272 2.0953731112903728E-01
2L_5887410_SNP T G 0.4898 72 75 0.5776 5.5782546116779785E-01
2L_5887461_SNP T G 0.05096 8 149 0.08173 7.4694202215197777E-02
2L_5887494_SNP A C 0.4295 64 85 0.9588 9.5761223346855517E-01
2L_5887499_SNP T G 0.2179 34 122 0.603 5.9860577367308498E-01
2L_5887532_DEL T TTT 0.1973 29 118 0.05997 4.8664608497321474E-02
2L_5887539_SNP A G 0.2452 38 117 0.7469 7.3796035971149443E-01
2L_5887544_SNP T C 0.2549 39 114 0.0695 5.8995602473671374E-02
2L_5887571_SNP C A 0.4805 74 80 0.1687 1.5353143385151524E-01
2L_5887599_SNP C T 0.2092 32 121 0.04343 3.5311305934533584E-02
2L_5887608_SNP T C 0.4698 70 79 0.1887 1.6753712433268175E-01
2L_5887617_SNP T C 0.1456 23 135 0.2776 2.6604521920974777E-01
2L_5887645_SNP C A 0.1456 23 135 0.2064 1.9953653629716428E-01
2L_5887651_SNP A T 0.4774 74 81 0.1458 1.3398159392719500E-01
2L_5887655_DEL C CATAGCCATCTCTCAGATTAAAGCTATAC 0.1701 25 122 0.8867 8.8124605264658962E-01
2L_5887731_SNP A G 0.3493 51 95 0.4029 3.7534292814355297E-01
2L_5887792_SNP T G 0.1447 22 130 0.05278 4.3676403225149069E-02
2L_5887895_SNP C T 0.2368 36 116 0.0162 1.3729248246624146E-02
2L_5887941_SNP G T 0.4931 71 73 0.9381 9.3405274746796962E-01
2L_5887959_SNP A T 0.268 41 112 0.02638 2.1480228471579869E-02
2L_5887978_SNP T C 0.1474 23 133 0.09105 8.1078876152635371E-02
2L_5887991_SNP G A 0.4605 70 82 0.2889 2.6644547661277485E-01
2L_5888012_SNP A G 0.1494 23 131 0.136 1.2181772913506883E-01
2L_5888020_SNP T G 0.4539 64 77 0.9002 8.9268831913544533E-01
2L_5888038_SNP T A 0.271 42 113 0.009012 6.9756989202650888E-03
2L_5888093_SNP T G 0.4467 67 83 0.1727 1.5214093279030982E-01
2L_5888099_SNP G T 0.08805 14 145 0.2877 2.7556604095173343E-01
2L_5888173_SNP G A 0.2372 37 119 0.02275 3.2408193812706140E-02
2L_5888261_SNP T C 0.1056 17 144 0.5011 4.9273653526882211E-01
2L_5888270_SNP C G 0.06707 11 153 0.4428 4.3884913676164106E-01
2L_5888324_SNP C A 0.05229 8 145 0.03082 2.6133694626086557E-02
2L_5888427_SNP A C 0.1509 24 135 0.4602 4.4998557281132778E-01
2L_5888439_DEL A AA 0.05 8 152 0.523 5.4422534225670938E-01
2L_5888454_SNP T G 0.1592 25 132 0.5879 5.7607000907764827E-01
2L_5888455_SNP C G 0.09615 15 141 0.4768 4.6198660053410467E-01
2L_5888477_SNP G A 0.06748 11 152 0.5355 5.2997483782450905E-01
2L_5888487_DEL A ACCGGCATCATTA 0.06329 10 148 0.6696 6.8975299377445842E-01
2L_5888488_SNP A C 0.4776 64 70 0.1126 1.2133115725273425E-01
2L_5888489_SNP A C 0.4815 65 70 0.06071 6.1775134975432758E-02
2L_5888497_SNP A T 0.1972 28 114 0.2492 2.6052943456102962E-01
2L_5888504_DEL C CA 0.09259 15 147 0.3442 3.3636053788714004E-01
2L_5888544_SNP G A 0.07407 12 150 0.3657 3.5818389509465831E-01
2L_5888559_SNP G A 0.3557 53 96 0.6111 5.9150078553507313E-01
2L_5888567_DEL A AT 0.3248 51 106 0.5235 5.1137654815559896E-01
2L_5888574_SNP T A 0.3537 52 95 0.5471 5.2762156601548416E-01
2L_5888595_SNP A T 0.05556 9 153 0.8563 8.5393672026257805E-01
2L_5888623_SNP G T 0.1195 19 140 0.0495 4.4185732162378900E-02
2L_5888712_SNP G C 0.06211 10 151 0.372 3.6278728802894089E-01
2L_5888779_DEL CCC C 0.2029 28 110 0.6356 6.1100910967567112E-01
2L_5888802_SNP A T 0.06289 10 149 0.09189 8.4811352882509183E-02
2L_5888807_SNP C T 0.06748 11 152 0.5355 5.2997483782450905E-01
2L_5888886_SNP A C 0.2308 36 120 0.5536 5.5095484826750352E-01
2L_5889022_SNP A G 0.2229 35 122 0.01195 9.7218895966302392E-03
2L_5889030_SNP A G 0.3725 57 96 0.4387 4.1900646712464273E-01
2L_5889040_SNP A T 0.2484 38 115 0.01116 8.1664378496228967E-03
2L_5889070_SNP T C 0.1062 17 143 0.1385 1.3478806809754484E-01
2L_5889205_SNP G A 0.4626 68 79 0.02276 1.5745825944363523E-02
2L_5889279_SNP G C 0.1258 20 139 0.1721 1.6169850589245960E-01
2L_5889300_SNP C T 0.2857 42 105 0.9204 9.1718152193448865E-01
2L_5889360_SNP T C 0.2278 36 122 0.02267 1.9495853488581443E-02
2L_5889375_SNP A C 0.2632 40 112 0.5112 4.9229429443329942E-01
2L_5889400_SNP T C 0.1519 24 134 0.04921 4.3100344587216462E-02
2L_5889428_SNP G T 0.08861 14 144 0.7354 7.2938072519836794E-01
2L_5889431_SNP A G 0.1203 19 139 0.4253 4.1456789622370482E-01
2L_5889435_SNP C A 0.07362 12 151 0.1115 1.0779955514378736E-01
2L_5889452_SNP A G 0.4867 73 77 0.2816 2.5658721660333439E-01
2L_5889500_SNP C T 0.3557 53 96 0.2008 1.8214406047788112E-01
2L_5889520_SNP T A 0.07407 12 150 0.09724 9.3012825523442921E-02
2L_5889549_SNP G A 0.06173 10 152 0.5646 5.5876698173048212E-01
2L_5889560_SNP T A 0.08025 13 149 0.09701 9.1834238187203154E-02
2L_5889561_SNP G C 0.1266 20 138 0.7947 7.8908036762822253E-01
2L_5889562_SNP A C 0.07547 12 147 0.5279 5.1832601383706123E-01
2L_5889569_SNP G A 0.06098 10 154 0.5677 5.6361985882264287E-01
2L_5889571_SNP A G 0.1887 30 129 0.1934 1.8350060464275730E-01
2L_5889635_SNP A G 0.2303 35 117 0.04387 3.5769958779297679E-02
2L_5889636_SNP T C 0.2303 35 117 0.02747 2.1692340645360915E-02
2L_5889641_SNP A T 0.06173 10 152 0.5774 5.7114814968767846E-01
2L_5889644_SNP A C 0.2185 33 118 0.5084 4.9086876596698803E-01
2L_5889652_SNP T C 0.0559 9 152 0.2735 2.6422758623168641E-01
2L_5889659_SNP C T 0.06289 10 149 0.3065 2.9457644251502169E-01
2L_5889664_SNP A G 0.07006 11 146 0.1139 1.0507668913098633E-01
2L_5889702_SNP A G 0.2222 34 119 0.9334 9.3116511805013846E-01
2L_5889719_SNP T C 0.06135 10 153 0.6636 6.5933853042400958E-01
2L_5889759_SNP G T 0.1299 20 134 0.7649 7.5897493351629053E-01
2L_5889760_SNP A G 0.1355 21 134 0.6796 6.7235443718054066E-01
2L_5889827_SNP A T 0.09697 16 149 0.5464 5.4328746943097417E-01
2L_5889835_SNP C A 0.1709 27 131 0.05048 4.5948726777331417E-02
2L_5889866_SNP C T 0.4698 70 79 0.3012 2.7634968738413945E-01
2L_5889882_SNP C A 0.08589 14 149 0.5162 5.1075993033211287E-01
2L_5889903_SNP T A 0.1429 23 138 0.2573 2.5806283009579856E-01
2L_5889960_SNP A G 0.4636 70 81 0.4597 4.3836599860986381E-01
2L_5889986_SNP A G 0.05732 9 148 0.1568 1.4519689478474052E-01
2L_5890030_SNP A G 0.4899 73 76 0.1532 1.3304048562249304E-01
2L_5890069_SNP G T 0.3878 57 90 0.8702 8.6311124692079177E-01
2L_5890099_SNP C G 0.2667 36 99 0.3864 3.6515119011543384E-01
2L_5890101_SNP A G 0.0679 11 151 0.3513 3.4320945332628650E-01
2L_5890104_SNP C T 0.0679 11 151 0.3513 3.4320945332628650E-01
2L_5890114_SNP T C 0.06329 10 148 0.3804 3.6785674171299854E-01
2L_5890117_INS AA A 0.06832 11 150 0.3637 3.5625986821603006E-01
2L_5890209_DEL T TA 0.07407 12 150 0.7344 7.3018056283499855E-01
2L_5890226_SNP G A 0.07407 12 150 0.7344 7.3018056283499855E-01
2L_5890239_DEL A ATAAGATA 0.08075 13 148 0.5112 5.0443812279790223E-01
2L_5890259_SNP A G 0.3446 51 97 0.1671 1.4456004201157868E-01
2L_5890291_SNP A C 0.2838 42 106 0.7119 7.0336851649148491E-01
2L_5890293_SNP T C 0.2867 43 107 0.4449 4.3088871271790963E-01
2L_5890302_SNP T C 0.2848 43 108 0.5343 5.1421304160159598E-01
2L_5890319_SNP G A 0.4474 68 84 0.2404 2.2059685252986116E-01
2L_5890338_SNP A T 0.4967 76 77 0.2444 2.2417603976952571E-01
2L_5890369_INS TGGG C 0.07643 12 145 0.05877 5.1950793054444694E-02
2L_5890372_SNP A T 0.0719 11 142 0.1443 1.3345735681384707E-01
2L_5890373_SNP C T 0.07792 12 142 0.0658 5.6736236596208335E-02
2L_5890395_INS GG G 0.1589 24 127 0.541 5.2240311874914469E-01
2L_5890449_SNP G A 0.1905 28 119 0.6576 6.3820749812665634E-01
2L_5890468_SNP C A 0.1062 17 143 0.4445 4.3481571509692363E-01
2L_5890479_SNP T A 0.349 52 97 0.9682 9.6644729331275347E-01
2L_5890534_SNP T A 0.118 19 142 0.3857 3.7716215211507720E-01
2L_5890554_SNP C T 0.1192 18 133 0.3708 3.5057403185926628E-01
2L_5890620_SNP T C 0.4558 67 80 0.5841 5.7106018760235500E-01
2L_5890778_SNP C T 0.06962 11 147 0.08138 7.3828045085857691E-02
2L_5890874_SNP A G 0.2237 34 118 0.3881 3.6725803241660993E-01
2L_5890875_SNP C A 0.0625 10 150 0.0584 5.2902271650683640E-02
2L_5890982_SNP C T 0.08075 13 148 0.3437 3.3568822371259710E-01
2L_5891000_SNP A G 0.2566 39 113 0.9144 9.1105200869412983E-01
2L_5891052_SNP T G 0.06748 11 152 0.5483 5.4284982430044815E-01
2L_5891085_SNP C T 0.2922 45 109 0.4783 4.6183491689561629E-01
2L_5891088_SNP T C 0.0828 13 144 0.06202 5.7604975439798395E-02
2L_5891116_SNP A T 0.06832 11 150 0.7452 7.4079822603559287E-01
2L_5891128_SNP C A 0.242 38 119 0.6159 6.2197484943886516E-01
2L_5891130_SNP T C 0.08176 13 146 0.06146 5.8315730697414914E-02
2L_5891146_SNP G T 0.0679 11 151 0.7345 7.3046585837725686E-01
2L_5891153_SNP A T 0.075 12 148 0.7613 7.5662242713541228E-01
2L_5891160_SNP C T 0.06748 11 152 0.7721 7.6945961090582293E-01
2L_5891163_SNP C T 0.4675 72 82 0.9069 9.0432624645344206E-01
2L_5891165_SNP C T 0.4706 72 81 0.9237 9.2133945047025412E-01
2L_5891166_SNP A G 0.3856 59 94 0.6211 6.0667598673160494E-01
2L_5891173_SNP A C 0.4539 69 83 0.696 6.8484109431928308E-01
2L_5891176_SNP C A 0.08589 14 149 0.9725 9.7215623534298667E-01
2L_5891193_SNP T G 0.4733 71 79 0.7667 7.5559442999097570E-01
2L_5891210_SNP T G 0.07547 12 147 0.7843 7.7963942536087560E-01
2L_5891313_SNP T A 0.08333 13 143 0.1964 1.8665059616209756E-01
2L_5891335_SNP A C 0.2564 40 116 0.4526 4.3822500276419796E-01
2L_5891419_SNP T G 0.1931 28 117 0.2752 2.4790759238479332E-01
2L_5891436_SNP G C 0.1118 17 135 0.4109 3.9088014524426373E-01
2L_5891558_SNP A T 0.1282 20 136 0.9408 9.3963752259034772E-01
2L_5891574_SNP C G 0.172 27 130 0.3182 3.0461526313582710E-01
2L_5891579_INS CC C 0.1898 26 111 0.7913 7.7651125113633457E-01
2L_5891580_SNP A C 0.3333 45 90 0.4672 4.3372322987566092E-01
2L_5891630_SNP C T 0.08642 14 148 0.5278 5.2105833273674829E-01
2L_5891631_SNP T C 0.1266 20 138 0.5983 5.8894734491466938E-01
2L_5891633_SNP A G 0.1688 27 133 0.2893 2.7938168027423460E-01
2L_5891637_SNP G A 0.4161 62 87 0.6178 6.0369735741023778E-01
2L_5891659_SNP C G 0.07975 13 150 0.1438 1.3841636199060114E-01
2L_5891662_SNP G A 0.08537 14 150 0.997 9.9695710331717180E-01
2L_5891687_SNP T A 0.05625 9 151 0.3732 3.6286158986058870E-01
2L_5891688_SNP T A 0.08553 13 139 0.8215 8.1309109018056547E-01
2L_5891696_SNP T A 0.2886 43 106 0.7793 7.6912077436439885E-01
2L_5891701_SNP T A 0.2933 44 106 0.204 2.0731198047700228E-01
2L_5891703_SNP C A 0.298 45 106 0.6408 6.2525433367763594E-01
2L_5891711_SNP G A 0.2342 37 121 0.1959 1.8427040283876728E-01
2L_5891713_SNP A C 0.3576 54 97 0.3513 3.3368728768002887E-01
2L_5891744_SNP A C 0.2166 34 123 0.6153 6.0441626668420145E-01
2L_5891746_SNP T C 0.2829 43 109 0.782 7.7470530828721962E-01
2L_5891784_SNP C A 0.0625 10 150 0.3757 3.6552635652120902E-01
2L_5891786_SNP A T 0.2039 31 121 0.4521 4.3182624895243515E-01
2L_5891814_SNP A T 0.363 53 93 0.7769 7.6467943470029687E-01
2L_5891881_SNP A G 0.08228 13 145 0.7023 6.9511454635314296E-01
2L_5891913_SNP G A 0.07407 12 150 0.4428 4.4625876996626046E-01
2L_5891941_SNP C T 0.3057 48 109 0.3908 3.7606289293030892E-01
2L_5891984_SNP A G 0.1688 27 133 0.873 8.7100281083453379E-01
2L_5892017_SNP A G 0.09091 14 140 0.4402 4.2157777283924247E-01
2L_5892019_SNP G C 0.09091 14 140 0.4402 4.2157777283924247E-01
2L_5892055_DEL A AA 0.3108 46 102 0.7144 7.0152998188625049E-01
2L_5892120_SNP A G 0.0679 11 151 0.9688 9.6833613796230111E-01
2L_5892150_SNP A G 0.4 62 93 0.3372 3.2032125042731863E-01
2L_5892173_INS ACCTGTAGA A 0.2467 37 113 0.4355 4.1506639358934205E-01
2L_5892242_SNP T G 0.4966 72 73 0.1873 1.6827231124253317E-01
2L_5892250_SNP T A 0.07595 12 146 0.145 1.3497769017342287E-01
2L_5892270_SNP T C 0.469 68 77 0.325 3.0171448973563331E-01
2L_5892298_SNP A G 0.1169 18 136 0.5527 5.3712436931900109E-01
2L_5892310_SNP T A 0.08176 13 146 0.7774 7.7207471130605676E-01
2L_5892320_SNP G T 0.05063 8 150 0.1804 1.6888226939768392E-01
2L_5892345_SNP G A 0.223 33 115 0.7317 7.1740233798113628E-01
2L_5892356_SNP T A 0.08125 13 147 0.7618 7.5664583107005057E-01
2L_5892360_SNP C T 0.1688 26 128 0.7368 7.2723965931382883E-01
2L_5892363_SNP A T 0.08025 13 149 0.7611 7.5742537318538328E-01
2L_5892384_SNP G T 0.1835 29 129 0.01011 8.1645607317986906E-03
2L_5892405_SNP A T 0.09091 15 150 0.978 9.7783721848734695E-01
2L_5892406_SNP G A 0.1375 22 138 0.5557 5.4690553451981372E-01
2L_5892414_SNP T C 0.2185 33 118 0.02694 2.2076195526070628E-02
2L_5892418_SNP T G 0.06211 10 151 0.2499 2.4589258227002952E-01
2L_5892426_SNP T A 0.1824 29 130 0.02491 2.4300161497706453E-02
2L_5892482_SNP G A 0.06098 10 154 0.2362 2.3262326696125113E-01
2L_5892499_SNP G C 0.06173 10 152 0.269 2.6150977198481162E-01
2L_5892508_SNP T G 0.06962 11 147 0.7333 7.2661082267128752E-01
2L_5892534_SNP T C 0.1474 23 133 0.2113 1.9889745922351687E-01
2L_5892539_SNP C T 0.4444 68 85 0.3604 3.4121092289531030E-01
2L_5892576_SNP C T 0.1282 20 136 0.5218 5.0845548195400236E-01
2L_5892585_SNP G T 0.5 76 76 0.4292 4.0761200282439514E-01
2L_5892609_SNP A G 0.2342 37 121 0.8877 8.8446100629027158E-01
2L_5892657_SNP G A 0.271 42 113 0.8754 8.7076553796307743E-01
2L_5892762_SNP G A 0.4172 63 88 0.5952 5.7757629495814333E-01
2L_5892797_SNP G A 0.4575 70 83 0.323 3.0328547400732431E-01
2L_5892798_SNP T C 0.06667 11 154 0.3998 3.9620408960663001E-01
2L_5892853_SNP A T 0.07407 12 150 0.3231 3.1527269984401973E-01
2L_5892875_SNP G C 0.06098 10 154 0.4758 4.7148244918667825E-01
2L_5893057_SNP A C 0.1019 16 141 0.2437 2.3322313787965820E-01
2L_5893154_SNP T C 0.4645 72 83 0.2147 1.9827601035296183E-01
2L_5893195_SNP T G 0.2105 32 120 0.6891 6.7524551645750019E-01
2L_5893196_SNP A C 0.2067 31 119 0.6664 6.5132531683316630E-01
2L_5893204_SNP G A 0.1933 29 121 0.8567 8.4927744823947582E-01
2L_5893491_SNP G T 0.3597 50 89 0.667 6.4667867231690779E-01
2L_5893514_SNP T C 0.4667 70 80 0.2116 1.9919867781467027E-01
2L_5893549_SNP T C 0.06452 10 145 0.2548 2.3933491867173062E-01
2L_5893581_SNP T C 0.09494 15 143 0.07547 6.8543854968634021E-02
2L_5893627_SNP C G 0.4539 69 83 0.7804 7.7208529395470338E-01
2L_5893721_SNP T A 0.2372 37 119 0.7788 7.7197273798812971E-01
2L_5893743_SNP T G 0.3725 57 96 0.7444 7.3371835456312273E-01
2L_5893760_SNP T C 0.4641 71 82 0.668 6.5439477653385036E-01
2L_5893788_SNP A G 0.1613 25 130 0.6846 6.7423550344443339E-01
2L_5893845_SNP T G 0.4931 71 73 0.2804 2.4784044437936026E-01
2L_5893896_SNP G A 0.4765 71 78 0.6765 6.5974871955772185E-01
2L_5893918_SNP A T 0.4726 69 77 0.6748 6.5625171956880912E-01
2L_5894001_SNP A G 0.4962 66 67 0.9847 9.8373342230357796E-01
2L_5894050_SNP G A 0.1908 29 123 0.4287 4.5499801239143745E-01
2L_5894058_SNP A T 0.4245 59 80 0.7084 6.8606518819624229E-01
2L_5894062_SNP A T 0.4812 64 69 0.8948 8.8427999861629369E-01
2L_5894064_SNP C T 0.08861 14 144 0.7265 7.1958552132300735E-01
2L_5894080_SNP T A 0.08553 13 139 0.7664 7.6220694655695953E-01
2L_5894111_SNP T A 0.2403 37 117 0.6507 6.4008068473154434E-01
2L_5894151_SNP C T 0.1367 19 120 0.9844 9.8388573466502516E-01
2L_5894155_SNP A T 0.06832 11 150 0.316 3.0753204424431024E-01
2L_5894158_SNP A G 0.0679 11 151 0.3149 3.0796316227935416E-01
2L_5894170_SNP G T 0.06832 11 150 0.323 3.1523181027183944E-01
2L_5894185_SNP C A 0.1847 29 128 0.437 4.2452325046151995E-01
2L_5894201_SNP C A 0.2925 43 104 0.3646 3.8459728366137846E-01
2L_5894206_SNP A C 0.08609 13 138 0.848 8.4095441661472325E-01
2L_5894209_SNP A T 0.1589 24 127 0.3508 3.3256847910810639E-01
2L_5894210_SNP G C 0.08497 13 140 0.8346 8.2789505969428745E-01
2L_5894216_SNP A T 0.0915 14 139 0.868 8.6265876992680168E-01
2L_5894230_SNP A C 0.09524 14 133 0.1297 1.3744225142804511E-01
2L_5894234_SNP A G 0.4091 54 78 0.4159 4.2834017095191135E-01
2L_5894247_SNP T A 0.1295 18 121 0.4226 3.9826616141999793E-01
2L_5894252_SNP G A 0.07639 11 133 0.598 5.7898277289066935E-01
2L_5894259_DEL ATGTA A 0.1203 16 117 0.4318 3.9038345649146999E-01
2L_5894383_SNP A T 0.2273 35 119 0.8208 8.1509238563526942E-01
2L_5894387_SNP C T 0.2338 36 118 0.6856 6.7478669599168106E-01
2L_5894389_SNP A T 0.4452 65 81 0.824 8.1304113947772205E-01
2L_5894394_SNP A T 0.1569 24 129 0.3382 3.2063297192917739E-01
2L_5894424_SNP C A 0.4414 64 81 0.8034 7.9210838706165254E-01
2L_5894446_SNP C T 0.4452 65 81 0.8652 8.5781329808893858E-01
2L_5894466_SNP C A 0.08025 13 149 0.443 4.3755264672269090E-01
2L_5894472_SNP A G 0.08025 13 149 0.443 4.3755264672269090E-01
2L_5894488_SNP A C 0.0875 14 146 0.3581 3.4830465445495651E-01
2L_5894579_SNP T G 0.08176 13 146 0.6353 6.2860516559021573E-01
2L_5894581_SNP C T 0.1783 28 129 0.582 5.8059810709973103E-01
2L_5894593_SNP C T 0.1 16 144 0.846 8.4593422516978645E-01
2L_5894645_SNP C T 0.1962 31 127 0.3782 3.6765583528273393E-01
2L_5894670_SNP C G 0.4902 75 78 0.3597 3.4089506510683154E-01
2L_5894711_SNP G A 0.4503 68 83 0.6308 6.1480333904877127E-01
2L_5894716_SNP A G 0.4898 72 75 0.3898 3.6185204360686807E-01
2L_5894785_SNP A G 0.2171 33 119 0.9635 9.6202992022076761E-01
2L_5894798_SNP C T 0.4437 67 84 0.3634 3.4132224854601900E-01
2L_5894850_SNP A T 0.1859 29 127 0.9249 9.2246737912839516E-01
2L_5894883_SNP T C 0.07975 13 150 0.203 1.9684942463832855E-01
2L_5894900_SNP G T 0.2215 35 123 0.6644 6.6205584821583041E-01
2L_5894931_SNP A T 0.2025 32 126 0.115 1.0490248942426228E-01
2L_5894946_SNP A T 0.1111 18 144 0.2866 2.7853491578647260E-01
2L_5894968_SNP T A 0.125 20 140 0.03156 2.7883149832980559E-02
2L_5894980_SNP G T 0.2166 34 123 0.8887 8.8560966335958147E-01
2L_5894981_SNP C G 0.07362 12 151 0.5085 5.0360215329781044E-01
2L_5894986_SNP T C 0.2273 35 119 0.6407 6.2977021657931620E-01
2L_5894988_SNP A G 0.3896 60 94 0.8215 8.1479757537573994E-01
2L_5895011_SNP A G 0.2179 34 122 0.7458 7.3765164107885184E-01
2L_5895016_SNP A G 0.2229 35 122 0.8518 8.4706411721535491E-01
2L_5895033_SNP G C 0.2194 34 121 0.8666 8.6158841301906364E-01
2L_5895040_SNP A G 0.07879 13 152 0.44 4.3644484778969528E-01
2L_5895042_SNP T G 0.07317 12 152 0.2815 2.7781655283706463E-01
2L_5895077_SNP A G 0.3446 51 97 0.7538 7.4270109867952216E-01
2L_5895081_SNP A G 0.3961 61 93 0.6989 6.8810125999239768E-01
2L_5895083_SNP G C 0.0559 9 152 0.1812 1.7547949060397317E-01
2L_5895142_SNP T A 0.1346 21 135 0.02718 2.2431621952260835E-02
2L_5895155_SNP A G 0.172 27 130 0.5977 5.8799979756836551E-01
2L_5895203_SNP A G 0.1118 18 143 0.5992 5.9573229523976545E-01
2L_5895245_SNP G T 0.1235 20 142 0.8798 8.7775961409176639E-01
2L_5895289_SNP T G 0.1173 19 143 0.6503 6.4580285246644586E-01
2L_5895294_SNP G C 0.3933 59 91 0.6678 6.5311527785047496E-01
2L_5895346_SNP T C 0.1173 19 143 0.05228 4.8488353809575273E-02
2L_5895369_SNP T G 0.2109 31 116 0.7337 7.2217110999937772E-01
2L_5895435_SNP A G 0.2914 44 107 0.3189 3.0026489890915020E-01
2L_5895546_SNP T C 0.1911 30 127 0.6282 6.1861716823070168E-01
2L_5895622_SNP G C 0.2278 36 122 0.7843 7.7882115956139353E-01
2L_5895631_SNP T G 0.2078 32 122 0.7742 7.7101582177019479E-01
2L_5895645_SNP A G 0.1465 23 134 0.7786 7.7309300885836363E-01
2L_5895668_SNP A C 0.1961 30 123 0.7934 7.9021653180501494E-01
2L_5895779_SNP A G 0.1375 22 138 0.8718 8.7014590341327691E-01
2L_5895783_SNP G A 0.3694 58 99 0.8313 8.2602915796291243E-01
2L_5895837_SNP A C 0.1742 27 128 0.835 8.2922695622793885E-01
2L_5895839_SNP C T 0.1783 28 129 0.9073 9.0543532533816495E-01
2L_5895850_SNP G A 0.2968 46 109 0.8034 7.9612709486354238E-01
2L_5895851_SNP A G 0.1795 28 128 0.9847 9.8426478315061061E-01
2L_5895862_SNP A C 0.1835 29 129 0.8511 8.4691555544109220E-01
2L_5895916_SNP C A 0.3087 46 103 0.7775 7.6682096012804868E-01
2L_5895919_DEL A AACTGAC 0.06211 10 151 0.5772 5.7101078835663410E-01
2L_5895923_SNP T G 0.09589 14 132 0.7304 7.1653660838174515E-01
2L_5895949_SNP A C 0.1118 18 143 0.7555 7.5336154833189628E-01
2L_5895970_DEL TTCTGGTCTGAT T 0.461 71 83 0.6116 6.0183834036212835E-01
2L_5895986_SNP T G 0.487 75 79 0.6885 6.7982100147935043E-01
2L_5896008_SNP T C 0.4861 70 74 0.389 3.6414352250752635E-01
2L_5896009_SNP C A 0.3514 52 96 0.3594 3.3502602759548705E-01
2L_5896060_SNP A T 0.1592 25 132 0.5379 5.3010846777524523E-01
2L_5896067_SNP A G 0.1069 17 142 0.03544 3.1615672021220363E-02
2L_5896078_SNP T C 0.06918 11 148 0.78 7.7434445028230892E-01
2L_5896100_SNP T A 0.0679 11 151 0.4698 4.6240478760868009E-01
2L_5896111_SNP T C 0.05031 8 151 0.6106 6.0376953899558050E-01
2L_5896179_SNP A T 0.4196 60 83 0.6747 6.5287576291863214E-01
2L_5896194_SNP C A 0.25 38 114 0.2757 2.5424320651697796E-01
2L_5896196_INS GCAA T 0.2245 33 114 0.2455 2.1882755443769042E-01
2L_5896198_SNP A T 0.1484 23 132 0.7782 7.7130382354928995E-01
2L_5896201_SNP A C 0.08442 13 141 0.6229 6.1001458033780920E-01
2L_5896202_SNP T C 0.1329 21 137 0.7884 7.8323593501928168E-01
2L_5896274_SNP C G 0.2692 42 114 0.7352 7.2616188940603654E-01
2L_5896282_SNP A G 0.1375 22 138 0.5117 5.0795053609975849E-01
2L_5896312_SNP G T 0.1761 25 117 0.473 4.4188208543613405E-01
2L_5896316_SNP T C 0.4056 58 85 0.3586 3.2765951938597482E-01
2L_5896324_SNP G A 0.05 8 152 0.9988 9.9877869516358841E-01
2L_5896374_SNP G A 0.08228 13 145 0.2158 2.0356593226787512E-01
2L_5896401_SNP G A 0.1871 29 126 0.348 3.3289681107135816E-01
2L_5896456_SNP C A 0.05063 8 150 0.7311 7.2452583706533069E-01
2L_5896512_SNP A G 0.2273 35 119 0.7832 7.7544132342723981E-01
2L_5896560_SNP A T 0.2418 37 116 0.9631 9.6145481275071709E-01
2L_5896588_SNP A G 0.1146 18 139 0.6449 6.3560325741114021E-01
2L_5896596_SNP G T 0.1474 23 133 0.2335 2.2062226593466483E-01
2L_5896687_SNP T G 0.4797 71 77 0.6615 6.5398315678115848E-01
2L_5896748_SNP A G 0.1592 25 132 0.2696 2.5693521118448170E-01
2L_5896755_INS GTATG G 0.2556 34 99 0.8934 8.8647409534977728E-01
2L_5896759_SNP G C 0.4803 73 79 0.9118 9.0761413119939838E-01
2L_5896765_SNP C G 0.1625 26 134 0.9724 9.7178681436910630E-01
2L_5896783_SNP G C 0.2318 35 116 0.8529 8.4543513323292974E-01
2L_5896914_SNP G C 0.1728 28 134 0.2598 2.5227430525497851E-01
2L_5896940_SNP T G 0.1558 24 130 0.9611 9.5988543612149702E-01
2L_5896948_SNP G A 0.1465 23 134 0.788 7.8668602318241976E-01
2L_5897006_INS CTGC C 0.1731 27 129 0.5783 5.6607072096459299E-01
2L_5897009_SNP T G 0.1677 26 129 0.3031 2.9620818438577823E-01
2L_5897010_SNP T C 0.1742 27 128 0.5737 5.6010763291230381E-01
2L_5897012_INS ACTGATTT A 0.1731 27 129 0.5783 5.6607072096459299E-01
2L_5897020_SNP C T 0.1883 29 125 0.7158 7.0628893187759778E-01
2L_5897022_SNP G C 0.1883 29 125 0.8932 8.8946211016152288E-01
2L_5897023_SNP T C 0.1776 27 125 0.9216 9.1837984720909049E-01
2L_5897032_SNP T G 0.1883 29 125 0.4972 4.9077553177585997E-01
2L_5897035_SNP G C 0.1818 28 126 0.7817 7.7372166071598314E-01
2L_5897042_SNP A C 0.1765 27 126 0.789 7.8084526896556405E-01
2L_5897045_MNP GTT AAA 0.1722 26 125 0.6565 6.4176026744371883E-01
2L_5897052_SNP T A 0.3467 52 98 0.9357 9.3290719181591175E-01
2L_5897057_SNP A T 0.1788 27 124 0.7445 7.3299797558911073E-01
2L_5897058_SNP G A 0.1753 27 127 0.7129 7.0297145381611037E-01
2L_5897068_SNP T G 0.1615 26 135 0.7211 7.1660008912244333E-01
2L_5897069_SNP A G 0.2403 37 117 0.7983 7.9052757586349454E-01
2L_5897087_SNP A T 0.1835 29 129 0.378 3.6828816398679110E-01
2L_5897158_SNP T G 0.1753 27 127 0.9049 9.0117141395225286E-01
2L_5897254_SNP T A 0.1613 25 130 0.5784 5.6539790598884188E-01
2L_5897259_SNP C T 0.4437 67 84 0.9868 9.8621609153124634E-01
2L_5897427_SNP A G 0.2857 44 110 0.5777 5.6233176122295303E-01
2L_5897457_SNP A G 0.1688 27 133 0.03829 3.4720752533303471E-02
2L_5897468_SNP A G 0.4156 64 90 0.4171 3.9845621747187343E-01
2L_5897480_SNP A G 0.4351 67 87 0.3436 3.2440078895089075E-01
2L_5897483_SNP T G 0.16 24 126 0.9183 9.1462030760160007E-01
2L_5897496_SNP T C 0.1589 24 127 0.7389 7.2844460614045192E-01
2L_5897520_SNP A C 0.09091 14 140 0.6069 5.9518778309293985E-01
2L_5897908_SNP C T 0.25 39 117 0.6918 6.8345944100563727E-01
2L_5897920_SNP T G 0.25 39 117 0.6847 6.7726074193517016E-01
2L_5897975_SNP A T 0.1019 16 141 0.1134 1.0479148706964381E-01
2L_5897996_SNP A C 0.06173 10 152 0.6445 6.3943784097825485E-01
2L_5898006_SNP T G 0.0559 9 152 0.1658 1.6757030731869127E-01
2L_5898007_SNP C G 0.1293 19 128 0.2546 2.6634732010932205E-01
2L_5898089_SNP A G 0.075 12 148 0.7876 7.8286828907033545E-01
2L_5898116_SNP A T 0.08125 13 147 0.7884 7.8380035470520815E-01
2L_5898211_DEL T TGTAAGTGAGCT 0.1678 25 124 0.5082 4.9393900977781868E-01
2L_5898332_SNP G A 0.06173 10 152 0.6862 6.8257916460013313E-01
2L_5898358_INS T TT 0.3072 47 106 0.1917 1.7432926218226130E-01
2L_5898366_SNP A G 0.4323 67 88 0.1944 1.7903244060870682E-01
2L_5898398_SNP T A 0.443 66 83 0.0383 3.2276692790447051E-02
2L_5898455_SNP G A 0.1745 26 123 0.461 4.3871896689209688E-01
2L_5898496_SNP C A 0.2941 45 108 0.648 6.3370030365746688E-01
2L_5898497_SNP T G 0.2941 45 108 0.614 5.9811158791012531E-01
2L_5898508_SNP A T 0.0625 10 150 0.7871 7.8252084064837479E-01
2L_5898509_SNP A T 0.4067 61 89 0.3544 3.3207815284353626E-01
2L_5898510_SNP T G 0.4027 60 89 0.4059 3.8530956317431919E-01
2L_5898511_INS A AC 0.404 61 90 0.3114 2.8838362035110943E-01
2L_5898513_SNP A T 0.404 61 90 0.3114 2.8838362035110943E-01
2L_5898521_SNP G A 0.4667 70 80 0.3045 2.8033469963946844E-01
2L_5898633_SNP A C 0.08125 13 147 0.2822 2.7162315524976488E-01
2L_5898736_SNP C T 0.4069 59 86 0.5259 4.9792282424434631E-01
2L_5898804_SNP T C 0.1296 21 141 0.3613 3.5473686275337657E-01
2L_5898830_SNP C A 0.05882 9 144 0.7434 7.3289616286772441E-01
2L_5898844_SNP T C 0.2895 44 108 0.7651 7.6043777288211156E-01
2L_5898891_SNP A G 0.2581 40 115 0.3198 3.0223259451244133E-01
2L_5898893_DEL A AAAAGTGTATACTA 0.2025 32 126 0.3811 3.6747125677030890E-01
2L_5898913_SNP T C 0.2025 32 126 0.3811 3.6747125677030890E-01
2L_5898918_SNP A C 0.08025 13 149 0.7216 7.1722311178123910E-01
2L_5898920_SNP T C 0.075 12 148 0.7047 6.9849248444775336E-01
2L_5898933_SNP C T 0.4361 58 75 0.7466 7.3188053078466875E-01
2L_5898941_MNP CTG AGT 0.3209 43 91 0.187 1.6352202464163268E-01
2L_5898946_INS GGCC ATA 0.2986 43 101 0.2218 1.9680066436005872E-01
2L_5898958_DEL G GAATGTAG 0.07643 12 145 0.5587 5.4734466605391674E-01
2L_5898958_SNP A G 0.2246 31 107 0.2454 2.4951785543477500E-01
2L_5898981_SNP T G 0.3333 45 90 0.2025 2.0597386652013139E-01
2L_5898982_SNP G A 0.2071 29 111 0.0542 5.7556737401666377E-02
2L_5898996_SNP G T 0.0828 13 144 0.7637 7.5637199122793375E-01
2L_5899017_SNP C G 0.2038 32 125 0.3277 3.1444698269415006E-01
2L_5899019_SNP G A 0.1835 29 129 0.05914 5.2406187920858556E-02
2L_5899020_SNP C G 0.3826 57 92 0.6576 6.3962205037283515E-01
2L_5899031_SNP A G 0.07643 12 145 0.791 7.8448151669439192E-01
2L_5899056_SNP A T 0.4967 75 76 0.4774 4.6485031364406115E-01
2L_5899057_SNP C T 0.4967 75 76 0.4279 4.1596994468869941E-01
2L_5899063_SNP T C 0.4967 75 76 0.6988 6.8763142862821636E-01
2L_5899092_SNP C T 0.1046 16 137 0.3492 3.2938547470618373E-01
2L_5899114_SNP T G 0.2774 43 112 0.952 9.5090794022574221E-01
2L_5899171_SNP A T 0.05844 9 145 0.527 5.1105027262155300E-01
2L_5899178_SNP G A 0.2171 33 119 0.444 4.3172661342225438E-01
2L_5899342_SNP C T 0.2867 43 107 0.1711 1.5186790681652429E-01
2L_5899348_SNP G C 0.3061 45 102 0.1359 1.2114668752383229E-01
2L_5899352_SNP C T 0.3289 50 102 0.271 2.5247940062591223E-01
2L_5899355_INS CTATCCACTGCTCT C 0.3247 50 104 0.2551 2.3758430877374603E-01
2L_5899434_SNP C T 0.2067 31 119 0.2063 1.8377656395915865E-01
2L_5899700_SNP C T 0.08861 14 144 0.9146 9.1237902606472776E-01
2L_5899726_SNP G T 0.4459 66 82 0.9882 9.8753615997374056E-01
2L_5899734_SNP T A 0.06135 10 153 0.1925 1.8649314236038939E-01
2L_5899735_SNP G T 0.06135 10 153 0.1925 1.8649314236038939E-01
2L_5899742_SNP A G 0.3725 57 96 0.8927 8.8841074037922363E-01
2L_5899743_DEL A ATCG 0.4444 68 85 0.9187 9.1516059777574232E-01
2L_5899750_SNP G T 0.4503 68 83 0.9664 9.6474915889759705E-01
2L_5899751_SNP A T 0.4474 68 84 0.9364 9.3341190923314088E-01
2L_5899786_INS AGTCTGAATGTTATTTGA A 0.08844 13 134 0.8288 8.3442985132638270E-01
2L_5899787_INS GT A 0.4126 59 84 0.5965 6.0455464895902178E-01
2L_5899789_INS TGA T 0.4082 60 87 0.5332 5.4594465466053532E-01
2L_5899792_SNP G C 0.4028 58 86 0.585 5.9340923603182039E-01
2L_5899797_SNP T C 0.4595 68 80 0.8879 8.8573706908072070E-01
2L_5899798_MNP TGA ATC 0.3893 58 91 0.375 3.5654953088327324E-01
2L_5899802_SNP C G 0.3856 59 94 0.3503 3.3301589124029585E-01
2L_5899805_SNP C T 0.3831 59 95 0.3397 3.2392297580450036E-01
2L_5899806_SNP T C 0.3831 59 95 0.4077 3.8887682581265981E-01
2L_5899808_SNP T C 0.375 57 95 0.2838 2.6735506209074167E-01
2L_5899813_SNP T C 0.2857 40 100 0.5434 5.4811169274679528E-01
2L_5899820_SNP A C 0.4094 61 88 0.7022 6.8860198694360042E-01
2L_5899826_SNP G A 0.4082 60 87 0.7091 6.9396131466782074E-01
2L_5899834_SNP G A 0.3469 51 96 0.9525 9.4948570162723767E-01
2L_5899838_SNP T A 0.2703 40 108 0.3746 3.4772789461797626E-01
2L_5899842_SNP G A 0.4094 61 88 0.7022 6.8860198694360042E-01
2L_5899880_SNP A C 0.1529 24 133 0.5667 5.5992196459858423E-01
2L_5899900_SNP A G 0.2617 39 110 0.7305 7.2153176613167402E-01
2L_5899906_SNP T A 0.2632 40 112 0.8778 8.7396384735307764E-01
2L_5899907_SNP T A 0.26 39 111 0.7801 7.7495972282547876E-01
2L_5899927_SNP C G 0.1392 22 136 0.5859 5.7882219833323822E-01
2L_5900105_SNP A T 0.2353 36 117 0.2326 2.2062058195684986E-01
2L_5900151_SNP A T 0.4268 67 90 0.818 8.1289059644085260E-01
2L_5900152_SNP A T 0.1346 21 135 0.2556 2.4462627096036071E-01
2L_5900194_SNP A G 0.1401 22 135 0.245 2.3067135542855088E-01
2L_5900235_SNP A G 0.1667 26 130 0.2869 2.7908591836653873E-01
2L_5900268_SNP G T 0.06832 11 150 0.3833 3.7393235161119753E-01
2L_5900295_SNP C T 0.4371 66 85 0.8158 8.0852376905331758E-01
2L_5900354_SNP T A 0.06536 10 143 0.6197 6.0848079591427395E-01
2L_5900422_SNP T G 0.1266 20 138 0.1527 1.4466667147068579E-01
2L_5900518_SNP C T 0.1 16 144 0.5025 4.9276024549671438E-01
2L_5900527_SNP T A 0.1125 18 142 0.2858 2.8491072258269112E-01
2L_5900538_SNP G A 0.1316 20 132 0.4061 3.8678181742163287E-01
2L_5900552_SNP T G 0.1582 25 133 0.8428 8.3846995266253022E-01
2L_5900602_SNP T G 0.0559 9 152 0.6622 6.5690004846534489E-01
2L_5900636_SNP C T 0.4178 61 85 0.8825 8.8659641350001506E-01
2L_5900646_SNP T G 0.05 8 152 0.3341 3.2639063055257744E-01
2L_5900651_SNP C T 0.1582 25 133 0.9784 9.7783820559107359E-01
2L_5900687_SNP C A 0.25 39 117 0.7594 7.5228076755173046E-01
2L_5900729_SNP T C 0.2133 32 118 0.854 8.4678678162465271E-01
2L_5900760_SNP T A 0.1772 28 130 0.8949 8.9190682972598756E-01
2L_5900773_DEL C CAT 0.4694 69 78 0.5396 5.4185478647385521E-01
2L_5900794_SNP A G 0.2468 39 119 0.8642 8.6038019479243777E-01
2L_5900822_SNP A G 0.3775 57 94 0.6342 6.1804449999498856E-01
2L_5900852_SNP C A 0.2839 44 111 0.8987 8.9790430753210071E-01
2L_5900956_SNP T C 0.07595 12 146 0.02687 2.2822746581979570E-02
2L_5900988_SNP C T 0.1235 20 142 0.1365 1.3137244360503875E-01
2L_5901099_SNP A T 0.05096 8 149 0.7734 7.6862740983674849E-01
2L_5901142_SNP T G 0.34 51 99 0.9109 9.0652019108051329E-01
2L_5901686_INS GACGG G 0.1169 18 136 0.7006 7.1607546891860274E-01
2L_5901689_SNP A G 0.3097 48 107 0.3477 3.2937947728933148E-01
2L_5901697_SNP G A 0.3117 48 106 0.2969 2.7795233840946809E-01
2L_5901708_SNP T A 0.3677 57 98 0.805 7.9822357935482702E-01
2L_5901776_SNP G A 0.1474 23 133 0.9471 9.4542576601543715E-01
2L_5901787_SNP T A 0.1519 24 134 0.9799 9.7938364523382471E-01
2L_5901792_SNP A C 0.4103 64 92 0.4094 3.9347146325759019E-01
2L_5901799_SNP G T 0.2876 44 109 0.7745 7.6699451289689013E-01
2L_5901812_SNP C A 0.05031 8 151 0.5941 5.8712163386382521E-01
2L_5901836_SNP T G 0.05 8 152 0.5089 4.9923671768947997E-01
2L_5901846_SNP C G 0.1019 16 141 0.1678 1.5579556529737337E-01
2L_5901858_SNP A T 0.06 9 141 0.4419 4.5650802021322578E-01
2L_5901859_SNP G A 0.06 9 141 0.4419 4.5650802021322578E-01
2L_5901886_SNP A T 0.05 8 152 0.5774 5.6884049747678511E-01
2L_5901901_SNP A G 0.2434 37 115 0.5331 5.1477132764136901E-01
2L_5901935_SNP T C 0.1019 16 141 0.8948 8.9173938242230233E-01
2L_5901936_SNP A G 0.05625 9 151 0.5012 4.9146720178338288E-01
2L_5901949_SNP A G 0.0559 9 152 0.5025 4.9409422062847719E-01
2L_5901955_SNP C G 0.4065 63 92 0.5938 5.8368632568857659E-01
2L_5902020_SNP G A 0.4837 74 79 0.9805 9.7974827082173432E-01
2L_5902091_SNP C G 0.4314 66 87 0.8053 7.9723699378679136E-01
2L_5902184_SNP G A 0.05405 8 140 0.7237 7.1026799088609649E-01
2L_5902274_SNP G C 0.05298 8 143 0.793 7.8379748229838797E-01
2L_5902386_SNP A G 0.3631 57 100 0.4243 4.1002877095785606E-01
2L_5902442_SNP C T 0.3333 53 106 0.3862 3.7422276752835881E-01
2L_5902457_SNP T C 0.1962 31 127 0.1541 1.4314414983376955E-01
2L_5902481_SNP T C 0.0625 10 150 0.09441 8.9509071054686640E-02
2L_5902516_SNP C A 0.15 24 136 0.1777 1.6818315647977689E-01
2L_5902542_SNP C A 0.1401 22 135 0.2347 2.2339286969951133E-01
2L_5902564_SNP G A 0.1447 23 136 0.1741 1.6471647693597435E-01
2L_5902683_SNP C A 0.2051 32 124 0.8586 8.5557400636278591E-01
2L_5902784_SNP A G 0.1125 18 142 0.3795 3.6942712250009968E-01
2L_5902794_SNP C T 0.4497 67 82 0.8543 8.4726961682364310E-01
2L_5902815_SNP T C 0.07643 12 145 0.2222 2.1008787069740487E-01
2L_5902834_SNP A T 0.08696 14 147 0.1319 1.2522635239906932E-01
2L_5902875_SNP G T 0.4966 74 75 0.257 2.3298858162691505E-01
2L_5902982_SNP T C 0.1338 21 136 0.9839 9.8341991286693309E-01
2L_5902996_SNP C T 0.07975 13 150 0.0277 2.5621815455976655E-02
2L_5903014_SNP G C 0.2115 33 123 0.4759 4.6726647849556824E-01
2L_5903065_SNP C A 0.4242 56 76 0.07729 7.5774730570033560E-02
2L_5903120_SNP T C 0.07643 12 145 0.9967 9.9657778926525609E-01
2L_5903195_SNP A G 0.25 37 111 0.06312 5.0319723102752061E-02
2L_5903276_SNP T C 0.06211 10 151 0.7482 7.4337108536870922E-01
2L_5903295_SNP T C 0.07595 12 146 0.4461 4.3386799504667362E-01
2L_5903303_SNP T A 0.09554 15 142 0.2321 2.1913177714119469E-01
2L_5903321_SNP C A 0.2562 41 119 0.4753 4.6572115266421421E-01
2L_5903361_SNP G A 0.05625 9 151 0.8456 8.4215115174005928E-01
2L_5903417_SNP A T 0.07006 11 146 0.0031 2.3569541881887862E-03
2L_5903474_SNP T A 0.1667 25 125 0.01553 1.1533434075406652E-02
2L_5903477_SNP G A 0.08917 14 143 0.4095 3.9604298503513835E-01
2L_5903503_SNP T A 0.1419 22 133 0.9633 9.6216296141849678E-01
2L_5903505_SNP T A 0.1973 29 118 0.1778 1.5841726659946376E-01
2L_5903507_INS AAACTCAAAGGTTGCCTGAGTCGTAT A 0.1419 22 133 0.3891 4.0907725344468981E-01
2L_5903508_SNP A G 0.2014 29 115 0.111 9.7098576556218008E-02
2L_5903509_SNP A T 0.05634 8 134 0.09621 7.5830801103814113E-02
2L_5903581_SNP T C 0.2026 31 122 0.04778 4.0059157163469923E-02
2L_5903593_SNP A G 0.183 28 125 0.4074 3.8922542250061043E-01
2L_5903629_SNP G A 0.4897 71 74 0.1376 1.1520479414783236E-01
2L_5903638_SNP A G 0.06875 11 149 0.05941 5.9058726007207428E-02
2L_5903662_SNP A G 0.1203 19 139 0.1081 1.0535228782570161E-01
2L_5903746_SNP A G 0.1203 19 139 0.01365 1.1376741139976042E-02
2L_5903797_SNP T G 0.05 8 152 0.6526 6.4655016986762726E-01
2L_5903803_SNP C G 0.08075 13 148 0.2471 2.3807091997065666E-01
2L_5903848_SNP G A 0.1523 23 128 0.1674 1.4665788555601256E-01
2L_5903851_SNP A G 0.1523 23 128 0.174 1.5286771804507815E-01
2L_5903860_SNP C G 0.1911 30 127 0.8699 8.6614241969956640E-01
2L_5903881_SNP T G 0.07237 11 141 0.1465 1.3393411815194012E-01
2L_5903884_SNP C A 0.0974 15 139 0.1893 1.7487042998227686E-01
2L_5903920_SNP A G 0.1835 29 129 0.5234 5.1155841033207627E-01
2L_5903983_SNP A G 0.2148 32 117 0.2483 2.2449533098214047E-01
2L_5903992_SNP A G 0.07639 11 133 0.6295 6.1415971238155320E-01
2L_5904004_SNP T C 0.391 61 95 0.02839 2.3922755431423449E-02
2L_5904043_SNP T C 0.1742 27 128 0.4037 3.8949043821237683E-01
2L_5904050_SNP T C 0.1509 24 135 0.6322 6.2479155579094647E-01
2L_5904061_SNP C G 0.4667 70 80 0.3782 3.6895424605286942E-01
2L_5904064_SNP T C 0.4771 73 80 0.4385 4.1957934095696869E-01
2L_5904109_SNP A C 0.07453 12 149 0.2973 2.9244390279625310E-01
2L_5904133_SNP C A 0.2349 35 114 0.0764 6.3443269213296238E-02
2L_5904148_SNP G A 0.1667 24 120 0.1956 1.7039484059180321E-01
2L_5904151_SNP C T 0.1757 26 122 0.1558 1.3431476598759662E-01
2L_5904152_SNP G A 0.2987 46 108 0.377 3.6105585311206723E-01
2L_5904157_SNP A G 0.1888 27 116 0.3293 3.0306283062163708E-01
2L_5904229_SNP C T 0.4027 60 89 0.4883 4.7205335900722734E-01
2L_5904232_SNP T C 0.1603 25 131 0.8438 8.3872658788890908E-01
2L_5904236_SNP C T 0.1355 21 134 0.2795 2.6265627327373564E-01
2L_5904241_SNP C G 0.1548 24 131 0.7751 7.6731785084060622E-01
2L_5904244_SNP C T 0.3061 45 102 0.4517 4.2690530642072311E-01
2L_5904258_SNP G C 0.1192 18 133 0.746 7.3652483627412546E-01
2L_5904283_SNP T C 0.2925 43 104 0.6562 6.3816056526905118E-01
2L_5904331_SNP A G 0.07362 12 151 0.9198 9.2364516122747564E-01
2L_5904352_SNP G C 0.2649 40 111 0.5625 5.4658908684491825E-01
2L_5904358_SNP T C 0.05625 9 151 0.7603 7.5545125367222021E-01
2L_5904397_SNP A T 0.4258 66 89 0.5251 5.1134283889914478E-01
2L_5904457_SNP A C 0.1503 23 130 0.4318 4.1744330493671356E-01
2L_5904495_DEL A AGTGGAAAGATAACGAAAAATATTTTTTAA 0.3467 52 98 0.3026 2.9140408890408942E-01
2L_5904536_INS A ATA 0.1613 25 130 0.9589 9.5742830211158891E-01
2L_5904539_SNP T A 0.1623 25 129 0.9534 9.5160029370322108E-01
2L_5904556_SNP C T 0.1235 20 142 0.7116 7.0700540523555644E-01
2L_5904560_SNP A G 0.118 19 142 0.743 7.3805704086606494E-01
2L_5904573_SNP G A 0.1613 25 130 0.9589 9.5742830211158891E-01
2L_5904650_SNP C G 0.474 73 81 0.2372 2.1988528249758621E-01
2L_5904799_INS AA A 0.1026 16 140 0.4522 4.8496839483741794E-01
2L_5904849_SNP C T 0.08176 13 146 0.04745 4.1955766843654894E-02
2L_5904895_SNP A C 0.1346 21 135 0.2269 2.1148638923450136E-01
2L_5904898_SNP C T 0.2564 40 116 0.8205 8.1507785640109987E-01
2L_5904906_SNP G A 0.3922 60 93 0.9647 9.6329389008387389E-01
2L_5904911_SNP C G 0.2597 40 114 0.7964 7.8963452265075496E-01
2L_5904944_SNP A G 0.2484 39 118 0.84 8.3529675034121476E-01
2L_5904986_SNP T A 0.2975 47 111 0.6741 6.6633479005739216E-01
2L_5904997_SNP T C 0.08696 14 147 0.08766 8.2979433254792803E-02
2L_5905041_SNP C T 0.2727 42 112 0.5837 5.7014234375894035E-01
2L_5905102_SNP C A 0.06962 11 147 0.6702 6.6118510021744048E-01
2L_5905171_SNP G A 0.1 16 144 0.6291 6.2133571225679929E-01
2L_5905248_SNP A C 0.07975 13 150 0.229 2.2498356612179016E-01
2L_5905309_SNP G A 0.06875 11 149 0.09886 9.4106160907654113E-02
2L_5905524_SNP T C 0.1812 27 122 0.9195 9.1709449686434663E-01
2L_5905610_SNP G A 0.34 51 99 0.1531 1.3433331087065381E-01
2L_5905689_SNP T C 0.1176 18 135 0.3111 2.9205517963427430E-01
2L_5905713_SNP A G 0.2914 44 107 0.01612 1.2801925416644508E-02
2L_5905768_SNP C T 0.2237 34 118 0.1087 9.8057892241495748E-02
2L_5905963_SNP T C 0.05 8 152 0.3256 3.1638502957123171E-01
2L_5905973_SNP A G 0.05063 8 150 0.147 1.3719290488867952E-01
2L_5905986_SNP T C 0.2534 37 109 0.03934 2.8687466192902113E-02
2L_5906042_SNP A G 0.1491 24 137 0.08214 7.6313617927813313E-02
2L_5906094_SNP C G 0.3826 57 92 0.05826 4.5726670291850166E-02
2L_5906159_SNP A G 0.06918 11 148 0.1684 1.6257670978354366E-01
2L_5906171_SNP C A 0.06875 11 149 0.661 6.6132559080414421E-01
2L_5906182_SNP G A 0.1538 24 132 0.1233 1.1179749427989494E-01
2L_5906254_INS C CCCCGACTCCAGACAGC 0.12 18 132 0.09647 1.0661933245034627E-01
2L_5906290_SNP G T 0.2922 45 109 0.08031 7.3522799307501288E-02
2L_5906343_SNP G A 0.06173 10 152 0.2905 2.8271037869039572E-01
2L_5906353_SNP A T 0.06173 10 152 0.2905 2.8271037869039572E-01
2L_5906392_SNP T C 0.2922 45 109 0.2153 2.0967732088264024E-01
2L_5906470_SNP C A 0.3013 47 109 0.09505 8.3965717924034511E-02
2L_5906486_SNP A C 0.1364 21 133 0.8784 8.7525257832088044E-01
2L_5906489_SNP A G 0.1474 23 133 0.9399 9.3821260609521451E-01
2L_5906540_SNP T C 0.1562 25 135 0.1934 1.8569428376995512E-01
2L_5906616_SNP T C 0.1338 21 136 0.638 6.2855251615957530E-01
2L_5906638_SNP T C 0.3032 47 108 0.06609 5.6599526488155083E-02
2L_5906657_SNP T C 0.3377 51 100 0.9374 9.3488056668225938E-01
2L_5906662_SNP G C 0.1962 31 127 0.03992 3.4680960391795336E-02
2L_5906751_SNP T C 0.1961 30 123 0.04054 3.2955161783111198E-02
2L_5906774_SNP G T 0.2157 33 120 0.06654 6.3142976792628827E-02
2L_5906896_SNP A T 0.2038 32 125 0.04406 3.7806861273365987E-02
2L_5906897_SNP A T 0.2994 47 110 0.07303 6.4404624731328505E-02
2L_5906899_SNP G A 0.306 41 93 0.03478 2.2577768288450952E-02
2L_5906941_SNP T A 0.2885 45 111 0.06807 5.8934130416437566E-02
2L_5906943_SNP G A 0.1923 30 126 0.7182 7.0871529270588529E-01
2L_5906953_SNP A G 0.2885 45 111 0.04935 4.2626335860201175E-02
2L_5906960_INS TT A 0.293 46 111 0.06922 6.0819395786294604E-02
2L_5906967_SNP T C 0.293 46 111 0.06922 6.0819395786294604E-02
2L_5906975_SNP G T 0.3007 43 100 0.03734 4.1983053006589749E-02
2L_5906976_SNP T C 0.2715 41 110 0.08651 7.3218757166376797E-02
2L_5906981_SNP A T 0.2839 44 111 0.03382 2.9458999204254547E-02
2L_5906987_SNP C G 0.2839 44 111 0.0672 5.7478358364628793E-02
2L_5907001_SNP A T 0.08025 13 149 0.1729 1.6719716050927880E-01
2L_5907127_SNP T G 0.1218 19 137 0.4112 3.9547715265193895E-01
2L_5907231_SNP T G 0.3399 52 101 0.4244 4.4778479500604640E-01
2L_5907235_SNP T C 0.06875 11 149 0.02521 3.7626137539980876E-02
2L_5907343_SNP C T 0.1043 17 146 0.5307 5.2534563248246702E-01
2L_5907357_SNP A G 0.08589 14 149 0.298 2.9182702478222244E-01
2L_5907365_SNP A C 0.2886 43 106 0.4928 4.6777938287280107E-01
2L_5907499_SNP A G 0.1076 17 141 0.8257 8.2086489306444266E-01
2L_5907508_SNP C A 0.1731 27 129 0.9714 9.7041129522259750E-01
2L_5907643_SNP C T 0.461 71 83 0.33 3.1087716267881649E-01
2L_5907730_SNP G A 0.391 61 95 0.5892 5.7694336019356696E-01
2L_5907732_SNP G A 0.2671 43 118 0.4826 4.7415645718613608E-01
2L_5907765_SNP T A 0.3766 58 96 0.5271 5.1056395820441636E-01
2L_5907870_SNP C A 0.2115 33 123 0.5097 4.9706990901309367E-01
2L_5907883_SNP A G 0.329 51 104 0.5171 5.0175604436018184E-01
2L_5907927_INS TTTTTGCTGGTGT T 0.09934 15 136 0.3832 3.6559004581384524E-01
2L_5907949_SNP G C 0.07051 11 145 0.9419 9.4002493768325279E-01
2L_5907953_SNP T A 0.3355 52 103 0.4406 4.2335427873329490E-01
2L_5907958_SNP T C 0.08075 13 148 0.4432 4.3602986204077421E-01
2L_5907963_SNP T C 0.08228 13 145 0.9902 9.8995283418516367E-01
2L_5907964_SNP T A 0.05556 9 153 0.1439 1.7723235083504640E-01
2L_5907965_SNP T C 0.1 15 135 0.326 3.0154880792580918E-01
2L_5907967_SNP A G 0.3933 59 91 0.6831 6.6913454035404973E-01
2L_5907972_SNP T A 0.2323 36 119 0.4444 4.2889392222516654E-01
2L_5907982_SNP C T 0.3933 59 91 0.6552 6.4035207442479847E-01
2L_5908010_SNP T G 0.09259 15 147 0.5304 5.2500420222546218E-01
2L_5908012_SNP C A 0.3677 57 98 0.7772 7.7007463321616987E-01
2L_5908019_SNP C T 0.09317 15 146 0.5194 5.1318738158557731E-01
2L_5908030_SNP G C 0.4621 67 78 0.6384 6.5242769172666137E-01
2L_5908033_INS GAG G 0.2789 41 106 0.315 3.0580037122866910E-01
2L_5908055_SNP T C 0.3613 56 99 0.2764 2.6046255834207588E-01
2L_5908062_SNP G A 0.1606 22 115 0.8375 8.2725013525453706E-01
2L_5908113_SNP A G 0.05769 9 147 0.3388 3.2287686520806991E-01
2L_5908180_SNP G A 0.2327 37 122 0.3274 3.1598733358488851E-01
2L_5908186_SNP T C 0.05128 8 148 0.2753 2.5876203028307543E-01
2L_5908198_SNP T A 0.06962 11 147 0.403 3.8960036121189245E-01
2L_5908202_SNP C G 0.4467 67 83 0.6222 6.1206319952320953E-01
2L_5908208_SNP G C 0.4437 67 84 0.8177 8.0935375535545906E-01
2L_5908215_DEL C CCACCCCCTTGC 0.05769 9 147 0.4241 4.0966377511929053E-01
2L_5908230_SNP A G 0.2357 37 120 0.3957 3.8186676203614633E-01
2L_5908264_SNP C G 0.4333 65 85 0.4518 4.3897301749180040E-01
2L_5908269_SNP C G 0.1589 24 127 0.8944 8.8925547954808815E-01
2L_5908306_SNP A C 0.125 19 133 0.9913 9.9087279049434129E-01
2L_5908404_SNP C T 0.3067 46 104 0.2767 2.5298917510632224E-01
2L_5908411_SNP C A 0.05031 8 151 0.2273 2.1830240172082305E-01
2L_5908449_INS GAACGGC A 0.3289 50 102 0.6056 5.9055851382651214E-01
2L_5908455_SNP C T 0.3399 52 101 0.5183 5.0187359588058766E-01
2L_5908499_SNP A C 0.0828 13 144 0.8115 8.0870942175891902E-01
2L_5908518_SNP T C 0.07407 12 150 0.1774 1.7174570350023388E-01
2L_5908566_SNP C T 0.2282 34 115 0.7554 7.4458282728766378E-01
2L_5908605_SNP A G 0.2288 35 118 0.5641 5.5087523001131666E-01
2L_5908654_SNP G A 0.3446 51 97 0.9395 9.3643017739273726E-01
2L_5908708_SNP G T 0.3893 58 91 0.6817 6.6535775117281037E-01
2L_5908737_SNP C T 0.2323 36 119 0.02524 2.1930390053654096E-02
2L_5908752_SNP T C 0.05128 8 148 0.2806 2.6522947188206270E-01
2L_5908833_SNP C A 0.2838 42 106 0.8878 8.8133065593232329E-01
2L_5908848_SNP A G 0.2953 44 105 0.9616 9.5987178350324642E-01
2L_5908986_SNP G A 0.1465 23 134 0.697 6.8805016256987006E-01
2L_5909024_SNP C T 0.3082 49 110 0.4275 4.1644350058779533E-01
2L_5909038_SNP A G 0.2819 42 107 0.9042 8.9963355255841226E-01
2L_5909139_SNP G T 0.329 51 104 0.3518 3.3517327367366034E-01
2L_5909267_SNP G A 0.2585 38 109 0.2412 2.1717004798560402E-01
2L_5909381_SNP A G 0.09317 15 146 0.4953 4.8836446337359540E-01
2L_5909449_SNP T G 0.2733 44 117 0.1583 1.5470831911836713E-01
2L_5909489_SNP A G 0.1006 16 143 0.8346 8.3031969411609219E-01
2L_5909519_SNP T G 0.09434 15 144 0.8767 8.7351229477812697E-01
2L_5909759_SNP T C 0.09494 15 143 0.8564 8.5296774058475677E-01
2L_5909774_SNP A G 0.1146 18 139 0.8156 8.1021335634233493E-01
2L_5909783_SNP T G 0.1039 16 138 0.8568 8.5138707888106047E-01
2L_5909786_SNP G A 0.1226 19 136 0.6352 6.2396195386961251E-01
2L_5909807_SNP C G 0.1139 18 140 0.7616 7.5504310866593416E-01
2L_5909867_SNP A G 0.1062 17 143 0.8869 8.8453017238174081E-01
2L_5909936_SNP A G 0.2282 34 115 0.5738 5.5369132239009700E-01
2L_5910025_SNP A G 0.4267 64 86 0.7472 7.3500072457153709E-01
2L_5910053_SNP T C 0.1 16 144 0.8624 8.6026201585266016E-01
2L_5910104_SNP G A 0.1307 20 133 0.9065 9.0269883391480121E-01
2L_5910107_SNP T G 0.1184 18 134 0.8659 8.6046452901615733E-01
2L_5910131_SNP A G 0.09677 15 140 0.7932 7.8616166695415601E-01
2L_5910146_SNP G A 0.0915 14 139 0.8798 8.7613291178322661E-01
2L_5910317_SNP G A 0.0875 14 146 0.8761 8.7466947662242001E-01
2L_5910346_SNP C A 0.281 43 110 0.6645 6.5281156751545100E-01
2L_5910355_SNP A G 0.129 20 135 0.6441 6.3309588060639721E-01
2L_5910376_SNP G A 0.1282 20 136 0.6342 6.2385949769592364E-01
2L_5910389_SNP G A 0.1818 28 126 0.592 5.7729164647789022E-01
2L_5910395_SNP A T 0.129 20 135 0.5676 5.6418022935506140E-01
2L_5910407_SNP C T 0.09816 16 147 0.1183 1.1444529009149473E-01
2L_5910414_SNP T C 0.1266 20 138 0.6699 6.6154184157862062E-01
2L_5910488_SNP G T 0.4416 68 86 0.6067 5.9354036517479125E-01
2L_5910498_SNP A G 0.05488 9 155 0.9651 9.6470667534058507E-01
2L_5910551_SNP G A 0.443 70 88 0.6288 6.1937533624017382E-01
2L_5910626_SNP T C 0.2949 46 110 0.8991 8.9599248427538625E-01
2L_5910677_SNP T C 0.09877 16 146 0.2237 2.1710133191815495E-01
2L_5910692_SNP A G 0.3 48 112 0.8776 8.7507560545626206E-01
2L_5910734_SNP A G 0.2384 36 115 0.922 9.1818658010140797E-01
2L_5910740_SNP T C 0.2848 43 108 0.8824 8.7670936642010977E-01
2L_5910746_SNP T C 0.3691 55 94 0.7905 7.7975513015466735E-01
2L_5910781_SNP A G 0.08974 14 142 0.9328 9.3161289325776486E-01
2L_5910782_SNP T C 0.3145 50 109 0.9418 9.4067537209970087E-01
2L_5910819_SNP T A 0.327 52 107 0.9837 9.8342826757887858E-01
2L_5911035_SNP T C 0.2949 46 110 0.611 5.9974076269593102E-01
2L_5911085_SNP C T 0.08696 14 147 0.9563 9.5575748412895223E-01
2L_5911089_SNP G A 0.1043 17 146 0.191 1.8568535811259423E-01
2L_5911130_SNP A T 0.2611 41 116 0.5294 5.1751364492405716E-01
2L_5911217_SNP C T 0.3649 54 94 0.2221 1.9831024536009467E-01
2L_5911226_SNP G C 0.06494 10 144 0.2485 2.2930368662528866E-01
2L_5911274_SNP T C 0.3961 61 93 0.7424 7.3318659634784877E-01
2L_5911292_SNP T G 0.09259 15 147 0.7609 7.5709621395164095E-01
2L_5911310_SNP A G 0.2937 42 101 0.7789 7.6840532452434762E-01
2L_5911382_SNP T C 0.2548 40 117 0.593 5.8115186499439608E-01
2L_5911436_SNP T C 0.1709 27 131 0.9619 9.6083613845965110E-01
2L_5911448_SNP G A 0.1923 30 126 0.6603 6.4965901532957437E-01
2L_5911514_SNP A G 0.4935 76 78 0.353 3.3363796620910158E-01
2L_5911553_SNP A G 0.3861 61 97 0.2633 2.4977254908947089E-01
2L_5911732_SNP G A 0.3467 52 98 0.57 5.5110668062416091E-01
2L_5911760_SNP G A 0.06098 10 154 0.5002 4.9683069865455609E-01
2L_5911823_SNP C G 0.4286 66 88 0.359 3.4147912108168132E-01
2L_5911829_SNP A C 0.4604 64 75 0.6706 6.5399430269959868E-01
2L_5912000_SNP C T 0.05195 8 146 0.2804 2.6186744018641595E-01
2L_5912063_SNP C A 0.2483 37 112 0.375 3.5029453965467483E-01
2L_5912108_SNP G A 0.3097 48 107 0.8587 8.5411083548424627E-01
2L_5912132_SNP C T 0.3052 47 107 0.9035 9.0007349095860112E-01
2L_5912166_SNP T C 0.07453 12 149 0.6995 6.9463728885135767E-01
2L_5912192_SNP C T 0.075 12 148 0.7097 7.0431121122977980E-01
2L_5912201_SNP T C 0.07453 12 149 0.6995 6.9463728885135767E-01
2L_5912405_SNP C T 0.1019 16 141 0.6365 6.2871833890364548E-01
2L_5912409_INS AAA A 0.1039 16 138 0.6707 6.6411273988207564E-01
2L_5912422_SNP A G 0.1173 19 143 0.1086 1.0412190774229924E-01
2L_5912434_SNP C T 0.121 19 138 0.9294 9.2790641024539333E-01
2L_5912452_SNP T C 0.118 19 142 0.9423 9.4110016066779822E-01
2L_5912459_SNP A G 0.1258 20 139 0.9978 9.9776324345350631E-01
2L_5912472_SNP T A 0.1132 18 141 0.8529 8.4928985871929752E-01
2L_5912490_SNP A G 0.1274 20 137 0.9759 9.7529109647994339E-01
2L_5912514_SNP A G 0.1474 23 133 0.4353 4.3181222906349492E-01
2L_5912517_SNP A G 0.4867 73 77 0.2458 2.3075168335239471E-01
2L_5912525_SNP A G 0.1132 18 141 0.7805 7.7545307214429282E-01
2L_5912535_SNP G A 0.443 66 83 0.162 1.4702610167307051E-01
2L_5912574_SNP G A 0.3117 48 106 0.1002 9.1803270379937185E-02
2L_5912637_SNP C T 0.4702 71 80 0.1837 1.6856626420630982E-01
2L_5912670_SNP A G 0.08075 13 148 0.8966 8.9481376076075303E-01
2L_5912757_SNP C G 0.1346 21 135 0.8724 8.6949850947464669E-01
2L_5912763_SNP G A 0.06579 10 142 0.731 7.1962194659302403E-01
2L_5912854_SNP C T 0.4713 74 83 0.7001 6.9085222182178785E-01
2L_5912856_SNP T G 0.1321 21 138 0.6297 6.2195817436379242E-01
2L_5912883_SNP T G 0.1329 21 137 0.59 5.8067207227844386E-01
2L_5912967_SNP G C 0.08805 14 145 0.4966 4.8949693428920327E-01
2L_5913030_SNP A G 0.08917 14 143 0.875 8.7177118632227424E-01
2L_5913051_SNP T G 0.09938 16 145 0.09256 8.7184237041700086E-02
2L_5913084_SNP A G 0.0641 10 146 0.7845 7.7939409049178932E-01
2L_5913126_SNP G T 0.4069 59 86 0.6924 6.7471539761662158E-01
2L_5913141_SNP T C 0.07843 12 141 0.9768 9.7577112429750212E-01
2L_5913165_SNP T C 0.09615 15 141 0.7247 7.1701312813449569E-01
2L_5913181_SNP C T 0.1195 19 140 0.5829 5.7370881152371500E-01
2L_5913423_SNP A G 0.1731 27 129 0.9497 9.4823473253277346E-01
2L_5913450_SNP G C 0.1835 29 129 0.8443 8.4004210021191161E-01
2L_5913459_SNP T G 0.4768 72 79 0.2267 2.0409890802775843E-01
2L_5913486_SNP A T 0.3871 60 95 0.4708 4.5400815906349223E-01
2L_5913496_SNP A T 0.4408 67 85 0.5128 4.9741880520698978E-01
2L_5913498_DEL T TCTCTTTA 0.08589 14 149 0.07605 7.2079076067799328E-02
2L_5913508_INS TATTT C 0.09146 15 149 0.0852 8.1921167378385978E-02
2L_5913517_SNP A G 0.4605 70 82 0.2729 2.5040846867180877E-01
2L_5913525_SNP A T 0.4671 71 81 0.2522 2.3026637434755282E-01
2L_5913533_SNP C T 0.3922 60 93 0.4618 4.4191344281965217E-01
2L_5913570_SNP C T 0.1812 29 131 0.8228 8.1885080690238743E-01
2L_5913630_SNP T C 0.08075 13 148 0.5672 5.6061364185561047E-01
2L_5913643_SNP A C 0.2597 40 114 0.9048 9.0156064051157658E-01
2L_5913648_SNP C T 0.2065 32 123 0.6428 6.3285559473472697E-01
2L_5913687_SNP A G 0.0875 14 146 0.6895 6.8288653298600277E-01
2L_5913732_SNP T C 0.1529 24 133 0.5268 5.1563264236975048E-01
2L_5913738_SNP G A 0.1667 26 130 0.761 7.5335537398143115E-01
2L_5913750_SNP C T 0.1667 26 130 0.7396 7.3101252488255120E-01
2L_5913786_SNP C T 0.07547 12 147 0.9514 9.5040013538631762E-01
2L_5913798_SNP T A 0.1195 19 140 0.2219 2.2005360389227413E-01
2L_5913807_SNP A T 0.1961 30 123 0.4928 4.7692209388171780E-01
2L_5913840_SNP C T 0.2174 35 126 0.5641 5.5653262455658481E-01
2L_5913864_SNP C G 0.1173 19 143 0.124 1.1922595338359387E-01
2L_5913870_SNP G A 0.4079 62 90 0.5276 5.0785531668339579E-01
2L_5913873_SNP G A 0.4052 62 91 0.5961 5.7986071344625245E-01
2L_5913999_SNP C T 0.1645 25 127 0.1531 1.4537131469561615E-01
2L_5914023_SNP A T 0.4026 62 92 0.4106 3.9572785935581323E-01
2L_5914026_SNP A C 0.1688 26 128 0.3822 3.6265888549253111E-01
2L_5914047_SNP T C 0.1634 25 128 0.4005 3.7962623901840464E-01
2L_5914140_SNP G A 0.1656 26 131 0.6766 6.6691197888260434E-01
2L_5914159_SNP G T 0.09202 15 148 0.09956 9.5245847276942408E-02
2L_5914274_SNP T C 0.06918 11 148 0.09274 9.3370333384452220E-02
2L_5914491_SNP T C 0.2785 44 114 0.1432 1.3177026378451140E-01
2L_5914508_SNP C T 0.09877 16 146 0.6182 6.1251989919511940E-01
2L_5914520_SNP A G 0.2763 42 110 0.3413 3.1855181939206734E-01
2L_5914523_SNP G T 0.2745 42 111 0.3455 3.2430755226770647E-01
2L_5914535_SNP A G 0.3548 55 100 0.06727 5.7392078723926855E-02
2L_5914538_SNP T C 0.16 24 126 0.3108 2.8801776653643962E-01
2L_5914568_SNP T C 0.09877 16 146 0.6182 6.1251989919511940E-01
2L_5914667_SNP T C 0.2614 40 113 0.6718 6.5849091294798323E-01
2L_5914688_SNP A G 0.1242 19 134 0.3238 3.0272774992663110E-01
2L_5914700_SNP C T 0.2662 41 113 0.6985 6.8684201961113356E-01
2L_5914703_SNP T C 0.1 16 144 0.4159 4.0598408458147028E-01
2L_5914754_SNP C G 0.1702 24 117 0.8404 8.3553879696453282E-01
2L_5914760_SNP G A 0.3013 47 109 0.4345 4.3078039534029489E-01
2L_5914763_SNP A G 0.1509 24 135 0.8024 7.9743006885717882E-01
2L_5914787_SNP C T 0.1688 26 128 0.9829 9.8223440706685183E-01
2L_5914829_SNP T C 0.1765 27 126 0.9263 9.2388899737052388E-01
2L_5914841_SNP T G 0.125 20 140 0.1087 1.0255357632854489E-01
2L_5914892_SNP G T 0.2727 42 112 0.4455 4.2923762562634893E-01
2L_5914925_SNP G A 0.2885 45 111 0.03525 3.0926460920227487E-02
2L_5914940_SNP G C 0.05229 8 145 0.2845 2.6451397410095590E-01
2L_5914949_SNP T A 0.3867 58 92 0.02253 1.6995213601936770E-02
2L_5914958_SNP T C 0.1742 27 128 0.7743 7.6659845832205842E-01
2L_5914967_SNP T C 0.1806 28 127 0.8328 8.2703726513708553E-01
2L_5914976_SNP G A 0.1818 28 126 0.8389 8.3290894798608650E-01
2L_5915051_SNP G C 0.1847 29 128 0.7564 7.4960424890127220E-01
2L_5915090_SNP T C 0.3354 53 105 0.717 7.0902293631248736E-01
2L_5915216_SNP T G 0.1329 21 137 0.08296 7.7618701207677471E-02
2L_5915228_SNP C G 0.1477 22 127 0.3559 3.3492434719821729E-01
2L_5915303_SNP C T 0.1161 18 137 0.2611 2.4329257759816469E-01
2L_5915387_SNP T C 0.2533 38 112 0.1686 1.5945820527083454E-01
2L_5915394_SNP A G 0.2652 35 97 0.7437 7.2360206592101339E-01
2L_5915399_SNP A G 0.2194 34 121 0.8685 8.6470013916148014E-01
2L_5915408_SNP C A 0.1812 29 131 0.01666 1.5011575443768393E-02
2L_5915409_SNP T A 0.2308 36 120 0.8707 8.6718580074475393E-01
2L_5915414_SNP A T 0.3553 54 98 0.4006 3.7964744876350354E-01
2L_5915434_SNP A T 0.07975 13 150 0.7945 7.9188148992630625E-01
2L_5915465_SNP C T 0.2384 36 115 0.4485 4.2797846589605060E-01
2L_5915522_SNP A G 0.1266 20 138 0.8813 8.7788829105427324E-01
2L_5915591_SNP G A 0.05844 9 145 0.276 2.5653336818085548E-01
2L_5915600_SNP G A 0.125 20 140 0.8378 8.3413633095642659E-01
2L_5915603_SNP A G 0.2903 45 110 0.5101 4.9687426909416310E-01
2L_5915616_SNP T C 0.3533 53 97 0.01995 1.5698604281397414E-02
2L_5915618_SNP A G 0.3013 47 109 0.3808 3.6454624471980979E-01
2L_5915720_SNP A G 0.2953 44 105 0.3641 3.4378081874898136E-01
2L_5915780_SNP G A 0.4 62 93 0.955 9.5329440938197862E-01
2L_5915843_SNP C T 0.07975 13 150 0.7945 7.9188148992630625E-01
2L_5915844_SNP A G 0.28 42 108 0.2691 2.4676682541985751E-01
2L_5915849_SNP G C 0.3224 49 103 0.1802 1.6359613545978779E-01
2L_5915939_SNP A G 0.298 45 106 0.2466 2.2619264019902141E-01
2L_5915949_SNP T C 0.1258 20 139 0.2026 1.9173010251126099E-01
2L_5916173_SNP G A 0.366 56 97 0.454 4.3449898314777435E-01
2L_5916188_SNP A G 0.2282 34 115 0.2776 2.5183982343906886E-01
2L_5916224_SNP C A 0.4161 62 87 0.4479 4.5552674780795710E-01
2L_5916320_SNP A G 0.3618 55 97 0.1828 1.6385176364383058E-01
2L_5916344_SNP T G 0.1321 21 138 0.03809 3.4038235036323174E-02
2L_5916347_SNP A G 0.3907 59 92 0.8389 8.3209905192149414E-01
2L_5916371_SNP T C 0.4631 69 80 0.08024 6.7166223389662258E-02
2L_5916407_SNP C T 0.3224 49 103 0.1812 1.7455615573015160E-01
2L_5916446_SNP T C 0.2603 38 108 0.1691 1.4657546064749793E-01
2L_5916458_SNP A G 0.4868 74 78 0.8974 8.9275858366075722E-01
2L_5916509_SNP C T 0.2303 35 117 0.5937 5.7609719867898268E-01
2L_5916578_SNP A G 0.1783 28 129 0.6244 6.1961706058304478E-01
2L_5916602_SNP T C 0.3399 52 101 0.007539 5.5726135028180664E-03
2L_5916626_SNP A G 0.1543 25 137 0.03667 3.3873196676631641E-02
2L_5916947_SNP G C 0.08075 13 148 0.3561 3.4694149182056877E-01
2L_5916965_SNP A T 0.109 17 139 0.275 2.6271945692857790E-01
2L_5917004_SNP T C 0.1553 25 136 0.0862 8.0480693720532043E-02
2L_5917082_SNP A G 0.06832 11 150 0.6471 6.4424182655917595E-01
2L_5917166_SNP T C 0.3061 45 102 0.07076 5.8006418496643869E-02
2L_5917319_SNP C G 0.08667 13 137 0.6497 6.3211217078550175E-01
2L_5917340_SNP A C 0.1266 20 138 0.216 2.0635806335219620E-01
2L_5917349_SNP G A 0.09615 15 141 0.2163 2.0211514909603034E-01
2L_5917379_SNP G A 0.4444 68 85 0.9125 9.1072371309374367E-01
2L_5917404_SNP A G 0.06962 11 147 0.364 3.5191155172940158E-01
2L_5917463_SNP G T 0.2105 32 120 0.8693 8.6401683275972263E-01
2L_5917658_SNP T C 0.2675 42 115 0.5884 5.7767753496068330E-01
2L_5917688_SNP C T 0.3247 50 104 0.8934 8.8906170558213926E-01
2L_5917697_SNP G C 0.1538 24 132 0.9053 9.0211725913712792E-01
2L_5917787_SNP T C 0.07143 11 143 0.4604 4.4410357478444484E-01
2L_5917838_SNP G A 0.05455 9 156 0.4441 4.4063138488783515E-01
2L_5917862_SNP A T 0.3947 60 92 0.1529 1.3539626632941548E-01
2L_5917901_SNP A G 0.07143 11 143 0.4469 4.2934187818139269E-01
2L_5917928_SNP T C 0.05455 9 156 0.4441 4.4063138488783515E-01
2L_5917964_SNP C T 0.2166 34 123 0.7669 7.6027136881166024E-01
2L_5917986_SNP C T 0.2821 44 112 0.1813 1.7442546088658617E-01
2L_5917991_SNP C T 0.1118 18 143 0.09331 8.8292127074893978E-02
2L_5918033_SNP A G 0.1384 22 137 0.04451 3.9590636058886394E-02
2L_5918051_SNP C G 0.2614 40 113 0.4661 4.5146477061317680E-01
2L_5918081_SNP C T 0.2877 42 104 0.9274 9.2308701819138017E-01
2L_5918111_SNP T A 0.1203 19 139 0.2646 2.5098997444612858E-01
2L_5918147_SNP T G 0.05696 9 149 0.9037 9.0123795467388323E-01
2L_5918153_SNP T C 0.05732 9 148 0.8972 8.9422969484659753E-01
2L_5918165_SNP T G 0.06211 10 151 0.6052 5.9827122002890787E-01
2L_5918171_SNP T C 0.25 39 117 0.7549 7.4779619541572540E-01
2L_5918204_SNP A G 0.1677 26 129 0.2918 2.7379269551979157E-01
2L_5918246_SNP T C 0.2288 35 118 0.7971 7.9062558187991339E-01
2L_5918303_SNP C T 0.2452 38 117 0.9658 9.6496300124938639E-01
2L_5918357_SNP C T 0.3032 47 108 0.5804 5.6771549407235122E-01
2L_5918363_SNP A G 0.2468 38 116 0.7646 7.5684250532620445E-01
2L_5918405_SNP G C 0.3379 49 96 0.9599 9.5735539846822770E-01
2L_5918420_SNP T C 0.1474 23 133 0.1847 1.6994413416215648E-01
2L_5918423_SNP C T 0.2549 39 114 0.475 4.5565627212884297E-01
2L_5918537_SNP G C 0.4733 71 79 0.3946 3.7300146122187738E-01
2L_5918624_SNP T C 0.2357 37 120 0.4236 4.1110455217476505E-01
2L_5918645_SNP T C 0.2436 38 118 0.9556 9.5426681463204277E-01
2L_5918681_SNP G C 0.2484 38 115 0.8941 8.9017641935976888E-01
2L_5918693_SNP C T 0.3542 51 93 0.765 7.4934490102139240E-01
2L_5918723_SNP C T 0.4145 63 89 0.7735 7.6507009526725722E-01
2L_5918760_SNP T C 0.2368 36 116 0.7623 7.5378698974398173E-01
2L_5918812_SNP C A 0.1656 26 131 0.5774 5.6728847364935597E-01
2L_5918821_SNP A T 0.1465 23 134 0.9205 9.1821046835031961E-01
2L_5918830_SNP G A 0.1572 25 134 0.8241 8.2010765187439172E-01
2L_5918914_SNP A G 0.1203 19 139 0.4388 4.2949470853387017E-01
2L_5918917_SNP T C 0.3986 59 89 0.7002 6.8520674508610779E-01
2L_5918926_SNP T C 0.4295 64 85 0.7563 7.4489123824636949E-01
2L_5918999_SNP G T 0.1146 18 139 0.5987 5.9105327922447648E-01
2L_5919050_SNP G C 0.4133 62 88 0.7365 7.2534071408485634E-01
2L_5919059_SNP C G 0.2938 47 113 0.8208 8.1673873423475096E-01
2L_5919218_SNP T C 0.3472 50 94 0.4373 4.1969714700349614E-01
2L_5919245_SNP A G 0.4698 70 79 0.5516 5.3204493433900191E-01
2L_5919281_SNP T C 0.06369 10 147 0.3635 3.5373724897835568E-01
2L_5919282_SNP C T 0.06962 11 147 0.6667 6.5908966873125263E-01
2L_5919387_SNP G A 0.2517 38 113 0.6262 6.1070535284285410E-01
2L_5919446_SNP A G 0.07975 13 150 0.9696 9.6922090161838292E-01
2L_5919503_SNP C T 0.1615 26 135 0.04005 3.7543821670423298E-02
2L_5919515_SNP G A 0.4902 75 78 0.9534 9.5145553952978412E-01
2L_5919518_SNP C T 0.4967 75 76 0.9032 8.9869535466281014E-01
2L_5919563_SNP T C 0.4834 73 78 0.6608 6.4644843457200474E-01
2L_5919614_SNP T C 0.2516 39 116 0.0538 4.5220729066937117E-02
2L_5919665_SNP T C 0.3882 59 93 0.01979 1.5652062807745028E-02
2L_5919689_SNP T C 0.2581 40 115 0.04907 4.0991184487441969E-02
2L_5919713_SNP T G 0.1081 16 132 0.1525 1.3051505755194492E-01
2L_5919719_SNP G T 0.26 39 111 0.03908 3.0609513334758781E-02
2L_5919779_SNP T C 0.1299 20 134 0.1803 1.6286178392663453E-01
2L_5919815_SNP A C 0.09934 15 136 0.1534 1.3617705790431045E-01
2L_5919827_SNP G C 0.4533 68 82 0.4636 4.4147518499947347E-01
2L_5919830_SNP T C 0.4392 65 83 0.6701 6.5530554573247479E-01
2L_5919851_SNP A G 0.135 22 141 0.05166 4.8660413516704720E-02
2L_5919905_SNP T C 0.3636 56 98 0.8693 8.6421172885864528E-01
2L_5919944_SNP G T 0.2157 33 120 0.2183 2.1138522676536198E-01
2L_5919965_SNP A G 0.3312 52 105 0.9694 9.6844167946010073E-01
2L_5919966_SNP G A 0.08696 14 147 0.594 5.8835041751000894E-01
2L_5919981_SNP T G 0.5 76 76 0.4872 4.6856243273215459E-01
2L_5920032_SNP A C 0.1801 29 132 0.08256 7.7942224658102882E-02
2L_5920071_SNP G A 0.1569 24 129 0.3339 3.1512766757977717E-01
2L_5920113_SNP A C 0.3553 54 98 0.2304 2.1151102225375484E-01
2L_5920125_SNP C A 0.3667 55 95 0.1781 1.6368168967919938E-01
2L_5920137_SNP T A 0.3742 58 97 0.0565 4.9717391663415697E-02
2L_5920186_SNP A C 0.07453 12 149 0.1932 1.8455468010681630E-01
2L_5920193_DEL T TTTGCT 0.1226 19 136 0.09604 9.0773534255256916E-02
2L_5920218_SNP C T 0.05488 9 155 0.05434 5.2472405871261792E-02
2L_5920229_SNP T C 0.2453 39 120 0.01695 1.4930622878087912E-02
2L_5920232_SNP T C 0.07407 12 150 0.3919 3.8715602720489828E-01
2L_5920324_SNP T C 0.1783 28 129 0.4225 4.0845805193828244E-01
2L_5920338_SNP C G 0.2941 45 108 0.9842 9.8374941938783622E-01
2L_5920347_SNP G A 0.4387 68 87 0.4475 4.3957983065014961E-01
2L_5920371_SNP T A 0.3185 50 107 0.2142 2.0004650312051742E-01
2L_5920460_SNP G A 0.3446 51 97 0.2191 1.9366577056091083E-01
2L_5920462_SNP T A 0.2092 32 121 0.6828 6.7064077898734342E-01
2L_5920467_SNP T C 0.1871 29 126 0.7953 7.8793655531817230E-01
2L_5920480_SNP G C 0.0719 11 142 0.2995 2.7883656021091985E-01
2L_5920566_SNP T C 0.2715 41 110 0.2137 1.9734723582873415E-01
2L_5920572_SNP T C 0.08805 14 145 0.2608 2.5088639775157140E-01
2L_5920622_SNP T A 0.2057 29 112 0.2503 2.2750188606725719E-01
2L_5920625_SNP A T 0.271 42 113 0.17 1.5422672586398956E-01
2L_5920657_SNP C T 0.3782 59 97 0.02391 2.1226055441075857E-02
2L_5920666_SNP T C 0.2597 40 114 0.3039 2.8909470193271292E-01
2L_5920802_SNP G T 0.2941 45 108 0.05624 4.7472291536416432E-02
2L_5920820_SNP A T 0.3205 50 106 0.09433 8.4585568029099112E-02
2L_5920824_SNP A G 0.3442 53 101 0.0465 3.8541190244230000E-02
2L_5920841_SNP T C 0.2692 42 114 0.1856 1.7109481267113968E-01
2L_5920846_DEL T TGT 0.3182 49 105 0.1847 1.9996323811182182E-01
2L_5920858_SNP T C 0.3269 51 105 0.07439 6.6320263920837175E-02
2L_5920922_SNP G A 0.359 56 100 0.4616 4.4723535284030647E-01
2L_5920928_SNP T C 0.3419 53 102 0.5718 5.5979415369407726E-01
2L_5920937_SNP T G 0.2244 35 121 0.546 5.3380722381133794E-01
2L_5920987_INS TCTTATT T 0.2468 38 116 0.235 2.5622676167001368E-01
2L_5920995_SNP A T 0.09554 15 142 0.1129 1.0475105951825781E-01
2L_5921004_SNP C A 0.2581 40 115 0.2895 2.8162876788560776E-01
2L_5921013_SNP T A 0.1411 23 140 0.002022 1.8092531708260289E-03
2L_5921028_SNP T C 0.3121 49 108 0.4316 4.1685428222520138E-01
2L_5921052_DEL T TTATAA 0.4808 75 81 0.02702 2.2059047122764981E-02
2L_5921221_SNP G C 0.3718 58 98 0.07476 6.7604806209660764E-02
2L_5921259_SNP A G 0.1554 23 125 0.8618 8.6319990558342274E-01
2L_5921360_SNP G A 0.1006 16 143 0.6176 6.0885019157855824E-01
2L_5921363_SNP G C 0.2361 34 110 0.6153 5.9289043601805513E-01
2L_5921368_SNP T A 0.2345 34 111 0.5372 5.1195020137996394E-01
2L_5921640_INS CC C 0.2647 36 100 0.009023 6.3457801713019870E-03
2L_5921731_SNP C A 0.1226 19 136 0.7644 7.5746082378266633E-01
2L_5921804_SNP C A 0.1203 19 139 0.01127 9.3625017204626744E-03
2L_5921854_SNP A G 0.25 39 117 0.6294 6.1870281853158904E-01
2L_5922138_SNP A C 0.2038 32 125 0.8218 8.1763716840758471E-01
2L_5922166_SNP A T 0.1605 26 136 0.3405 3.3268883857532294E-01
2L_5922260_SNP A G 0.4028 58 86 0.1304 1.0674650920130591E-01
2L_5922494_DEL A ATCCCAAACAAAATATA 0.09459 14 134 0.7992 7.9176499481383900E-01
2L_5922582_DEL GTTAGTGC G 0.4533 68 82 0.1164 1.0107288907832190E-01
2L_5922598_SNP T G 0.3497 50 93 0.3286 3.0236581231177928E-01
2L_5922631_SNP A G 0.0679 11 151 0.8224 8.2017920560234536E-01
2L_5922658_SNP T A 0.1203 19 139 0.118 1.0947211657619493E-01
2L_5922745_SNP A C 0.1342 20 129 0.08248 6.7121951875284261E-02
2L_5922781_SNP C T 0.1203 19 139 0.1283 1.2050819072659469E-01
2L_5922802_SNP C A 0.2819 42 107 0.1719 1.5068806896262910E-01
2L_5922809_DEL CGAACCTTCAGCACCTTTAAATAATTATTA TCGATCCTCATGGAAGACCACAAACTATCCTCATCAGCAACTTTAAATAATTATTATTAGATGATT 0.2222 34 119 0.2573 2.4285155167853933E-01
2L_5923019_SNP T A 0.09489 13 124 0.7782 7.7932863077523473E-01
2L_5923023_SNP C G 0.08054 12 137 0.5832 5.6472046330666692E-01
2L_5923031_SNP T C 0.07792 12 142 0.4745 4.9956722694784939E-01
2L_5923065_SNP A G 0.1959 29 119 0.07104 5.7155924111066778E-02
2L_5923096_SNP T C 0.09259 15 147 0.4699 4.6254156851349548E-01
2L_5923141_SNP C G 0.1447 22 130 0.8238 8.1543206243437938E-01
2L_5923150_SNP A G 0.1401 22 135 0.4185 4.0618659132136570E-01
2L_5923242_SNP C T 0.3775 57 94 0.05382 4.2927387589278804E-02
2L_5923261_SNP G C 0.281 43 110 0.4558 4.4381467934942664E-01
2L_5923415_SNP G C 0.1346 21 135 0.457 4.4381871939128814E-01
2L_5923458_INS T TTACTGT 0.35 49 91 0.9691 9.6734566264839639E-01
2L_5923482_SNP G A 0.1447 22 130 0.2346 2.1962978826467761E-01
2L_5923486_SNP C T 0.3333 51 102 0.4768 4.8997790602605595E-01
2L_5923497_SNP C A 0.1118 17 135 0.9416 9.4097211613859577E-01
2L_5923509_SNP A C 0.07407 12 150 0.7339 7.3042937830142085E-01
2L_5923512_SNP A T 0.07317 12 152 0.7345 7.3249305743794502E-01
2L_5923528_SNP A G 0.4685 67 76 0.2625 2.3653058260123183E-01
2L_5923627_SNP G T 0.1019 16 141 0.314 3.0351006050956775E-01
2L_5923664_SNP A G 0.06748 11 152 0.8309 8.2916933064151643E-01
2L_5923670_SNP C A 0.06173 10 152 0.003838 3.3072153522564428E-03
2L_5923689_DEL T TG 0.07643 12 145 0.001733 1.8093016265604096E-03
2L_5923690_SNP A G 0.2643 37 103 0.5025 5.2534333140096412E-01
2L_5923713_SNP T C 0.0625 10 150 0.9117 9.1015723386128489E-01
2L_5923866_SNP G A 0.1419 21 127 0.9945 9.9416784923443402E-01
2L_5923928_SNP T A 0.1548 24 131 0.4959 4.8236517792917089E-01
2L_5923952_SNP A G 0.1776 27 125 0.3237 3.3623293237975294E-01
2L_5923972_SNP C T 0.4648 66 76 0.07381 5.7779311752264209E-02
2L_5923979_SNP G T 0.07006 11 146 0.9886 9.8824402422888591E-01
2L_5924082_SNP T A 0.2585 38 109 0.08076 7.5979077318223232E-02
2L_5924126_SNP A T 0.1118 17 135 0.791 7.8368957353418389E-01
2L_5924267_SNP C T 0.1282 20 136 0.341 3.3478468830198094E-01
2L_5924427_SNP A G 0.1731 27 129 0.3068 3.0583339222996619E-01
2L_5924442_SNP A G 0.1097 17 138 0.8882 8.8479460602988991E-01
2L_5924468_DEL C CT 0.1781 26 120 0.5137 4.9094831292865304E-01
2L_5924475_SNP A G 0.2105 32 120 0.8645 8.5828721821485110E-01
2L_5924481_SNP C T 0.09375 15 145 0.4537 4.4378717590687478E-01
2L_5924513_SNP T C 0.2353 36 117 0.443 4.2429476460312743E-01
2L_5924518_SNP A T 0.46 69 81 0.01997 1.4657995463327762E-02
2L_5924536_SNP T C 0.3333 49 98 0.2228 1.9614013459954971E-01
2L_5924559_SNP T C 0.2968 46 109 0.09045 8.0480841886726731E-02
2L_5924596_SNP C A 0.1503 23 130 0.09732 8.6139804471225490E-02
2L_5924606_SNP G A 0.1355 21 134 0.6788 6.9614721159258930E-01
2L_5924608_SNP C A 0.4122 61 87 0.7499 7.4076159851131740E-01
2L_5924613_SNP T C 0.4161 62 87 0.4364 4.2836893835755085E-01
2L_5924614_SNP A T 0.09494 15 143 0.02114 1.8182923308852308E-02
2L_5924639_SNP A G 0.2961 45 107 0.06374 5.2968465130348488E-02
2L_5924661_SNP T G 0.1788 27 124 0.1371 1.2143698579843587E-01
2L_5924677_SNP G T 0.1569 24 129 0.5802 5.6376010311724090E-01
2L_5924680_SNP A G 0.1548 24 131 0.5747 5.6063146712145273E-01
2L_5924685_SNP G T 0.1316 20 132 0.5277 5.0865212552209726E-01
2L_5924688_SNP T C 0.1484 23 132 0.5932 5.7964573255012719E-01
2L_5924704_INS AGAATTTTAC A 0.1603 25 131 0.4866 4.7177646260296702E-01
2L_5924707_SNP C A 0.1603 25 131 0.4866 4.7177646260296702E-01
2L_5924741_INS GCAAG G 0.0625 10 150 0.6376 6.3366070849229938E-01
2L_5924751_SNP A T 0.3576 54 97 0.2343 2.1579620816966161E-01
2L_5924755_SNP A T 0.1355 21 134 0.9502 9.4841987368986691E-01
2L_5924767_SNP A C 0.1961 30 123 0.6332 6.1967844914273140E-01
2L_5924771_SNP G C 0.1961 30 123 0.6332 6.1967844914273140E-01
2L_5924794_INS ACATA A 0.2365 35 113 0.3918 3.6658196632645146E-01
2L_5924800_SNP G A 0.4366 62 80 0.3431 3.1071648879572489E-01
2L_5924811_SNP G A 0.2566 39 113 0.449 4.2805191606857840E-01
2L_5924830_SNP T G 0.4966 73 74 0.179 1.5699868835775310E-01
2L_5924832_SNP A G 0.2188 35 125 0.4917 4.8338005938675788E-01
2L_5924839_SNP C T 0.1384 22 137 0.4268 4.1643688978971183E-01
2L_5924862_SNP A C 0.4027 60 89 0.2596 2.3833146938890359E-01
2L_5924888_SNP A T 0.3506 54 100 0.212 1.9567198733656899E-01
2L_5925167_SNP A G 0.05521 9 154 0.005144 4.7016771991834653E-03
2L_5925255_SNP A G 0.05488 9 155 0.0005627 4.9065978415695742E-04
2L_5925267_SNP T G 0.2715 41 110 0.9881 9.8757450859802276E-01
2L_5925280_SNP A G 0.302 45 104 0.7895 7.8297229150679237E-01
2L_5925514_INS GTATGGGTG G 0.2148 29 106 0.3732 3.3898991776369869E-01
2L_5925637_SNP A G 0.07237 11 141 0.06671 5.6324848342991334E-02
2L_5925687_SNP A G 0.1895 29 124 0.5073 5.0436812815884624E-01
2L_5925766_SNP G A 0.07975 13 150 0.5736 5.7014858399695445E-01
2L_5925781_SNP A C 0.1921 29 122 0.9643 9.6272646625600911E-01
2L_5925929_SNP T G 0.1338 21 136 0.05229 4.7424124282268651E-02
2L_5926078_SNP G A 0.0641 10 146 0.5668 5.5320997025850782E-01
2L_5926107_SNP C G 0.3377 51 100 0.7182 7.0658395708638855E-01
2L_5926112_SNP C T 0.3355 51 101 0.7755 7.6511055533065730E-01
2L_5926145_SNP G A 0.1975 31 126 0.3985 3.8525636110377492E-01
2L_5926242_SNP T G 0.2062 33 127 0.1793 1.6985182496349061E-01
2L_5926266_SNP T G 0.14 21 129 0.05406 4.9159541471345602E-02
2L_5926276_SNP T A 0.483 71 76 0.7552 7.4125042526141283E-01
2L_5926289_SNP A G 0.05921 9 143 0.5045 4.8896166474345604E-01
2L_5926297_SNP A T 0.4967 76 77 0.8311 8.2452021895539740E-01
2L_5926343_DEL T TCAG 0.5 76 76 0.7708 7.6200890424564582E-01
2L_5926351_SNP C A 0.1299 20 134 0.2116 2.0602725748086104E-01
2L_5926449_SNP G T 0.4933 74 76 0.6715 6.5574695592648902E-01
2L_5926452_SNP G A 0.1346 21 135 0.07713 6.9007608994153230E-02
2L_5926471_SNP G A 0.1321 21 138 0.07223 6.6259041907619831E-02
2L_5926522_SNP T A 0.4145 63 89 0.8834 8.7926448572642002E-01
2L_5926838_SNP A G 0.3046 46 105 0.2774 2.5374355081807565E-01
2L_5926842_SNP A G 0.2089 33 125 0.1872 1.7500194964335158E-01
2L_5926852_SNP T C 0.3154 47 102 0.1168 1.0560064485294884E-01
2L_5926864_SNP C T 0.06098 10 154 0.002783 2.5049126210512111E-03
2L_5926871_SNP A G 0.1975 32 130 0.2808 2.7301537897546402E-01
2L_5926894_SNP G A 0.05806 9 146 0.5752 5.6047283243453316E-01
2L_5926908_SNP T C 0.1321 21 138 0.05402 4.9077535198461697E-02
2L_5926914_SNP C G 0.05769 9 147 0.5779 5.6437852850340131E-01
2L_5926926_SNP A C 0.1698 27 132 0.5146 5.0521089869081082E-01
2L_5926927_SNP C A 0.1321 21 138 0.05402 4.9077535198461697E-02
2L_5926931_SNP A T 0.175 28 132 0.632 6.2443005517313210E-01
2L_5926932_SNP G C 0.05161 8 147 0.9313 9.2912132588739382E-01
2L_5926949_SNP T C 0.08 12 138 0.8924 8.8645716449976475E-01
2L_5926954_SNP C T 0.05161 8 147 0.9313 9.2912132588739382E-01
2L_5926983_SNP A T 0.3137 48 105 0.4281 4.0941102836500942E-01
2L_5926990_SNP T C 0.1266 20 138 0.0692 6.3024293872236736E-02
2L_5926991_SNP T C 0.3311 49 99 0.7975 7.8569322372830575E-01
2L_5926992_SNP A T 0.3356 50 99 0.762 7.4900951942557970E-01
2L_5926998_SNP G T 0.2089 33 125 0.1949 1.8326219790640685E-01
2L_5927021_SNP A G 0.1234 19 135 0.1407 1.3201528497342174E-01
2L_5927191_SNP A G 0.4558 67 80 0.9614 9.5888551506788877E-01
2L_5927195_SNP G A 0.2368 36 116 0.2831 2.7602584181105205E-01
2L_5927205_SNP T G 0.2517 37 110 0.6574 6.4382392542159139E-01
2L_5927208_SNP A C 0.2468 38 116 0.3075 2.9652291320409263E-01
2L_5927213_SNP G A 0.3291 52 106 0.8508 8.4754612431305898E-01
2L_5927287_SNP G A 0.06135 10 153 0.8493 8.4792605949397581E-01
2L_5927290_SNP G T 0.05556 9 153 0.7447 7.4082216414698254E-01
2L_5927334_SNP T G 0.2628 41 115 0.3648 3.4857064669403692E-01
2L_5927364_SNP A G 0.05195 8 146 0.6275 6.1690495775002652E-01
2L_5927392_SNP A G 0.1509 24 135 0.2555 2.5677392418255840E-01
2L_5927632_SNP A T 0.2092 32 121 0.7849 7.7564357704188369E-01
2L_5927663_SNP T C 0.2267 34 116 0.9344 9.3170353899654534E-01
2L_5927717_SNP G A 0.1974 30 122 0.9256 9.2364066877825435E-01
2L_5927792_SNP A C 0.1859 29 127 0.8684 8.6523640505216237E-01
2L_5927802_SNP A C 0.1835 29 129 0.7973 7.9152207904921079E-01
2L_5927881_SNP A T 0.05556 9 153 0.007787 6.8841215777268828E-03
2L_5927882_SNP G A 0.1761 28 131 0.8318 8.2765980098231962E-01
2L_5927886_SNP G T 0.06135 10 153 0.00693 6.2227582463676425E-03
2L_5927891_SNP A G 0.2313 37 123 0.9279 9.2634042811593287E-01
2L_5927893_SNP C T 0.05521 9 154 0.9421 9.4128032789704896E-01
2L_5927903_SNP C T 0.06098 10 154 0.006686 6.1482977683635261E-03
2L_5927912_SNP A G 0.2687 43 117 0.2218 2.1150907175121969E-01
2L_5927925_SNP A T 0.06135 10 153 0.002766 2.4269458724522786E-03
2L_5927949_DEL TGCATTTATATTTATTTAAAAAT T 0.4315 63 83 0.009596 6.1957912497281253E-03
2L_5927972_SNP G T 0.2025 32 126 0.09863 9.4045603061113869E-02
2L_5927981_SNP T A 0.404 61 90 0.01403 1.1269629656696900E-02
2L_5927983_SNP C T 0.1447 23 136 0.1251 1.1895734561750981E-01
2L_5927986_SNP C T 0.2208 34 120 0.1672 1.5637644254302008E-01
2L_5927987_SNP T C 0.3571 55 99 0.0156 1.3177720547779631E-02
2L_5927989_SNP A T 0.1062 17 143 0.4655 4.5557633744535275E-01
2L_5928005_SNP C T 0.2692 42 114 0.3163 3.0050121523960072E-01
2L_5928013_SNP T G 0.2692 42 114 0.3209 3.0495855457005672E-01
2L_5928020_SNP A G 0.1447 23 136 0.03863 3.4366972438169850E-02
2L_5928025_SNP A T 0.1553 25 136 0.06629 6.1580935732287498E-02
2L_5928038_INS C CTC 0.414 65 92 0.01047 8.4591178575151062E-03
2L_5928039_INS TCCA C 0.1173 19 143 0.03178 3.0614403071891179E-02
2L_5928044_SNP A T 0.4065 63 92 0.01201 9.4962189948270478E-03
2L_5928051_SNP A C 0.09615 15 141 0.01859 1.5853960519366616E-02
2L_5928052_SNP T C 0.1519 24 134 0.04568 4.1583630874871907E-02
2L_5928055_SNP C A 0.1242 20 141 0.01283 1.1496620476076245E-02
2L_5928066_INS T TT 0.08108 12 136 0.6304 6.1164280359942680E-01
2L_5928217_SNP C G 0.1987 31 125 0.9911 9.9077575775262672E-01
2L_5928268_SNP A C 0.125 20 140 0.5851 5.8505936372972545E-01
2L_5928325_SNP T C 0.05556 9 153 0.005441 5.1243119599612141E-03
2L_5928340_SNP T C 0.3882 59 93 0.02118 1.6315992808364002E-02
2L_5928399_SNP A G 0.4636 70 81 0.6427 6.2816960420182433E-01
2L_5928403_SNP T C 0.06135 10 153 0.001935 2.0904629041870980E-03
2L_5928404_SNP T G 0.1321 21 138 0.2839 2.7313985124438300E-01
2L_5928405_SNP A C 0.1366 22 139 0.2534 2.4542850826291318E-01
2L_5928407_SNP T C 0.06173 10 152 0.8328 8.3042315970053759E-01
2L_5928467_SNP T C 0.05556 9 153 0.9305 9.3018023356211266E-01
2L_5928475_SNP T C 0.1187 19 141 0.2854 2.7597461044591742E-01
2L_5928685_SNP A G 0.4899 73 76 0.542 5.1996293928271942E-01
2L_5928695_SNP A G 0.366 56 97 0.9538 9.5318251087729822E-01
2L_5928697_SNP A G 0.05128 8 148 0.7227 7.1403148233434988E-01
2L_5928790_SNP G T 0.3775 57 94 0.5673 5.5107785344634264E-01
2L_5928819_SNP A G 0.4076 64 93 0.5374 5.2558572616471588E-01
2L_5928864_SNP A G 0.08861 14 144 0.4212 4.0962331267499463E-01
2L_5928887_SNP T G 0.3581 53 95 0.7893 7.7753138630499774E-01
2L_5928904_SNP A C 0.07453 12 149 0.5089 5.0148431123404658E-01
2L_5928905_SNP A C 0.05 8 152 0.00285 2.3389761960733949E-03
2L_5928906_SNP T C 0.07453 12 149 0.5089 5.0148431123404658E-01
2L_5928918_SNP A T 0.109 17 139 0.3252 3.1001779855189826E-01
2L_5928925_DEL C CA 0.1076 17 141 0.3659 3.5358601708257342E-01
2L_5928964_SNP C T 0.08696 14 147 0.6491 6.4362444559463905E-01
2L_5929488_SNP A G 0.3725 57 96 0.0895 7.8856345549309953E-02
2L_5929535_SNP A G 0.0566 9 150 0.6074 6.0305715071492960E-01
2L_5929587_DEL AA G 0.3475 49 92 0.2769 2.5925048882400537E-01
2L_5929601_SNP T A 0.3113 47 104 0.0653 5.3320741955836026E-02
2L_5929602_SNP A T 0.3245 49 102 0.1005 8.5669425499959928E-02
2L_5929604_SNP G A 0.3203 49 104 0.0969 8.4081860827494470E-02
2L_5929610_SNP A G 0.08485 14 151 0.289 2.8536586508338602E-01
2L_5929628_SNP A G 0.3182 49 105 0.1833 1.6635392849787645E-01
2L_5929629_SNP T A 0.3268 50 103 0.1567 1.4824050905372099E-01
2L_5929673_SNP A T 0.4859 69 73 0.7236 7.0670645249569675E-01
2L_5929723_SNP G A 0.1329 21 137 0.3795 3.6685208637130995E-01
2L_5929741_SNP A G 0.1409 21 128 0.3919 3.6603221682017162E-01
2L_5929759_SNP T A 0.1987 30 121 0.4375 4.1420042955753422E-01
2L_5929762_DEL ATCCTAAA A 0.3032 47 108 0.1772 1.6169179839663128E-01
2L_5929775_SNP T C 0.3032 47 108 0.1772 1.6169179839663128E-01
2L_5929784_SNP C T 0.2987 46 108 0.1358 1.2219867680818142E-01
2L_5929808_SNP G T 0.3026 46 106 0.1681 1.4902876588948932E-01
2L_5929880_SNP A G 0.06061 10 155 0.0008494 7.7461192960197355E-04
2L_5929906_SNP A G 0.1975 31 126 0.7454 7.3767255184277669E-01
2L_5929920_SNP G A 0.25 39 117 0.7459 7.3760874551922861E-01
2L_5929929_SNP G A 0.1392 22 136 0.2838 2.7058671658074385E-01
2L_5930017_SNP C G 0.05455 9 156 0.002943 2.7322342544190146E-03
2L_5930105_SNP T A 0.36 54 96 0.1004 8.7196554681409633E-02
2L_5930160_SNP A C 0.1266 20 138 0.247 2.3405587560705188E-01
2L_5930303_SNP G A 0.09259 15 147 0.02512 2.3212423259640361E-02
2L_5930376_SNP C T 0.06918 11 148 0.4351 4.2942271447581415E-01
2L_5930401_SNP T A 0.3179 48 103 0.03835 3.0242291243368875E-02
2L_5930405_SNP T A 0.08442 13 141 0.6936 6.8310258006755009E-01
2L_5930407_SNP T G 0.4497 67 82 0.08111 6.6079226860764936E-02
2L_5930410_SNP C T 0.4533 68 82 0.07498 6.1365060267456993E-02
2L_5930417_SNP T A 0.4564 68 81 0.06996 5.5629366684986040E-02
2L_5930426_SNP G C 0.3133 47 103 0.02182 1.6361357797341408E-02
2L_5930430_SNP G T 0.457 69 82 0.06481 5.2655707154449984E-02
2L_5930432_SNP T C 0.4459 66 82 0.01655 1.4475355922980089E-02
2L_5930442_SNP G A 0.141 22 134 0.1501 1.3664244647177648E-01
2L_5930457_SNP C A 0.381 56 91 0.5306 5.0535477302144471E-01
2L_5930474_SNP G A 0.05488 9 155 0.7364 7.3370738906394695E-01
2L_5930475_SNP G A 0.3676 50 86 0.5975 5.8779674902845125E-01
2L_5930479_SNP A G 0.1895 29 124 0.1367 1.2302752227981961E-01
2L_5930519_SNP C A 0.3537 52 95 0.7894 7.7784677010618009E-01
2L_5930526_SNP C A 0.3444 52 99 0.8512 8.4478212074900216E-01
2L_5930553_SNP G A 0.2876 44 109 0.9884 9.8824519117493259E-01
2L_5930599_SNP A T 0.05455 9 156 0.3407 3.3701925580647529E-01
2L_5930642_SNP C T 0.05455 9 156 0.3407 3.3701925580647529E-01
2L_5930686_SNP C G 0.05455 9 156 0.3407 3.3701925580647529E-01
2L_5930729_SNP A G 0.4305 65 86 0.03139 2.4099937844846070E-02
2L_5930747_SNP G A 0.38 57 93 0.9723 9.7109694204573305E-01
2L_5930749_SNP T G 0.2222 34 119 0.3216 3.0391959639443389E-01
2L_5930752_SNP T G 0.2961 45 107 0.104 9.0838947869327447E-02
2L_5930805_SNP C T 0.2067 31 119 0.1109 1.0326279576209041E-01
2L_5930861_SNP A T 0.05455 9 156 0.002943 2.7322342544190146E-03
2L_5930925_INS G GCA 0.2258 35 120 0.3594 3.4499145414691290E-01
2L_5930955_SNP A G 0.2484 38 115 0.2461 2.2713834283326584E-01
2L_5931121_SNP G A 0.3356 50 99 0.5777 5.5990950854092070E-01
2L_5931207_SNP A T 0.3161 49 106 0.2486 2.3271308149348857E-01
2L_5931226_SNP A G 0.3423 51 98 0.1566 1.3536243039311258E-01
2L_5931229_SNP A G 0.1875 30 130 0.699 6.9360115419516744E-01
2L_5931239_SNP C A 0.1962 31 127 0.9289 9.2751531255621911E-01
2L_5931252_SNP A G 0.1988 32 129 0.7581 7.5439289655748087E-01
2L_5931265_SNP G A 0.2267 34 116 0.06362 5.2030900584208381E-02
2L_5931290_SNP C T 0.06832 11 150 0.4939 4.8569854735614559E-01
2L_5931309_SNP T C 0.1935 30 125 0.6949 6.8552128795964540E-01
2L_5931327_SNP G A 0.3451 49 93 0.05468 4.0002966437555798E-02
2L_5931336_DEL G GTTTACAA 0.09934 15 136 0.09985 8.4802664653070403E-02
2L_5931413_SNP A T 0.06494 10 144 0.3194 3.0223334616645758E-01
2L_5931414_SNP T A 0.06494 10 144 0.3194 3.0223334616645758E-01
2L_5931416_SNP T G 0.06494 10 144 0.3125 2.9536437845907082E-01
2L_5931417_INS TCCATATTTCCCAT T 0.06452 10 145 0.3086 2.9289326746291555E-01
2L_5931421_SNP A G 0.06289 10 149 0.003859 3.1879017510441942E-03
2L_5931449_DEL A AGAAACTA 0.09868 15 137 0.1104 9.6665509024797425E-02
2L_5931450_SNP T G 0.07246 10 128 0.003241 5.0618741549551278E-03
2L_5931461_SNP T G 0.06173 10 152 0.003538 3.1138125657812939E-03
2L_5931465_SNP A C 0.2847 41 103 0.9035 8.9897419190399130E-01
2L_5931487_SNP C A 0.06211 10 151 0.003594 3.0724663531636115E-03
2L_5931493_SNP T C 0.298 45 106 0.28 2.5794653230959452E-01
2L_5931497_SNP A C 0.2044 28 109 0.8368 8.3903986631002669E-01
2L_5931504_SNP A G 0.1812 27 122 0.6817 6.7035805981264041E-01
2L_5931514_SNP C T 0.2766 39 102 0.8462 8.3398444237168567E-01
2L_5931525_SNP G A 0.05732 9 148 0.0004811 3.3123820793660644E-04
2L_5931526_SNP A C 0.05769 9 147 0.0004639 3.1177938847637556E-04
2L_5931540_SNP G T 0.2246 31 107 0.4597 4.7049605767519864E-01
2L_5931543_SNP T A 0.234 33 108 0.3875 4.0348604815145128E-01
2L_5931550_SNP G A 0.1567 21 113 0.1278 1.4008402635186445E-01
2L_5931558_SNP C A 0.07971 11 127 0.001842 2.9876742108844233E-03
2L_5931561_MNP ATTT GAAC 0.07801 11 130 0.001715 3.0383708195410486E-03
2L_5931566_MNP AGT TAA 0.07801 11 130 0.001715 3.0383708195410486E-03
2L_5931570_SNP T G 0.07801 11 130 0.001715 3.0383708195410486E-03
2L_5931620_SNP T G 0.2119 32 119 0.2884 2.7015405321572605E-01
2L_5931631_SNP G T 0.4631 69 80 0.5881 5.7464941254206459E-01
2L_5931705_SNP C A 0.4969 79 80 0.076 6.9015127741888393E-02
2L_5931778_SNP A T 0.06098 10 154 0.00464 4.2382701173379889E-03
2L_5931890_SNP A G 0.05521 9 154 0.5667 5.6252707938373370E-01
2L_5931901_SNP A G 0.25 38 114 0.461 4.3972490404343312E-01
2L_5931902_SNP T A 0.1329 21 137 0.2425 2.2931983235746245E-01
2L_5932003_SNP T A 0.1014 15 133 0.631 6.1640979247643557E-01
2L_5932023_SNP G T 0.4935 76 78 0.06923 5.9087836739877823E-02
2L_5932141_SNP C T 0.075 12 148 0.1434 1.3454056981299989E-01
2L_5932323_SNP C T 0.4038 63 93 0.3098 2.9286671611660686E-01
2L_5932326_SNP A G 0.2876 44 109 0.01338 9.9875944233019792E-03
2L_5932364_SNP A T 0.1329 21 137 0.2425 2.2931983235746245E-01
2L_5932393_SNP C G 0.06061 10 155 0.003127 2.9048482510032267E-03
2L_5932510_SNP A C 0.1274 20 137 0.2801 2.6556268087470591E-01
2L_5932670_SNP T C 0.1338 21 136 0.9092 9.0628896675225357E-01
2L_5932679_SNP G C 0.2484 39 118 0.4869 4.7433838149711560E-01
2L_5932681_DEL CCATGCC C 0.2617 39 110 0.7572 7.6555770376446541E-01
2L_5932695_SNP A G 0.2903 45 110 0.2071 1.9236358056352143E-01
2L_5932701_DEL A ACCCACA 0.1087 15 123 0.1601 1.3328983593868504E-01
2L_5932885_SNP A C 0.07317 12 152 0.0475 4.5197784943516998E-02
2L_5932900_SNP G A 0.3961 61 93 0.1577 1.4284522871836580E-01
2L_5932913_SNP C T 0.06173 10 152 0.1421 1.3953793522785018E-01
2L_5932927_SNP C T 0.3691 55 94 0.03397 2.6041385366549631E-02
2L_5932938_SNP A G 0.3355 52 103 0.2041 1.8772339992395337E-01
2L_5932946_SNP G T 0.09868 15 137 0.9754 9.7488795722461219E-01
2L_5932950_SNP G T 0.08589 14 149 0.05364 5.0462624126151358E-02
2L_5932955_SNP T C 0.3882 59 93 0.4323 4.1514716226020631E-01
2L_5932957_SNP G A 0.3856 59 94 0.4797 4.6067772326220058E-01
2L_5933007_SNP G C 0.07692 12 144 0.7763 7.6924369808195703E-01
2L_5933018_SNP C A 0.4641 71 82 0.8081 8.0031350766582987E-01
2L_5933019_SNP C T 0.2566 39 113 0.7969 7.8865933962855994E-01
2L_5933037_SNP A T 0.4771 73 80 0.7512 7.4124259150714622E-01
2L_5933039_SNP T C 0.4771 73 80 0.8137 8.0599528296617451E-01
2L_5933070_SNP G A 0.1474 23 133 0.106 9.8523860903226956E-02
2L_5933100_SNP T A 0.05732 9 148 0.3954 3.8151516958570009E-01
2L_5933122_SNP C T 0.3576 54 97 0.02683 2.3188300137258904E-02
2L_5933123_SNP G C 0.1438 22 131 0.7827 7.7829740713330753E-01
2L_5933136_SNP C T 0.1921 29 122 0.2572 2.4656716986628791E-01
2L_5933145_SNP G A 0.2129 33 122 0.3939 3.8649512245254380E-01
2L_5933155_SNP T C 0.2129 33 122 0.3939 3.8649512245254380E-01
2L_5933159_SNP A G 0.2105 32 120 0.4448 4.3531805658602429E-01
2L_5933247_SNP T C 0.06962 11 147 0.582 5.7204803343259181E-01
2L_5933259_SNP G A 0.1133 17 133 0.1416 1.2220984282808678E-01
2L_5933270_SNP G C 0.2564 40 116 0.8653 8.6056979917921872E-01
2L_5933291_SNP T C 0.09615 15 141 0.6768 6.7268722195588770E-01
2L_5933296_SNP G A 0.3487 53 99 0.2891 2.7655772347927954E-01
2L_5933315_SNP T C 0.07595 12 146 0.6624 6.5385906244460834E-01
2L_5933324_SNP T G 0.1338 21 136 0.09746 8.7641122391128423E-02
2L_5933342_SNP T G 0.1935 30 125 0.08407 7.9321027808508568E-02
2L_5933347_DEL G GAG 0.2038 32 125 0.04685 4.0368575292141072E-02
2L_5933358_SNP A G 0.1842 28 124 0.1183 1.1056713010237573E-01
2L_5933457_SNP C G 0.4765 71 78 0.1056 8.9189386484747279E-02
2L_5933466_SNP T G 0.05521 9 154 0.9148 9.1428687332858727E-01
2L_5933549_SNP A G 0.141 22 134 0.5964 5.8606329539339397E-01
2L_5933630_SNP A G 0.3247 50 104 0.1176 1.0323664748013184E-01
2L_5933640_INS GACAGGAGCG G 0.06 9 141 0.3531 3.6508653325929585E-01
2L_5933735_SNP A C 0.05096 8 149 0.7318 7.2449851759161077E-01
2L_5933762_SNP A G 0.1313 21 139 0.163 1.5517384113847998E-01
2L_5933827_SNP A G 0.1242 19 134 0.9993 9.9934477066279437E-01
2L_5933834_SNP A G 0.1282 20 136 0.5005 4.8551031161838198E-01
2L_5934083_SNP A T 0.2812 45 115 0.9356 9.3413215906555758E-01
2L_5934086_SNP A G 0.2857 46 115 0.9081 9.0638196211557998E-01
2L_5934103_SNP T C 0.05488 9 155 0.3191 3.1473567759057985E-01
2L_5934185_SNP T C 0.1962 31 127 0.3532 3.3969004998237395E-01
2L_5934218_SNP C T 0.1 16 144 0.1417 1.3402973797938855E-01
2L_5934442_SNP A G 0.1698 27 132 0.1121 1.0339763048451456E-01
2L_5934443_SNP T A 0.2483 36 109 0.4746 4.4894035455374282E-01
2L_5934456_SNP A T 0.3219 47 99 0.618 6.0276420130739505E-01
2L_5934457_SNP T C 0.1772 28 130 0.1014 9.2565755437499120E-02
2L_5934470_SNP T G 0.06962 11 147 0.9787 9.7822052037669704E-01
2L_5934475_SNP T C 0.4898 72 75 0.4604 4.4777222471269473E-01
2L_5934496_SNP T A 0.142 23 139 0.1493 1.4264803381170832E-01
2L_5934526_DEL T TCTTAGAGC 0.06164 9 137 0.9056 9.0190817437912718E-01
2L_5934550_SNP C A 0.2516 39 116 0.673 6.6119614181724606E-01
2L_5934551_SNP C G 0.2516 39 116 0.5776 5.6320225341969965E-01
2L_5934559_SNP A C 0.1592 25 132 0.0831 7.7749478202180047E-02
2L_5934590_SNP T C 0.2792 43 111 0.6623 6.5015372382740400E-01
2L_5934629_SNP C T 0.2692 42 114 0.8399 8.3423723742137645E-01
2L_5934635_SNP A G 0.271 42 113 0.8279 8.2126109561742211E-01
2L_5934638_SNP G C 0.268 41 112 0.6354 6.2417227229291550E-01
2L_5934641_SNP G C 0.2774 43 112 0.7779 7.6996105368935464E-01
2L_5934661_SNP G C 0.1656 26 131 0.4946 4.8126014356071234E-01
2L_5934668_SNP G T 0.1656 26 131 0.557 5.4451407097680782E-01
2L_5934671_SNP G A 0.06173 10 152 0.8056 8.0267950076309724E-01
2L_5934692_SNP A C 0.2566 39 113 0.5251 5.0699787667935947E-01
2L_5934698_SNP T C 0.0875 14 146 0.01458 1.2871678622784283E-02
2L_5934854_SNP G C 0.2288 35 118 0.6738 6.6121459738003963E-01
2L_5934869_SNP T G 0.4865 72 76 0.3606 3.4985403493703959E-01
2L_5934878_SNP C G 0.07006 11 146 0.7938 7.8744509631322335E-01
2L_5934895_SNP T C 0.1384 22 137 0.5662 5.5643883040465558E-01
2L_5934915_SNP G A 0.1569 24 129 0.7548 7.4620843211239340E-01
2L_5934932_DEL AG T 0.4676 65 74 0.9767 9.7514348740074508E-01
2L_5935017_SNP T A 0.1216 18 130 0.7108 6.9646174971998043E-01
2L_5935303_SNP T G 0.2867 43 107 0.8193 8.1009142629258934E-01
2L_5935307_SNP A G 0.1456 23 135 0.9196 9.1759396059268394E-01
2L_5935331_SNP A G 0.1911 30 127 0.9445 9.4281493024577967E-01
2L_5935332_SNP C G 0.06061 10 155 0.7934 7.9183540588641521E-01
2L_5935334_SNP C G 0.1859 29 127 0.7346 7.2844622740879361E-01
2L_5935400_SNP A G 0.07453 12 149 0.8673 8.6514637583870846E-01
2L_5935494_SNP C T 0.0625 10 150 0.8819 8.8166871215876130E-01
2L_5935629_SNP C T 0.07407 12 150 0.04111 3.7880421435532288E-02
2L_5935697_SNP C T 0.08974 14 142 0.594 5.8190124612110683E-01
2L_5935710_SNP T G 0.05488 9 155 0.6835 6.8088921657876056E-01
2L_5935870_SNP C G 0.3399 52 101 0.2079 1.8829201362983317E-01
2L_5935975_SNP C T 0.07407 12 150 0.1022 9.6647553082457427E-02
2L_5936026_SNP A C 0.2105 32 120 0.2703 2.5405695169379872E-01
2L_5936045_DEL G GTACGCTTTGTTTATTATAAG 0.4126 59 84 0.9419 9.3802488241576787E-01
2L_5936070_SNP A T 0.08075 13 148 0.9188 9.1752635965378759E-01
2L_5936072_SNP A C 0.07595 12 146 0.9628 9.6195337620179300E-01
2L_5936074_SNP T C 0.07547 12 147 0.9337 9.3237179373974066E-01
2L_5936075_SNP G A 0.06369 10 147 0.4619 4.5562278547690749E-01
2L_5936076_DEL T TGCACTTCTTACTCGG 0.08125 13 147 0.9371 9.3612081118412516E-01
2L_5936093_SNP T A 0.08075 13 148 0.9188 9.1752635965378759E-01
2L_5936115_SNP G C 0.1646 26 132 0.573 5.6710653435367309E-01
2L_5936116_SNP T A 0.1688 27 133 0.8443 8.4128065945649155E-01
2L_5936128_DEL C CC 0.1519 24 134 0.5534 5.5049258405941459E-01
2L_5936165_SNP A G 0.1529 24 133 0.637 6.3002709177786764E-01
2L_5936195_SNP C T 0.1184 18 134 0.7794 7.7076432059228783E-01
2L_5936336_SNP T C 0.442 61 77 0.5711 5.5146404375922109E-01
2L_5936348_SNP T C 0.3172 46 99 0.7441 7.3214994084812490E-01
2L_5936357_SNP T C 0.1783 28 129 0.745 7.4034328106511671E-01
2L_5936457_SNP T A 0.1929 27 113 0.688 6.7169524765644173E-01
2L_5936477_SNP A G 0.292 40 97 0.7162 7.0047077368852551E-01
2L_5936483_SNP G A 0.2941 40 96 0.6955 6.7309260867115805E-01
2L_5936552_SNP A G 0.2653 39 108 0.6483 6.3274230585363811E-01
2L_5936564_SNP T C 0.1818 28 126 0.937 9.3478753828969596E-01
2L_5936568_SNP T C 0.1456 23 135 0.2028 1.9370119946876807E-01
2L_5936570_SNP A G 0.1282 20 136 0.05065 4.4273566588634558E-02
2L_5936583_SNP A G 0.2933 44 106 0.8605 8.5508789028837362E-01
2L_5936592_SNP A G 0.3333 48 96 0.8778 8.7142704150412542E-01
2L_5936632_SNP A G 0.1699 26 127 0.838 8.3313763498682136E-01
2L_5936636_SNP T A 0.1879 28 121 0.3602 3.4655826331984430E-01
2L_5936687_SNP C A 0.4307 59 78 0.5073 4.7582100551047668E-01
2L_5936717_SNP T C 0.05844 9 145 0.3142 2.9796614751963990E-01
2L_5936777_SNP G C 0.3933 59 91 0.9782 9.7721503798386233E-01
2L_5936781_SNP A G 0.1364 21 133 0.7506 7.4104671726088367E-01
2L_5936807_SNP T C 0.3032 47 108 0.1185 1.0487666844731836E-01
2L_5936816_SNP T C 0.2941 45 108 0.1549 1.3910808766788152E-01
2L_5936846_SNP T C 0.2763 42 110 0.219 2.0136470157946140E-01
2L_5936855_SNP T C 0.1184 18 134 0.1078 9.5734651466582110E-02
2L_5936930_SNP T G 0.4345 63 82 0.7586 7.4778031019788704E-01
2L_5936945_SNP A C 0.1688 26 128 0.3559 3.4692308180788900E-01
2L_5936948_SNP A G 0.4218 62 85 0.5223 5.0853441414157341E-01
2L_5936960_SNP T C 0.3129 46 101 0.6189 6.0662904008040608E-01
2L_5936963_SNP T G 0.08387 13 142 0.8615 8.5768007131350776E-01
2L_5937017_SNP A G 0.1742 27 128 0.8069 8.0024654787353566E-01
2L_5937089_SNP C T 0.4041 59 87 0.6206 6.0106296826416017E-01
2L_5937092_SNP T C 0.277 41 107 0.6604 6.4331167579842985E-01
2L_5937104_SNP C T 0.2152 34 124 0.6732 6.6451369596486387E-01
2L_5937110_SNP C T 0.2051 32 124 0.6025 5.9011726936103814E-01
2L_5937125_SNP C T 0.2463 33 101 0.7321 7.3581377381266355E-01
2L_5937143_SNP T C 0.1987 31 125 0.7589 7.5119106138851255E-01
2L_5937152_SNP A G 0.1069 17 142 0.9171 9.1561806031193405E-01
2L_5937188_SNP C A 0.2671 39 107 0.9417 9.3839486646431169E-01
2L_5937206_SNP A T 0.1161 18 137 0.09481 8.4706847963455179E-02
2L_5937212_SNP A T 0.1218 19 137 0.07739 6.9332804126941705E-02
2L_5937260_SNP A G 0.2206 30 106 0.8918 8.8351537399214619E-01
2L_5937335_SNP G A 0.4789 68 74 0.4284 3.9891089567280802E-01
2L_5937342_SNP C T 0.3684 56 96 0.3942 3.7478798059813367E-01
2L_5937386_SNP A G 0.06875 11 149 0.0553 5.0118015203485210E-02
2L_5937434_SNP G C 0.1883 29 125 0.9867 9.8617726356419655E-01
2L_5937465_SNP T C 0.4052 62 91 0.9005 8.9642880970601380E-01
2L_5937473_SNP T C 0.05556 9 153 0.2545 2.4670238625313956E-01
2L_5937495_SNP G T 0.3836 56 90 0.7083 6.9249028353905517E-01
2L_5937500_SNP T A 0.3709 56 95 0.4756 4.5920684089090458E-01
2L_5937511_SNP A G 0.075 12 148 0.6336 6.2685280507610552E-01
2L_5937514_SNP C T 0.3154 47 102 0.3748 3.5607413058899395E-01
2L_5937519_SNP G A 0.08075 13 148 0.5999 5.9394957528981873E-01
2L_5937522_SNP T G 0.44 66 84 0.8654 8.5890965910980310E-01
2L_5937543_SNP T A 0.4161 62 87 0.7334 7.1936217992137319E-01
2L_5937561_SNP G A 0.4238 64 87 0.8978 8.9299157276502128E-01
2L_5937566_SNP A G 0.05521 9 154 0.3467 3.4463238581917144E-01
2L_5937570_SNP T C 0.44 66 84 0.9554 9.5323296801848723E-01
2L_5937578_SNP T C 0.1474 23 133 0.6038 5.9155092289577538E-01
2L_5937593_SNP C T 0.3947 60 92 0.8652 8.6045731984044060E-01
2L_5937599_SNP C T 0.3882 59 93 0.9931 9.9284420183720423E-01
2L_5937602_SNP T C 0.4605 70 82 0.566 5.4969306392139361E-01
2L_5937653_SNP A G 0.0625 10 150 0.08896 8.2950519304615292E-02
2L_5937659_SNP T C 0.3553 54 98 0.6749 6.6316897219682580E-01
2L_5937689_SNP G A 0.245 37 114 0.6877 6.7323620021618291E-01
2L_5937692_SNP A G 0.2143 33 121 0.2083 1.9011732634494904E-01
2L_5937707_SNP A G 0.24 36 114 0.6872 6.7169833017277103E-01
2L_5937722_SNP C G 0.06173 10 152 0.8431 8.4054602516381038E-01
2L_5937761_SNP T G 0.08805 14 145 0.1842 1.7421861423087504E-01
2L_5937818_SNP T G 0.05732 9 148 0.0335 2.8485700399994197E-02
2L_5937887_SNP T G 0.09434 15 144 0.1722 1.6130814615919864E-01
2L_5937915_SNP T C 0.125 20 140 0.6293 6.2402562216732638E-01
2L_5937920_SNP T C 0.4172 63 88 0.8838 8.7897752985388800E-01
2L_5937926_SNP G C 0.2384 36 115 0.1374 1.1987688555525788E-01
2L_5937932_SNP T G 0.3288 48 98 0.08586 7.0878913904360616E-02
2L_5938070_SNP A G 0.06962 11 147 0.01278 1.1280126866058686E-02
2L_5938072_SNP C A 0.2375 38 122 0.73 7.2427407629993534E-01
2L_5938074_SNP C T 0.075 12 148 0.9104 9.0880498628974671E-01
2L_5938099_SNP T C 0.3694 58 99 0.1552 1.4223263473878034E-01
2L_5938102_SNP A G 0.06329 10 148 0.271 2.6761998525514785E-01
2L_5938167_INS AA A 0.351 53 98 0.4944 5.1229354066511057E-01
2L_5938183_SNP A C 0.451 69 84 0.6493 6.3585106169059591E-01
2L_5938188_SNP T G 0.05488 9 155 0.1924 1.8776545470517791E-01
2L_5938192_SNP A G 0.2171 33 119 0.5366 5.1997817547855718E-01
2L_5938273_SNP A C 0.06369 10 147 0.6671 6.6221803734620011E-01
2L_5938326_SNP T C 0.05072 7 131 0.1084 9.4396439111866903E-02
2L_5938328_SNP A C 0.3285 45 92 0.5866 5.6327932498016353E-01
2L_5938366_SNP G A 0.06918 11 148 0.8873 8.8510779094969627E-01
2L_5938371_SNP T C 0.1056 17 144 0.8097 8.0610191389008257E-01
2L_5938439_SNP T G 0.4183 64 89 0.9409 9.3840260799216169E-01
2L_5938512_SNP G C 0.07407 12 150 0.2332 2.2703692766622197E-01
2L_5938544_SNP A G 0.2437 39 121 0.3666 3.5963681885981846E-01
2L_5938558_SNP A C 0.05556 9 153 0.6656 6.6090436428782295E-01
2L_5938577_SNP C T 0.1139 18 140 0.5031 4.9448612997293462E-01
2L_5938595_SNP G A 0.3642 55 96 0.813 8.0548824891066828E-01
2L_5938599_INS CCGCAAT C 0.2365 35 113 0.463 4.4323673358113591E-01
2L_5938603_SNP T G 0.3642 55 96 0.8454 8.3886570621425827E-01
2L_5938607_SNP G T 0.2662 41 113 0.4541 4.4094643404652678E-01
2L_5938610_INS ATT A 0.2313 34 113 0.6072 5.9049711522595538E-01
2L_5938616_DEL T TC 0.2138 31 114 0.5345 5.0977797170449723E-01
2L_5938619_SNP T C 0.1824 29 130 0.8656 8.6227475943247367E-01
2L_5938622_SNP T A 0.2614 40 113 0.4918 4.7325825195877769E-01
2L_5938623_SNP C T 0.2597 40 114 0.4569 4.3856631412475211E-01
2L_5938666_SNP A G 0.07547 12 147 0.3319 3.3341673888643286E-01
2L_5938667_SNP C T 0.3758 56 93 0.7978 7.9420750706619736E-01
2L_5938670_SNP C T 0.2403 37 117 0.6364 6.2312745638915645E-01
2L_5938671_SNP T A 0.08025 13 149 0.1512 1.4476564741395570E-01
2L_5938674_SNP T C 0.09434 15 144 0.2568 2.4747626863562844E-01
2L_5938675_SNP G C 0.2387 37 118 0.6937 6.8296410619529446E-01
2L_5938707_INS TGATT T 0.06579 10 142 0.543 5.2700863857950020E-01
2L_5938728_SNP A G 0.48 72 78 0.3725 3.4939094793827663E-01
2L_5938731_SNP C A 0.48 72 78 0.4258 4.0329280963910930E-01
2L_5938765_SNP T C 0.07237 11 141 0.4878 4.7225271217888487E-01
2L_5938805_SNP C T 0.4145 63 89 0.1481 1.3072229161342108E-01
2L_5938813_SNP C T 0.4145 63 89 0.1481 1.3072229161342108E-01
2L_5938815_SNP A G 0.06875 11 149 0.9913 9.9114611336861169E-01
2L_5938820_SNP G C 0.06875 11 149 0.6946 6.8937652972947916E-01
2L_5938823_SNP T G 0.1795 28 128 0.1914 1.8578689974373008E-01
2L_5939087_SNP A G 0.08974 14 142 0.9815 9.8093764625942337E-01
2L_5939148_SNP C A 0.1742 27 128 0.9263 9.2511233236384682E-01
2L_5939181_SNP T C 0.1677 27 134 0.7932 7.9018883790222483E-01
2L_5939199_SNP T A 0.05488 9 155 0.3346 3.3090602660322310E-01
2L_5939274_SNP T A 0.2752 41 108 0.4023 3.7677595301400624E-01
2L_5939281_SNP C T 0.2667 40 110 0.603 5.9147347674901996E-01
2L_5939284_SNP A T 0.28 42 108 0.3892 3.6548724065749361E-01
2L_5939291_SNP G A 0.183 28 125 0.3443 3.2602833560428512E-01
2L_5939296_SNP C T 0.05063 8 150 0.351 3.4174978366813458E-01
2L_5939302_SNP G C 0.1854 28 123 0.6483 6.3954067134277937E-01
2L_5939304_SNP A T 0.1883 29 125 0.3702 3.5349871401675370E-01
2L_5939307_SNP G C 0.2101 29 109 0.3561 3.3830675446540071E-01
2L_5939308_SNP A T 0.1571 22 118 0.9157 9.1304893833837575E-01
2L_5939309_SNP C A 0.183 28 125 0.6754 6.7027928094766021E-01
2L_5939311_SNP A T 0.1985 27 109 0.4733 4.4223069314294638E-01
2L_5939312_SNP C T 0.1387 19 118 0.5534 5.2941368856233972E-01
2L_5939398_SNP T A 0.1313 21 139 0.3381 3.2974586591749278E-01
2L_5939422_SNP T C 0.3725 57 96 0.8076 8.0472268344223541E-01
2L_5939425_DEL T TACATACAT 0.05732 9 148 0.7292 7.2099135016576543E-01
2L_5939448_SNP T A 0.05806 9 146 0.7162 7.0657142244919913E-01
2L_5939497_SNP C A 0.2467 37 113 0.286 2.6151727149097315E-01
2L_5939504_DEL G TT 0.2153 31 113 0.6002 5.8438315900595894E-01
2L_5939554_SNP A T 0.06173 10 152 0.0474 4.4859579108360130E-02
2L_5939566_SNP T A 0.06061 10 155 0.2209 2.1737772665043176E-01
2L_5939569_SNP G T 0.1923 30 126 0.7565 7.5187534082403285E-01
2L_5939578_SNP C T 0.08642 14 148 0.9044 9.0294523986638520E-01
2L_5939587_SNP T A 0.5 75 75 0.9244 9.2069906928096168E-01
2L_5939595_SNP T C 0.1392 22 136 0.8908 8.8763961962306848E-01
2L_5939609_SNP T C 0.3439 54 103 0.2935 2.7849328519963468E-01
2L_5939630_SNP G A 0.366 56 97 0.628 6.1549871691478231E-01
2L_5939633_SNP T A 0.3742 58 97 0.8508 8.4511618488242102E-01
2L_5939663_SNP T A 0.1635 26 133 0.6082 5.9888955042136893E-01
2L_5939667_DEL C CACTCAA 0.3732 53 89 0.2144 2.2122357975615614E-01
2L_5939687_SNP T G 0.06875 11 149 0.72 7.1462761131093178E-01
2L_5939706_SNP C T 0.2222 34 119 0.1727 1.5467946854383707E-01
2L_5939708_SNP A G 0.2808 41 105 0.5113 4.8648879651112531E-01
2L_5939715_SNP T A 0.2067 31 119 0.144 1.2493206377913724E-01
2L_5939732_SNP G T 0.2721 40 107 0.2148 1.8669660551919598E-01
2L_5939758_SNP T C 0.1667 24 120 0.577 5.6807744865080889E-01
2L_5939767_SNP G C 0.4545 70 84 0.6133 5.9982351519860466E-01
2L_5939808_SNP G A 0.1437 23 137 0.7306 7.2580792278352835E-01
2L_5939813_SNP A C 0.4286 66 88 0.678 6.6546051392769257E-01
2L_5939815_SNP A T 0.25 38 114 0.4136 3.9145978426572159E-01
2L_5939817_SNP A G 0.4737 72 80 0.6971 6.8420627124684219E-01
2L_5939819_SNP G A 0.08176 13 146 0.9031 9.0102618476389873E-01
2L_5939825_INS TGG T 0.4366 62 80 0.3879 3.9575234762374167E-01
2L_5939826_SNP G T 0.3688 52 89 0.2329 2.3823120333167613E-01
2L_5939874_SNP C T 0.25 38 114 0.3415 3.1868922330079985E-01
2L_5939893_SNP G A 0.2342 37 121 0.6293 6.2139243146790046E-01
2L_5939896_SNP A C 0.2342 37 121 0.6546 6.4614013631261957E-01
2L_5939904_SNP G A 0.08176 13 146 0.9592 9.5856650786753450E-01
2L_5939935_SNP T A 0.07547 12 147 0.389 3.9126027678981146E-01
2L_5939944_SNP T C 0.1329 19 124 0.8225 8.1842549905542261E-01
2L_5939990_SNP A C 0.2973 44 104 0.1375 1.1919202597262490E-01
2L_5940078_SNP T A 0.07097 11 144 0.5524 5.3727874335103332E-01
2L_5940100_SNP A C 0.4834 73 78 0.8621 8.5644404632545035E-01
2L_5940121_SNP G A 0.2384 36 115 0.5591 5.4189790230140744E-01
2L_5940125_SNP T A 0.06329 10 148 0.3313 3.3208923160503301E-01
2L_5940155_SNP T C 0.2733 41 109 0.5025 4.8835165535868941E-01
2L_5940318_SNP G A 0.4737 72 80 0.9732 9.7235446404262782E-01
2L_5940324_SNP T A 0.3544 56 102 0.6548 6.4539726445193546E-01
2L_5940346_SNP T C 0.06329 10 148 0.6065 6.0167348454685343E-01
2L_5940618_SNP G A 0.2667 40 110 0.2236 2.0543503453922840E-01
2L_5940620_SNP T A 0.2838 42 106 0.2158 1.9315862307906673E-01
2L_5940705_SNP T C 0.07362 12 151 0.6892 6.8585171329698058E-01
2L_5940711_SNP T C 0.1753 27 127 0.5369 5.2583188151547700E-01
2L_5940930_SNP G A 0.351 53 98 0.2091 2.2974041528864375E-01
2L_5940938_SNP T A 0.4 60 90 0.4037 3.7976696894328887E-01
2L_5940941_SNP T G 0.44 66 84 0.2739 2.4986389206039517E-01
2L_5940952_SNP G A 0.3706 53 90 0.1755 1.4771884839810301E-01
2L_5940954_SNP A C 0.3649 54 94 0.1675 1.4655716255910389E-01
2L_5940985_SNP T C 0.3586 52 93 0.1027 8.5133853575671936E-02
2L_5940999_SNP A G 0.3529 54 99 0.1195 1.0467107654346330E-01
2L_5941012_SNP T G 0.4694 69 78 0.1565 1.3464632480937855E-01
2L_5941023_SNP T G 0.09317 15 146 0.5947 5.8860365514902102E-01
2L_5941025_SNP C T 0.1731 27 129 0.3067 2.9026786377640235E-01
2L_5941191_SNP T C 0.1049 17 145 0.5348 5.2799278320238230E-01
2L_5941242_SNP T C 0.1688 27 133 0.5736 5.6479077641217290E-01
2L_5941313_SNP C T 0.4521 66 80 0.7368 7.2046154494976422E-01
2L_5941349_SNP A G 0.0566 9 150 0.9708 9.7010148960174747E-01
2L_5941583_SNP C T 0.06173 10 152 0.2048 2.0090654735241154E-01
2L_5941612_SNP C G 0.07097 11 144 0.9621 9.6094052375679240E-01
2L_5941683_SNP G T 0.4027 60 89 0.3447 3.2139155087833560E-01
2L_5941800_SNP G A 0.4615 72 84 0.8823 8.7806589350161579E-01
2L_5941835_SNP T C 0.3311 50 101 0.6136 5.9743595945361583E-01
2L_5941839_SNP A G 0.1006 16 143 0.4928 4.8313116083400975E-01
2L_5941884_SNP C A 0.3267 49 101 0.9055 9.0065475692333363E-01
2L_5941889_SNP C G 0.3245 49 102 0.874 8.6797470216650185E-01
2L_5941891_DEL A ATGTT 0.09938 16 145 0.4898 4.8265326110014617E-01
2L_5941901_SNP A G 0.3176 47 101 0.7485 7.3641542245003977E-01
2L_5941903_INS AG A 0.3154 47 102 0.914 9.0932479477845130E-01
2L_5941960_SNP C T 0.3378 50 98 0.7286 7.1698751573967023E-01
2L_5942042_SNP G A 0.4295 67 89 0.9941 9.9394031649093817E-01
2L_5942060_SNP T C 0.3245 49 102 0.9036 9.0108594487689198E-01
2L_5942077_DEL C CCACACTCACCCACCAAAACAGTGGGGATCGGGAACGGGA 0.3041 45 103 0.7346 7.3936435805955858E-01
2L_5942119_SNP A C 0.3179 48 103 0.8469 8.3975830620990566E-01
2L_5942135_SNP A C 0.268 41 112 0.5927 5.7645915281539162E-01
2L_5942339_SNP A G 0.1974 30 122 0.9696 9.6819124318610239E-01
2L_5942353_SNP A G 0.4342 66 86 0.7516 7.4140607338768216E-01
2L_5942376_SNP A G 0.3289 50 102 0.9691 9.6764570521378468E-01
2L_5942395_SNP T C 0.3185 50 107 0.6419 6.3357095694165855E-01
2L_5942417_SNP T C 0.2961 45 107 0.5085 4.9217404799374953E-01
2L_5942421_SNP A G 0.2078 32 122 0.5126 5.0856323393025193E-01
2L_5942497_SNP T C 0.3097 48 107 0.5406 5.2848606631190953E-01
2L_5942509_SNP T C 0.3141 49 107 0.5098 4.9800695982362719E-01
2L_5942574_SNP A G 0.3101 49 109 0.5745 5.6328680781930629E-01
2L_5942612_SNP T C 0.3141 49 107 0.5959 5.8296857282046333E-01
2L_5942621_SNP T G 0.3057 48 109 0.5186 5.0564722157215047E-01
2L_5942626_SNP T A 0.3101 49 109 0.5745 5.6328680781930629E-01
2L_5942629_SNP T A 0.3247 50 104 0.6789 6.6987982951650693E-01
2L_5942632_SNP C A 0.3092 47 105 0.622 6.1764173712041626E-01
2L_5942640_SNP T G 0.3121 49 108 0.6001 5.8876349741402279E-01
2L_5942645_SNP A T 0.3121 49 108 0.5908 5.7898566366095117E-01
2L_5942656_SNP T C 0.3121 49 108 0.592 5.8018240472933669E-01
2L_5942667_SNP T C 0.32 48 102 0.6139 6.0846952436648105E-01
2L_5942691_SNP A C 0.3182 49 105 0.4777 4.6259117845718356E-01
2L_5942693_SNP A C 0.3161 49 106 0.4912 4.7714105029550780E-01
2L_5942695_SNP T G 0.32 48 102 0.4739 4.5450893618790722E-01
2L_5942724_SNP A T 0.3137 48 105 0.9601 9.6241039980054244E-01
2L_5942732_SNP T C 0.3077 48 108 0.4449 4.3345360096149121E-01
2L_5942763_SNP A G 0.2179 34 122 0.4873 4.7399542979554521E-01
2L_5942781_SNP G T 0.3077 48 108 0.5049 4.9097863057266400E-01
2L_5942789_SNP A C 0.1447 22 130 0.6551 6.4058535954559748E-01
2L_5942805_SNP C A 0.3072 47 106 0.4621 4.4421525576819099E-01
2L_5942845_SNP T C 0.3013 47 109 0.4797 4.6538322688116462E-01
2L_5942852_SNP T A 0.4899 73 76 0.7593 7.4714394041552601E-01
2L_5942855_SNP A G 0.1056 17 144 0.8419 8.3910494600221930E-01
2L_5942861_SNP T C 0.3121 49 108 0.7477 7.4088192321940460E-01
2L_5942887_SNP C T 0.2956 47 112 0.5323 5.2221895361288051E-01
2L_5942903_SNP T A 0.2875 46 114 0.5579 5.4905885583683256E-01
2L_5942932_SNP G A 0.2089 33 125 0.6777 6.6886018757727417E-01
2L_5942940_SNP A C 0.2075 33 126 0.6978 6.9156452925931111E-01
2L_5942978_SNP G C 0.2062 33 127 0.6642 6.5699161263870409E-01
2L_5943136_SNP T G 0.2532 39 115 0.5524 5.3669760354863116E-01
2L_5943154_SNP T G 0.2581 40 115 0.4978 4.8649982650561185E-01
2L_5943181_SNP C G 0.268 41 112 0.5773 5.7875880470876773E-01
2L_5943251_SNP T C 0.1282 20 136 0.6386 6.2702178163500111E-01
2L_5943268_DEL CC C 0.3546 50 91 0.4354 4.0795011180334406E-01
2L_5943278_SNP C T 0.3205 50 106 0.4475 4.3311292663947820E-01
2L_5943287_SNP G C 0.3226 50 105 0.4597 4.4419739582339157E-01
2L_5943435_SNP C A 0.4156 64 90 0.594 5.7997089710031047E-01
2L_5943450_SNP T G 0.2171 33 119 0.7761 7.6708033201010806E-01
2L_5943494_SNP A G 0.2185 33 118 0.7662 7.6286528566719303E-01
2L_5943541_SNP T C 0.0559 9 152 0.2421 2.3393470080389434E-01
2L_5943559_DEL TAG A 0.3038 48 110 0.7203 7.1246898851447205E-01
2L_5943563_SNP A G 0.3038 48 110 0.7203 7.1246898851447205E-01
2L_5943591_SNP C G 0.4079 62 90 0.6159 6.0050884791655446E-01
2L_5943627_SNP T G 0.4013 61 91 0.5569 5.3956834273432097E-01
2L_5943628_SNP A C 0.25 37 111 0.7714 7.5907130189401195E-01
2L_5943639_SNP A G 0.4013 61 91 0.618 6.0245129747142800E-01
2L_5943640_SNP G C 0.25 39 117 0.5479 5.3413696677956068E-01
2L_5943681_SNP G C 0.4052 62 91 0.5897 5.7432474669477007E-01
2L_5943722_SNP T C 0.2483 37 112 0.9815 9.8059006877934607E-01
2L_5943728_SNP C A 0.3097 48 107 0.638 6.2863155834922457E-01
2L_5943731_SNP T C 0.3974 60 91 0.5803 5.6227095621510381E-01
2L_5943805_DEL T TT 0.22 33 117 0.7629 7.5410652938582445E-01
2L_5943885_SNP G T 0.0719 11 142 0.9433 9.4202768356172850E-01
2L_5943888_DEL C CTC 0.08917 14 143 0.2436 2.6553010985726933E-01
2L_5943894_SNP A G 0.1013 16 142 0.6385 6.3105131479608190E-01
2L_5943998_SNP C G 0.1346 21 135 0.4512 4.3760923564408105E-01
2L_5944007_SNP T A 0.1338 21 136 0.4539 4.4179526987009110E-01
2L_5944019_SNP T G 0.08497 13 140 0.9687 9.6732533817560662E-01
2L_5944200_SNP T C 0.457 69 82 0.9685 9.6687460303736905E-01
2L_5944204_SNP C T 0.4527 67 81 0.9698 9.6816282856134472E-01
2L_5944331_SNP G T 0.2517 37 110 0.8875 8.8106861908673473E-01
2L_5944638_SNP T C 0.4516 70 85 0.4996 5.1167270311960267E-01
2L_5944651_SNP C G 0.4545 70 84 0.5245 5.3516361984676464E-01
2L_5944654_MNP TTC AGA 0.4516 70 85 0.4996 5.1167270311960267E-01
2L_5944667_SNP G C 0.4467 67 83 0.6122 6.2012791642650067E-01
2L_5944668_SNP C T 0.4545 70 84 0.4921 5.0310207665170736E-01
2L_5944710_INS AG A 0.3099 44 98 0.6342 6.3225064003376508E-01
2L_5944777_SNP T C 0.2745 42 111 0.8714 8.7476201543735654E-01
2L_5944990_SNP G A 0.3264 47 97 0.6666 6.4820178430998410E-01
2L_5945133_SNP G A 0.1242 19 134 0.7374 7.2673912920205352E-01
2L_5945173_SNP T G 0.3691 55 94 0.4929 4.7384152281290881E-01
2L_5945179_SNP G T 0.4779 65 71 0.7017 6.7829500198763948E-01
2L_5945182_SNP G A 0.05921 9 143 0.6629 6.4856502150847728E-01
2L_5945183_SNP T G 0.05195 8 146 0.524 5.0813230743663351E-01
2L_5945189_SNP C G 0.3617 51 90 0.2647 2.3470745901383505E-01
2L_5945275_SNP A G 0.08537 14 150 0.7263 7.2343900447385356E-01
2L_5945285_SNP C T 0.1351 20 128 0.5513 5.3214555289495902E-01
2L_5945322_SNP T G 0.1529 24 133 0.2704 2.5764221795209508E-01
2L_5945372_SNP A G 0.4966 72 73 0.3484 3.2030410923011410E-01
2L_5945380_SNP A G 0.4865 72 76 0.757 7.4533011053549969E-01
2L_5945389_SNP G T 0.4667 63 72 0.6367 6.1212413117663034E-01
2L_5945393_SNP C G 0.4797 71 77 0.6915 6.7593770466914505E-01
2L_5945405_SNP T C 0.4832 72 77 0.737 7.2448355377189344E-01
2L_5945410_SNP T A 0.4762 70 77 0.8124 8.0240532528813768E-01
2L_5945414_SNP A G 0.4762 70 77 0.9222 9.1962346723444055E-01
2L_5945445_SNP G C 0.3716 55 93 0.4363 4.1291048561338928E-01
2L_5945448_SNP C T 0.0679 11 151 0.4008 3.9297426765097132E-01
2L_5945460_SNP T C 0.0679 11 151 0.4008 3.9297426765097132E-01
2L_5945467_SNP G C 0.4648 66 76 0.6331 6.0913261240725791E-01
2L_5945486_SNP G A 0.05063 8 150 0.4301 4.1913426732675041E-01
2L_5945512_SNP T A 0.06832 11 150 0.4026 3.9445178669860059E-01
2L_5945516_SNP T A 0.0625 10 150 0.4485 4.3942499544154845E-01
2L_5945531_SNP G C 0.4599 63 74 0.8907 8.8235006170569896E-01
2L_5945573_SNP A C 0.2057 29 112 0.2198 2.0122614081848089E-01
2L_5945657_SNP G T 0.1026 16 140 0.4954 4.8167506622162826E-01
2L_5945821_SNP A G 0.1321 21 138 0.7172 7.1029085951498150E-01
2L_5945885_SNP G A 0.3725 57 96 0.3281 3.3966740899269954E-01
2L_5945949_SNP C T 0.2911 46 112 0.2537 2.4003448342817701E-01
2L_5946082_SNP C T 0.4762 70 77 0.3529 3.6144704434860353E-01
2L_5946151_SNP T C 0.4305 65 86 0.1579 1.6359598394126640E-01
2L_5946342_SNP A C 0.3028 43 99 0.2412 2.3904546183586783E-01
2L_5946420_SNP T G 0.3108 46 102 0.6941 6.7650188499075958E-01
2L_5946432_SNP A C 0.2318 35 116 0.7803 7.6940401212027365E-01
2L_5946468_SNP T C 0.2273 35 119 0.4276 4.3808268184148325E-01
2L_5946531_SNP C T 0.1745 26 123 0.5814 5.6671471614096358E-01
2L_5946540_SNP T C 0.4621 67 78 0.7014 7.0336121169851396E-01
2L_5946612_SNP T C 0.1837 27 120 0.8618 8.5467722003574276E-01
2L_5946621_SNP C T 0.1837 27 120 0.91 9.0482418403020082E-01
2L_5946627_SNP A C 0.4027 60 89 0.3943 4.0468174735907558E-01
2L_5946663_SNP C G 0.1905 28 119 0.9496 9.4670679492201260E-01
2L_5946725_SNP T A 0.1384 22 137 0.6523 6.4582512285541949E-01
2L_5946744_SNP A G 0.3151 46 100 0.864 8.6415182237857135E-01
2L_5946751_SNP G A 0.3194 46 98 0.7753 7.7607708872824199E-01
2L_5946758_SNP A G 0.1908 29 123 0.6831 6.7070964172526715E-01
2L_5946766_DEL C CGAGCGTAATAAGTCAACAAACTGCTAGTCA 0.0604 9 140 0.9605 9.5914098826965999E-01
2L_5946829_SNP G C 0.3247 50 104 0.9656 9.6643929445287657E-01
2L_5946920_SNP C A 0.1753 27 127 0.5011 4.9509060652099657E-01
2L_5946929_SNP G A 0.3245 49 102 0.97 9.7044371447697664E-01
2L_5946931_SNP A T 0.06875 11 149 0.813 8.1021198333804290E-01
2L_5946932_SNP C T 0.3179 48 103 0.9434 9.4421115199599603E-01
2L_5946948_SNP G A 0.3108 46 102 0.9936 9.9367829654326567E-01
2L_5946955_SNP A G 0.07453 12 149 0.869 8.6739227066379643E-01
2L_5946977_SNP G A 0.2848 43 108 0.7659 7.6944744408434762E-01
2L_5946982_SNP T A 0.09589 14 132 0.4901 4.6525537122951788E-01
2L_5946987_SNP T G 0.09655 14 131 0.4867 4.6030826419242521E-01
2L_5946995_SNP A T 0.1635 26 133 0.4493 4.4397948210585902E-01
2L_5947043_SNP A G 0.2148 32 117 0.87 8.7427215051463958E-01
2L_5947082_SNP A G 0.2133 32 118 0.4985 5.0550014820821820E-01
2L_5947154_SNP T C 0.3816 58 94 0.4322 4.1424086038476138E-01
2L_5947294_SNP A T 0.08108 12 136 0.2538 2.3006531429481381E-01
2L_5947315_SNP T C 0.1296 21 141 0.9359 9.3513601822852666E-01
2L_5947354_SNP A G 0.06707 11 153 0.6826 6.7942915533834669E-01
2L_5947379_SNP C T 0.277 41 107 0.5501 5.3084897744043569E-01
2L_5947406_SNP T C 0.06579 10 142 0.2488 2.2739265095074612E-01
2L_5947416_SNP A C 0.0596 9 142 0.3485 3.2833209450616441E-01
2L_5947447_SNP T G 0.06452 10 145 0.643 6.3032357994388022E-01
2L_5947467_SNP T C 0.3929 55 85 0.9175 9.1669669034706269E-01
2L_5947490_SNP A T 0.4071 57 83 0.6906 6.6989248588248507E-01
2L_5947494_SNP A T 0.26 39 111 0.1517 1.3472952611008704E-01
2L_5947497_SNP T C 0.4014 57 85 0.7524 7.3553494021306298E-01
2L_5947499_SNP T C 0.26 39 111 0.2457 2.2300715720418685E-01
2L_5947534_DEL C CCGTTTC 0.3008 40 93 0.8549 8.5293642065895037E-01
2L_5947544_SNP A G 0.3472 50 94 0.3959 3.6602711272600252E-01
2L_5947571_SNP G A 0.363 53 93 0.6107 5.9047536652326194E-01
2L_5947590_SNP A C 0.2721 40 107 0.3804 3.5815955854978765E-01
2L_5947596_SNP C A 0.163 22 113 0.9928 9.9220974641100146E-01
2L_5947598_SNP G T 0.05634 8 134 0.9736 9.7177048781263109E-01
2L_5947687_SNP A G 0.05844 9 145 0.5284 5.1481294513395515E-01
2L_5947700_SNP G A 0.3605 53 94 0.8928 8.8757607976251884E-01
2L_5947795_SNP G A 0.106 16 135 0.5018 4.8776400153439803E-01
2L_5948246_SNP T G 0.07692 12 144 0.7104 7.0304087489169620E-01
2L_5948567_INS TGT T 0.1655 23 116 0.1974 1.6534138027352019E-01
2L_5948735_SNP G A 0.1875 27 117 0.09529 7.8632895213912077E-02
2L_5948737_SNP A C 0.07643 12 145 0.8275 8.2514416708253946E-01
2L_5948939_SNP C A 0.1795 28 128 0.2915 2.7644965221001072E-01
2L_5948949_SNP A T 0.2065 32 123 0.09986 9.6512809532880328E-02
2L_5949030_SNP G T 0.1879 28 121 0.7919 7.8553049467935754E-01
2L_5949032_SNP G A 0.2138 31 114 0.09071 9.4107889042506332E-02
2L_5949046_SNP T G 0.1935 30 125 0.5557 5.4169173776381996E-01
2L_5949056_SNP G A 0.183 28 125 0.5282 5.1129360506813626E-01
2L_5949059_SNP C G 0.2192 32 114 0.4055 3.7920997075290030E-01
2L_5949067_SNP A T 0.1646 26 132 0.6471 6.3800619773544287E-01
2L_5949072_SNP A T 0.2038 32 125 0.6419 6.3181812242678437E-01
2L_5949089_DEL T TGTCA 0.1646 26 132 0.4687 4.5743700837071666E-01
2L_5949096_INS TGTGGATCT T 0.1603 25 131 0.4306 4.1609136719291506E-01
2L_5949147_SNP T C 0.1667 26 130 0.5389 5.2503503614918601E-01
2L_5949172_SNP A C 0.1786 25 115 0.4675 4.3804797839468368E-01
2L_5949201_SNP A G 0.07006 11 146 0.683 6.7601496562668018E-01
2L_5949323_SNP T G 0.1761 28 131 0.7767 7.7133337324071072E-01
2L_5949327_SNP C A 0.2157 33 120 0.09889 8.6194606080174929E-02
2L_5949357_SNP T C 0.3052 47 107 0.2602 2.4411694766238823E-01
2L_5949382_SNP A G 0.2979 42 99 0.9546 9.5170523183073330E-01
2L_5949391_SNP C A 0.05732 9 148 0.8376 8.3248308989503450E-01
2L_5949560_SNP G A 0.2338 36 118 0.5762 5.6141111069225758E-01
2L_5949583_SNP T C 0.2338 36 118 0.5762 5.6141111069225758E-01
2L_5949730_SNP G T 0.3355 52 103 0.4057 3.8999819880768505E-01
2L_5949732_SNP G C 0.3333 52 104 0.4276 4.1299360409063446E-01
2L_5949821_SNP G C 0.4408 67 85 0.2144 1.9444219494300863E-01
2L_5949837_SNP A G 0.4575 70 83 0.437 4.2155688100329824E-01
2L_5949880_SNP C A 0.4718 67 75 0.5253 4.9996114841220962E-01
2L_5949881_SNP T C 0.1019 16 141 0.6018 5.9202823565670382E-01
2L_5949890_SNP A G 0.4503 68 83 0.5462 5.2722013805739032E-01
2L_5949929_SNP T C 0.4437 67 84 0.5431 5.2387074976999548E-01
2L_5949998_SNP C A 0.0875 14 146 0.6419 6.3554538504427471E-01
2L_5950005_SNP C G 0.3691 55 94 0.2764 2.5757503997843789E-01
2L_5950064_SNP C G 0.3691 55 94 0.3341 3.1652443941279262E-01
2L_5950065_SNP A G 0.1169 18 136 0.4959 4.8194523557898783E-01
2L_5950067_SNP T C 0.3691 55 94 0.2418 2.1999350162304443E-01
2L_5950084_SNP A C 0.3709 56 95 0.2393 2.2011798453500275E-01
2L_5950270_SNP G T 0.07362 12 151 0.7882 7.8594359117233592E-01
2L_5950276_SNP C T 0.07362 12 151 0.7913 7.8937737183048928E-01
2L_5950336_SNP C T 0.07407 12 150 0.7828 7.8001429074809092E-01
2L_5950357_SNP A G 0.1677 26 129 0.3497 3.3860291158422062E-01
2L_5950705_SNP G A 0.4333 65 85 0.2594 2.3657471534852681E-01
2L_5950708_SNP T C 0.09317 15 146 0.8372 8.3405230751907622E-01
2L_5950714_SNP G A 0.0875 14 146 0.9162 9.1435190893388041E-01
2L_5950938_SNP T A 0.07547 12 147 0.2795 2.8098007681724291E-01
2L_5950941_SNP T C 0.2903 45 110 0.1117 9.9080137821215497E-02
2L_5950945_SNP A T 0.2968 46 109 0.1184 1.0546980343510770E-01
2L_5950948_SNP G A 0.2949 46 110 0.1201 1.0817359934447290E-01
2L_5951003_SNP T C 0.1783 28 129 0.8209 8.1893171343542404E-01
2L_5951047_SNP T C 0.4138 60 85 0.2366 2.0764762525600700E-01
2L_5951054_SNP G A 0.3421 52 100 0.1691 1.5177186343438698E-01
2L_5951168_SNP A G 0.3013 47 109 0.1623 1.4815530357491091E-01
2L_5951374_SNP A G 0.06962 11 147 0.6645 6.5703694401339796E-01
2L_5951386_SNP A G 0.4516 70 85 0.1549 1.4164175254203626E-01
2L_5951689_SNP C T 0.4052 62 91 0.1335 1.1809302764236340E-01
2L_5951713_SNP T G 0.0875 14 146 0.7266 7.2052227694107052E-01
2L_5951721_SNP C A 0.4129 64 91 0.1819 1.6696199483500895E-01
2L_5951829_SNP C G 0.06748 11 152 0.6976 6.9450830923855800E-01
2L_5951869_SNP A C 0.05096 8 149 0.9267 9.2434682429508330E-01
2L_5952021_SNP A G 0.3935 61 94 0.2161 1.9879858390033367E-01
2L_5952023_SNP A C 0.3935 61 94 0.2161 1.9879858390033367E-01
2L_5952037_SNP T C 0.3896 60 94 0.2054 1.8702357153575189E-01
2L_5952049_SNP T C 0.06707 11 153 0.6826 6.7942915533834669E-01
2L_5952095_SNP T C 0.3935 61 94 0.2161 1.9879858390033367E-01
2L_5952185_SNP T G 0.2278 36 122 0.6968 6.8865272656394116E-01
2L_5952206_SNP G T 0.2278 36 122 0.6395 6.3082948917778925E-01
2L_5952226_INS GG G 0.1987 30 121 0.5011 4.8871735026889018E-01
2L_5952269_SNP A G 0.2821 44 112 0.626 6.1416237301921228E-01
2L_5952329_SNP A G 0.3245 49 102 0.5532 5.3457652679416112E-01
2L_5952341_SNP A G 0.3613 56 99 0.6604 6.4840195014658530E-01
2L_5952395_SNP A C 0.3355 52 103 0.2445 2.2914221407539948E-01
2L_5952397_DEL G GTACAGCAG 0.2897 42 103 0.08546 7.0936232254599454E-02
2L_5952412_SNP T A 0.3442 53 101 0.2209 2.0293406150728044E-01
2L_5952422_SNP T A 0.3355 52 103 0.2152 1.9857728862671431E-01
2L_5952598_SNP A C 0.3052 47 107 0.3567 3.4484494872518345E-01
2L_5952731_INS TAGT T 0.2986 43 101 0.6901 6.7332905285650635E-01
2L_5953230_SNP T C 0.3289 50 102 0.7497 7.4089024750830501E-01
2L_5953231_SNP T C 0.3333 51 102 0.7485 7.4046051587016226E-01
2L_5953275_SNP A T 0.3526 55 101 0.2623 2.4673902860235963E-01
2L_5953438_SNP G A 0.3205 50 106 0.4395 4.2689988997909278E-01
2L_5953654_SNP T C 0.3767 55 91 0.4773 4.4917114597579666E-01
2L_5953688_SNP A G 0.3767 55 91 0.6397 6.2534259080510335E-01
2L_5953699_SNP G A 0.245 37 114 0.7575 7.4614109807259310E-01
2L_5953789_SNP A G 0.4295 64 85 0.8411 8.3512319715388739E-01
2L_5953813_SNP A T 0.4296 61 81 0.8551 8.4918678022563632E-01
2L_5953825_SNP A G 0.2026 31 122 0.6646 6.5493705699329530E-01
2L_5953953_SNP T A 0.07237 11 141 0.9839 9.8344562639934852E-01
2L_5954007_SNP A T 0.1974 30 122 0.5838 5.6936260258705573E-01
2L_5954038_SNP C T 0.3826 57 92 0.9886 9.8802371538385103E-01
2L_5954050_SNP A C 0.3767 55 91 0.9833 9.8217428688241148E-01
2L_5954053_SNP G A 0.3758 56 93 0.8827 8.7679794093980157E-01
2L_5954062_SNP A C 0.3038 48 110 0.5126 5.0165040332730171E-01
2L_5954113_SNP T C 0.06707 11 153 0.6826 6.7942915533834669E-01
2L_5954131_SNP C T 0.1494 23 131 0.4386 4.2717967285424152E-01
2L_5954276_SNP G C 0.2185 33 118 0.9149 9.1183493404548688E-01
2L_5954294_SNP A G 0.2886 43 106 0.5099 4.8728196898513165E-01
2L_5954312_SNP T G 0.3032 47 108 0.738 7.2986296443769749E-01
2L_5954324_SNP A C 0.3904 57 89 0.9575 9.5475902995362216E-01
2L_5954332_SNP T C 0.08387 13 142 0.7084 6.9951380546926756E-01
2L_5954401_SNP T C 0.2792 43 111 0.4318 4.1816343501965825E-01
2L_5954470_SNP C T 0.2597 40 114 0.2714 2.6445182809654788E-01
2L_5954491_DEL T TT 0.3862 56 89 0.4223 4.2852590171709515E-01
2L_5954494_SNP G C 0.268 41 112 0.4734 4.5492400642120756E-01
2L_5954496_SNP A T 0.1467 22 128 0.6812 6.6592620321763607E-01
2L_5954517_SNP T A 0.08075 13 148 0.2364 2.2722029606468797E-01
2L_5954523_SNP T A 0.293 46 111 0.5304 5.1778306763030613E-01
2L_5954529_SNP G T 0.2886 43 106 0.5289 5.0763176765133389E-01
2L_5954530_SNP T A 0.2756 43 113 0.6109 5.9815470835362072E-01
2L_5954554_SNP T G 0.3 48 112 0.5716 5.6299730829693129E-01
2L_5954558_SNP C A 0.2662 41 113 0.7424 7.3311296783577207E-01
2L_5954568_SNP T A 0.2662 41 113 0.607 5.9185494872891109E-01
2L_5954580_SNP C T 0.2774 43 112 0.6308 6.1782373084758913E-01
2L_5954581_SNP T C 0.2756 43 113 0.6109 5.9815470835362072E-01
2L_5954587_SNP T C 0.2792 43 111 0.567 5.5169767628944255E-01
2L_5954596_SNP T G 0.4935 76 78 0.6605 6.4753668206785275E-01
2L_5954598_SNP G T 0.1935 30 125 0.8854 8.8091694403988119E-01
2L_5954646_SNP A G 0.2252 34 117 0.742 7.3133139966414373E-01
2L_5954659_SNP C T 0.3841 58 93 0.8536 8.4676409681180653E-01
2L_5954662_SNP T C 0.3775 57 94 0.9203 9.1641845753313134E-01
2L_5954674_SNP G A 0.3649 54 94 0.8177 8.0772200401526839E-01
2L_5954711_SNP A T 0.109 17 139 0.71 7.0038622789949467E-01
2L_5954735_SNP T G 0.1709 27 131 0.8184 8.1340101426193301E-01
2L_5954803_SNP A G 0.09375 15 145 0.4554 4.4512189076811493E-01
2L_5954872_SNP A G 0.05128 8 148 0.9396 9.3765044801545339E-01
2L_5954897_SNP A C 0.08075 13 148 0.2364 2.2722029606468797E-01
2L_5954899_SNP A G 0.141 22 134 0.9931 9.9289780489553836E-01
2L_5955006_SNP C A 0.2971 41 97 0.5776 5.4744272692619900E-01
2L_5955008_SNP A G 0.2993 41 96 0.5208 4.8631519890878450E-01
2L_5955012_SNP A T 0.2692 42 114 0.6534 6.4215794192797782E-01
2L_5955036_SNP C G 0.3179 48 103 0.7051 6.9154868397020119E-01
2L_5955060_SNP G A 0.366 56 97 0.5195 5.0311312351183290E-01
2L_5955221_SNP G A 0.07042 10 132 0.7905 7.8244274451826790E-01
2L_5955234_SNP T A 0.2448 35 108 0.5782 5.6027183279276493E-01
2L_5955247_SNP A C 0.2536 35 103 0.5837 5.6091465005810759E-01
2L_5955254_SNP T C 0.2553 36 105 0.5485 5.2863592534714332E-01
2L_5955285_SNP A C 0.3099 44 98 0.6489 6.3471479477275583E-01
2L_5955287_SNP G T 0.09286 13 127 0.62 6.0263242261541095E-01
2L_5955312_SNP C T 0.0979 14 129 0.6381 6.2293660225860226E-01
2L_5955352_SNP A G 0.09655 14 131 0.6203 5.9885231465688826E-01
2L_5955369_SNP T A 0.3897 53 83 0.5674 5.3184472582462883E-01
2L_5955383_SNP T G 0.3869 53 84 0.3456 3.2126776505430277E-01
2L_5955403_SNP A G 0.1688 26 128 0.7224 7.1146495868461601E-01
2L_5955427_SNP G A 0.1742 27 128 0.6873 6.7621348177595508E-01
2L_5955448_SNP G A 0.172 27 130 0.592 5.8088905380341127E-01
2L_5955451_SNP T A 0.4662 69 79 0.5152 5.0936083945516530E-01
2L_5955469_SNP T A 0.172 27 130 0.7968 7.9541509478619687E-01
2L_5955484_SNP T C 0.1603 25 131 0.9559 9.5636315155336471E-01
2L_5955495_SNP A T 0.4868 74 78 0.7485 7.3696613921050735E-01
2L_5955497_SNP A C 0.08861 14 144 0.7064 6.9934764530244231E-01
2L_5955508_SNP A T 0.1187 19 141 0.4031 3.9243677451033876E-01
2L_5955518_SNP A G 0.1187 19 141 0.7251 7.2457495077489575E-01
2L_5955523_SNP C T 0.125 20 140 0.3821 3.7135866236378690E-01
2L_5955528_SNP G A 0.1132 18 141 0.3621 3.5052142157898725E-01
2L_5955529_SNP G C 0.1195 19 140 0.3229 3.1077556575962073E-01
2L_5955546_SNP C T 0.2483 37 112 0.6239 6.1503082961578803E-01
2L_5955548_SNP T A 0.1304 21 140 0.3577 3.4813744480901387E-01
2L_5955549_SNP A T 0.125 20 140 0.4089 3.9852079292491072E-01
2L_5955561_SNP T A 0.06135 10 153 0.6419 6.3791706967228790E-01
2L_5955562_SNP A G 0.06135 10 153 0.6419 6.3791706967228790E-01
2L_5955565_SNP T C 0.06173 10 152 0.6429 6.3793775949251663E-01
2L_5955593_SNP C G 0.2564 40 116 0.1752 1.6140818366475429E-01
2L_5955598_SNP A C 0.08917 14 143 0.7021 6.9405137036602971E-01
2L_5955638_SNP A G 0.3766 58 96 0.4708 4.5532636793346282E-01
2L_5955644_SNP A G 0.3947 60 92 0.5672 5.5824168862966161E-01
2L_5955731_SNP G A 0.1307 20 133 0.2487 2.3449698864955082E-01
2L_5955739_SNP G A 0.4533 68 82 0.9463 9.4356036544906896E-01
2L_5955752_SNP T A 0.09434 15 144 0.725 7.2005609181433028E-01
2L_5955761_SNP T G 0.414 65 92 0.6877 6.7839969885585827E-01
2L_5955812_SNP A G 0.2848 45 113 0.8874 8.8419960908106043E-01
2L_5955848_SNP T C 0.1208 18 131 0.8966 8.9218261907818819E-01
2L_5955905_SNP A G 0.07273 12 153 0.1464 1.4329052675509013E-01
2L_5955932_SNP G A 0.1032 16 139 0.6291 6.1656570909210751E-01
2L_5955941_SNP T G 0.1032 16 139 0.7391 7.3003177287481513E-01
2L_5955959_SNP A G 0.09434 15 144 0.7489 7.4336750547876562E-01
2L_5955986_SNP G T 0.3397 53 103 0.9423 9.4058689974680409E-01
2L_5955989_SNP G T 0.3567 56 101 0.7929 7.8670862725186119E-01
2L_5955998_SNP A C 0.2614 40 113 0.273 2.5606295729993589E-01
2L_5956055_SNP G C 0.2581 40 115 0.8411 8.3746289554669973E-01
2L_5956067_SNP G C 0.2692 42 114 0.9199 9.1822970711211949E-01
2L_5956069_SNP T C 0.2675 42 115 0.5602 5.5387325484932293E-01
2L_5956151_SNP G A 0.451 69 84 0.6759 6.6567234784977614E-01
2L_5956178_SNP G A 0.3057 48 109 0.4513 4.3853736705200774E-01
2L_5956262_SNP A G 0.3 48 112 0.4089 3.9858782165208895E-01
2L_5956274_SNP C T 0.4231 66 90 0.4532 4.4024091148663502E-01
2L_5956283_SNP G C 0.5 74 74 0.448 4.2574805106850211E-01
2L_5956285_SNP A G 0.06211 10 151 0.9035 9.0222835819045266E-01
2L_5956347_SNP G A 0.1067 16 134 0.9102 9.0530339737032084E-01
2L_5956403_SNP A G 0.3067 46 104 0.8922 8.8731856691914845E-01
2L_5956443_SNP C T 0.4437 67 84 0.5502 5.3095413008885173E-01
2L_5956449_SNP A T 0.255 38 111 0.4708 4.5105127817587831E-01
2L_5956453_SNP G A 0.26 39 111 0.6048 5.8740664427779921E-01
2L_5956456_SNP A C 0.449 66 81 0.528 5.0689734586448987E-01
2L_5956462_SNP A T 0.26 39 111 0.4919 4.7006065248814022E-01
2L_5956466_SNP G A 0.05128 8 148 0.5956 5.8273572857143352E-01
2L_5956476_SNP A C 0.3557 53 96 0.9817 9.8073376724411732E-01
2L_5956481_SNP G A 0.06098 10 154 0.653 6.4954499273984256E-01
2L_5956486_SNP A T 0.3758 56 93 0.7933 7.8487465195924322E-01
2L_5956488_SNP G T 0.3758 56 93 0.926 9.2215361253724248E-01
2L_5956546_SNP G T 0.4183 64 89 0.8102 8.0254319641001026E-01
2L_5956562_SNP C G 0.473 70 78 0.694 6.8026305890202809E-01
2L_5956583_SNP T C 0.1474 23 133 0.7704 7.6365736242766902E-01
2L_5956643_SNP A G 0.07742 12 143 0.6511 6.4799073135741969E-01
2L_5956650_SNP A G 0.4333 65 85 0.4508 4.2778229982163762E-01
2L_5956821_SNP T G 0.4589 67 79 0.3569 3.3126552006726162E-01
2L_5957087_SNP C A 0.3312 51 103 0.8949 8.9201516197672281E-01
2L_5957368_SNP T C 0.3759 53 88 0.9993 9.9928543436158423E-01
2L_5957581_SNP C A 0.3072 47 106 0.8741 8.6911257648975737E-01
2L_5957651_SNP T A 0.2745 42 111 0.6715 6.5788698660162281E-01
2L_5957665_INS A AA 0.2961 45 107 0.7036 6.9355654331075867E-01
2L_5957685_SNP C T 0.2949 46 110 0.3873 3.7184113544609754E-01
2L_5957705_SNP C A 0.07362 12 151 0.0965 9.2382604899542420E-02
2L_5957715_INS A ATTCTTTTAATAACTTAA 0.2876 44 109 0.552 5.3501276557396427E-01
2L_5957727_SNP A T 0.1203 19 139 0.3606 3.5057145757325225E-01
2L_5957731_DEL A ACCGATATGA 0.1032 16 139 0.7321 7.2283760501122774E-01
2L_5957769_SNP C G 0.443 66 83 0.8979 8.9358818092713987E-01
2L_5957785_SNP A T 0.1154 18 138 0.4685 4.5494498664585847E-01
2L_5957791_DEL GAACAAAT G 0.4444 68 85 0.7714 7.6323366099978185E-01
2L_5957823_SNP G T 0.4384 64 82 0.8951 8.8928143982593932E-01
2L_5957830_SNP G A 0.4266 61 82 0.8012 7.8894203103232374E-01
2L_5957843_SNP T G 0.4245 59 80 0.9064 9.0025497159982004E-01
2L_5957844_SNP C T 0.4338 59 77 0.9347 9.3015397948926593E-01
2L_5957849_SNP A C 0.4317 60 79 0.8971 8.8916288029793145E-01
2L_5957852_SNP C A 0.2727 39 104 0.6152 5.9688667972542309E-01
2L_5957873_INS TGCTGTGGACAAGGT T 0.1192 18 133 0.8161 8.1051322641207535E-01
2L_5957940_DEL T TTT 0.4771 73 80 0.5078 4.9057089440749591E-01
2L_5957947_SNP T A 0.1987 30 121 0.8819 8.7622473079944019E-01
2L_5957950_INS TT T 0.05844 9 145 0.3515 3.3349086933997096E-01
2L_5957960_SNP A C 0.4314 66 87 0.975 9.7441524503696997E-01
2L_5958010_DEL T TT 0.2 31 124 0.9625 9.6120943227656508E-01
2L_5958020_SNP T C 0.2078 32 122 0.9976 9.9749062690869028E-01
2L_5958031_SNP C A 0.1987 30 121 0.8118 8.0381438157316965E-01
2L_5958032_SNP G A 0.1933 29 121 0.9759 9.7472707669240111E-01
2L_5958073_SNP C T 0.3904 57 89 0.3828 3.5767137096869150E-01
2L_5958115_SNP A G 0.1509 24 135 0.7355 7.2912049845993465E-01
2L_5958150_SNP T G 0.05921 9 143 0.4402 4.2139333270203894E-01
2L_5958153_SNP T G 0.4626 68 79 0.5608 5.3847633444109921E-01
2L_5958169_SNP A G 0.2387 37 118 0.3634 3.4866053454716073E-01
2L_5958170_SNP G A 0.4662 69 79 0.4783 4.5691053214550836E-01
2L_5958184_SNP T C 0.05333 8 142 0.4096 3.8885552906365339E-01
2L_5958205_SNP A T 0.4379 67 86 0.8722 8.6733102955455166E-01
2L_5958221_SNP T C 0.2313 34 113 0.8731 8.6805219540014134E-01
2L_5958226_SNP A T 0.4662 69 79 0.596 5.8149568046160671E-01
2L_5958247_SNP A G 0.4626 68 79 0.5351 5.1458597778360382E-01
2L_5958304_SNP A G 0.4615 66 77 0.1257 1.4339046467794303E-01
2L_5958436_SNP C T 0.38 57 93 0.3835 3.5960189677839627E-01
2L_5958458_SNP T A 0.1384 22 137 0.3438 3.3208931098823702E-01
2L_5958469_INS TGAT T 0.4507 64 78 0.6827 6.6509733616013311E-01
2L_5958473_SNP G A 0.3826 57 92 0.3909 3.6555458792710582E-01
2L_5958475_SNP T G 0.3826 57 92 0.4137 3.8980524389296545E-01
2L_5958487_SNP T C 0.3851 57 91 0.4293 4.0429405910187222E-01
2L_5958526_SNP A G 0.3878 57 90 0.3842 3.5828441232940811E-01
2L_5958577_SNP A G 0.2597 40 114 0.4423 4.2589988361160347E-01
2L_5958632_SNP A G 0.06135 10 153 0.6477 6.4331757274734613E-01
2L_5958659_SNP C T 0.06135 10 153 0.1772 1.7343567769153589E-01
2L_5958725_SNP C G 0.2026 31 122 0.61 5.9530848156995697E-01
2L_5958773_SNP A G 0.3333 52 104 0.874 8.7062855118364912E-01
2L_5958855_SNP T G 0.1611 24 125 0.9054 9.0047197731774242E-01
2L_5958906_SNP T C 0.1835 29 129 0.2149 2.0249410449761684E-01
2L_5958938_SNP A C 0.2452 38 117 0.107 9.5380538355397504E-02
2L_5959004_SNP T C 0.1859 29 127 0.5745 5.6398581458661479E-01
2L_5959094_SNP T G 0.3312 51 103 0.1835 1.6940712982491279E-01
2L_5959143_SNP C G 0.1218 19 137 0.9518 9.5036906116802589E-01
2L_5959177_SNP A G 0.3248 51 106 0.4581 4.4414032372073409E-01
2L_5959203_SNP C G 0.0828 13 144 0.564 5.5353942314986515E-01
2L_5959205_SNP T C 0.271 42 113 0.3279 3.1142361493425541E-01
2L_5959219_SNP A G 0.1484 23 132 0.3383 3.2251776350332950E-01
2L_5959224_SNP T G 0.4097 59 85 0.03146 2.2109271950862389E-02
2L_5959227_SNP A G 0.0679 11 151 0.6315 6.2655280150540327E-01
2L_5959232_SNP G C 0.4138 60 85 0.04294 3.0975417510095696E-02
2L_5959238_DEL C CCGAAACTAC 0.06173 10 152 0.8848 8.8360009705799913E-01
2L_5959252_SNP T C 0.3613 56 99 0.2882 2.7229052751985505E-01
2L_5959269_SNP T A 0.1494 23 131 0.4917 4.7611300698416081E-01
2L_5959270_SNP A T 0.1494 23 131 0.3912 3.7524680221639795E-01
2L_5959293_SNP T A 0.2956 47 112 0.3098 2.9873172060306030E-01
2L_5959301_SNP T G 0.449 66 81 0.6405 6.2928780654532968E-01
2L_5959336_SNP A C 0.1133 17 133 0.8588 8.5171200811681569E-01
2L_5959349_SNP G T 0.06173 10 152 0.4678 4.6136280803226060E-01
2L_5959359_SNP T G 0.1176 18 135 0.7912 7.8346603158750328E-01
2L_5959367_DEL A ACA 0.06173 10 152 0.4678 4.6136280803226060E-01
2L_5959368_SNP A C 0.1053 14 119 0.6437 6.1691684952009529E-01
2L_5959406_SNP G C 0.3873 55 87 0.5092 4.8790417675519981E-01
2L_5959408_SNP T A 0.0641 10 146 0.4819 4.6970547042005795E-01
2L_5959422_SNP T C 0.07432 11 137 0.9316 9.2839885564267477E-01
2L_5959439_SNP G T 0.3194 46 98 0.8404 8.3012513473789284E-01
2L_5959448_DEL A AA 0.08163 12 135 0.7052 6.9250966143411097E-01
2L_5959477_SNP A T 0.08333 12 132 0.8523 8.4482675135492447E-01
2L_5959553_SNP A C 0.3507 47 87 0.1722 1.9955784128470111E-01
2L_5959560_SNP T C 0.06667 10 140 0.4878 4.7065451590184659E-01
2L_5959574_SNP A G 0.2837 40 101 0.1149 1.0346332749772547E-01
2L_5959595_SNP G C 0.4238 64 87 0.7475 7.3587303134589388E-01
2L_5959598_SNP G A 0.09396 14 135 0.4059 3.8168001689906239E-01
2L_5959599_SNP A T 0.4143 58 82 0.3996 3.6570947739382265E-01
2L_5959600_SNP A T 0.06962 11 147 0.6481 6.3950641704587952E-01
2L_5959617_SNP A T 0.4863 71 75 0.4991 4.7285965382386430E-01
2L_5959623_SNP A T 0.4832 72 77 0.4241 4.0621032922131695E-01
2L_5959626_SNP A C 0.0559 9 152 0.5247 5.1795112469427085E-01
2L_5959629_SNP T G 0.0559 9 152 0.5247 5.1795112469427085E-01
2L_5959634_SNP G A 0.4118 63 90 0.8204 8.1365998484269308E-01
2L_5959636_SNP C T 0.0679 11 151 0.6444 6.3886282064212341E-01
2L_5959645_SNP A G 0.3442 53 101 0.6494 6.3994075762001690E-01
2L_5959650_INS T TATCATAATGGTAT 0.4679 73 83 0.5568 5.4424608806399055E-01
2L_5959652_SNP T G 0.4748 66 73 0.5144 4.8418493261272966E-01
2L_5959656_SNP G T 0.4645 72 83 0.4832 4.7025116454421201E-01
2L_5959658_SNP A T 0.4675 72 82 0.5984 5.8472621234359434E-01
2L_5959662_SNP A T 0.4675 72 82 0.5845 5.7014541942534136E-01
2L_5959663_SNP A C 0.4595 68 80 0.4744 4.4981333814724467E-01
2L_5959665_INS AAGTTTTGGGTTGCTAGAAAC A 0.4564 68 81 0.5021 4.7931770293006049E-01
2L_5959793_SNP C G 0.1656 26 131 0.5609 5.4843527005415038E-01
2L_5959812_SNP T C 0.08609 13 138 0.2205 1.9936614456672397E-01
2L_5959915_SNP A G 0.1266 20 138 0.4426 4.3462168132444845E-01
2L_5959987_SNP G A 0.3087 46 103 0.3598 3.4217489837367621E-01
2L_5959993_SNP G A 0.3014 44 102 0.6411 6.2370516083402094E-01
2L_5960075_SNP G C 0.07843 12 141 0.6392 6.3036275469945469E-01
2L_5960092_SNP G A 0.09554 15 142 0.7239 7.1689480522717131E-01
2L_5960409_SNP T A 0.2038 32 125 0.1458 1.3455850518173762E-01
2L_5960425_SNP T C 0.2 31 124 0.1472 1.3339981414197355E-01
2L_5960476_SNP T A 0.2994 47 110 0.6113 6.0005380433838174E-01
2L_5960603_SNP A G 0.1474 23 133 0.06986 6.7449019655424491E-02
2L_5960617_SNP A C 0.3245 49 102 0.7092 6.9660722781246176E-01
2L_5960619_SNP T C 0.08176 13 146 0.6337 6.2619581600183105E-01
2L_5960622_SNP T C 0.366 56 97 0.6424 6.2829680145312383E-01
2L_5960629_SNP C A 0.3716 55 93 0.8374 8.3161733428459794E-01
2L_5960654_SNP C T 0.1509 24 135 0.08828 8.0554732197002349E-02
2L_5960661_INS TCCA T 0.1366 22 139 0.04293 3.8994913289310693E-02
2L_5960683_SNP C A 0.3247 50 104 0.8931 8.8877711363248069E-01
2L_5960691_SNP T G 0.2727 42 112 0.2478 2.2938886998459940E-01
2L_5960693_SNP A G 0.08974 14 142 0.8824 8.7986226016683333E-01
2L_5960695_SNP G A 0.08917 14 143 0.8709 8.6841414083496671E-01
2L_5960707_SNP A T 0.3974 60 91 0.5439 5.2368061972202418E-01
2L_5960714_INS AGTTACTAATTGTAATACTCTAAA A 0.3841 58 93 0.5451 5.2534837288196168E-01
2L_5960743_SNP T C 0.2621 38 107 0.3589 3.3106735132759202E-01
2L_5960747_SNP T A 0.3776 54 89 0.5808 5.5345697993226461E-01
2L_5960753_SNP A T 0.3741 52 87 0.5846 5.5700955504054162E-01
2L_5960811_SNP C A 0.1 14 126 0.6832 6.6862186803855717E-01
2L_5960822_SNP A C 0.1689 25 123 0.07851 6.9915181783850144E-02
2L_5960830_SNP A T 0.1511 21 118 0.3141 2.9039604964895416E-01
2L_5960846_SNP A G 0.3139 43 94 0.5232 5.0126485804963916E-01
2L_5960865_SNP C T 0.1579 21 112 0.1566 1.4266453165911430E-01
2L_5960872_SNP C T 0.3504 48 89 0.5791 5.6373786122619363E-01
2L_5960874_SNP A C 0.156 22 119 0.4447 4.2404597063710692E-01
2L_5960882_SNP G A 0.1528 22 122 0.3952 3.7328112875559838E-01
2L_5960888_SNP A T 0.3957 55 84 0.4249 3.9727713813366672E-01
2L_5960902_INS TTTT T 0.1733 26 124 0.08984 8.2314126554666370E-02
2L_5960904_SNP T G 0.1733 26 124 0.08984 8.2314126554666370E-02
2L_5960921_SNP G C 0.1757 26 122 0.08514 7.6318109773268736E-02
2L_5960928_SNP A G 0.1736 25 119 0.07508 6.3378049751395674E-02
2L_5960929_DEL A ATA 0.3971 54 82 0.3145 2.8144713912600505E-01
2L_5960951_SNP T A 0.1852 25 110 0.9839 9.8305508442388057E-01
2L_5960952_DEL C CA 0.1838 25 111 0.9793 9.7832249989452280E-01
2L_5960968_SNP A C 0.375 51 85 0.252 2.3685481355076310E-01
2L_5960986_SNP A C 0.1589 24 127 0.06014 5.3908641450674546E-02
2L_5960995_SNP A G 0.2286 32 108 0.947 9.4483046539272419E-01
2L_5960996_SNP A G 0.2254 32 110 0.7449 7.3076656212328861E-01
2L_5961001_SNP G A 0.1528 22 122 0.4295 4.0493381118521787E-01
2L_5961002_SNP G A 0.07333 11 139 0.5261 5.0943644624490725E-01
2L_5961011_SNP G A 0.2414 35 110 0.8278 8.1847904955102446E-01
2L_5961013_SNP C A 0.2361 34 110 0.8544 8.4599155369050605E-01
2L_5961016_SNP T A 0.4583 66 78 0.2758 2.4854975982377681E-01
2L_5961031_SNP C A 0.4615 66 77 0.4089 3.8316077756752176E-01
2L_5961046_SNP T A 0.2313 34 113 0.9412 9.3826919627343852E-01
2L_5961048_SNP T C 0.172 27 130 0.09612 8.6829150602139360E-02
2L_5961051_SNP G A 0.3245 49 102 0.501 4.7943406995690285E-01
2L_5961089_SNP G A 0.4631 69 80 0.5127 4.8973741356345069E-01
2L_5961090_SNP G T 0.1139 18 140 0.464 4.5116336279767977E-01
2L_5961092_SNP T A 0.5 76 76 0.4856 4.6493001667770684E-01
2L_5961125_SNP T A 0.255 38 111 0.6647 6.5261002414051128E-01
2L_5961184_SNP C T 0.1 16 144 0.7562 7.5098959152209321E-01
2L_5961231_SNP T G 0.2171 33 119 0.7464 7.3620849176308834E-01
2L_5961266_SNP G A 0.4013 61 91 0.2276 2.1140158856398639E-01
2L_5961323_SNP T A 0.1384 22 137 0.9234 9.2146229503931487E-01
2L_5961334_SNP T C 0.07362 12 151 0.7088 7.0520956708904370E-01
2L_5961339_SNP A T 0.1935 30 125 0.5651 5.5567299208777765E-01
2L_5961345_SNP A G 0.1384 22 137 0.8782 8.7509272932666304E-01
2L_5961391_SNP G A 0.4873 77 81 0.5315 5.1985772000767061E-01
2L_5961505_SNP C G 0.3419 53 102 0.9947 9.9449112583567978E-01
2L_5961554_SNP A G 0.2 31 124 0.5617 5.5242402173029281E-01
2L_5961775_SNP T G 0.2675 42 115 0.5611 5.4845870516780371E-01
2L_5961776_SNP T A 0.2597 40 114 0.5171 5.0010492058510247E-01
2L_5961811_SNP A G 0.08805 14 145 0.4182 4.1101053266742471E-01
2L_5961822_SNP G A 0.3309 46 93 0.6321 6.0578392540374537E-01
2L_5961826_SNP A C 0.08075 13 148 0.4008 3.9298718092217000E-01
2L_5961899_DEL C CC 0.3576 54 97 0.6247 6.1055642925449827E-01
2L_5961986_SNP T C 0.2903 45 110 0.4146 4.0080368411298417E-01
2L_5962010_SNP C A 0.4371 66 85 0.5889 5.7040321579686237E-01
2L_5962017_SNP T G 0.1437 23 137 0.7238 7.1984475444954255E-01
2L_5962048_SNP C A 0.1329 21 137 0.9449 9.4396075421993131E-01
2L_5962050_SNP G T 0.07317 12 152 0.4868 4.8212235684242555E-01
2L_5962094_SNP A C 0.3624 54 95 0.671 6.6140323386052491E-01
2L_5962113_SNP T C 0.4706 64 72 0.9887 9.8793654711916934E-01
2L_5962130_SNP A T 0.09333 14 136 0.9633 9.6197168629290941E-01
2L_5962143_SNP C G 0.09934 15 136 0.8607 8.5601887551794142E-01
2L_5962153_SNP T C 0.2993 44 103 0.6191 6.0445685711035313E-01
2L_5962154_SNP A T 0.1769 26 121 0.3892 3.6703331030665287E-01
2L_5962199_SNP C G 0.1724 25 120 0.8087 8.0079536622519032E-01
2L_5962254_SNP C A 0.4493 62 76 0.8492 8.3927982621649733E-01
2L_5962255_SNP G A 0.1634 25 128 0.8155 8.1224476160390335E-01
2L_5962271_SNP T G 0.1748 25 118 0.8382 8.4898651364151834E-01
2L_5962354_SNP G T 0.1519 24 134 0.6174 6.0975592240470888E-01
2L_5962382_SNP A G 0.1355 21 134 0.5302 5.1646901250913091E-01
2L_5962416_SNP A T 0.2467 37 113 0.7349 7.2148207474988824E-01
2L_5962507_SNP C T 0.2466 36 110 0.777 7.6701244127642521E-01
2L_5962538_SNP C A 0.4964 68 69 0.9488 9.4490715745222020E-01
2L_5962565_SNP T A 0.1655 24 121 0.7697 7.5598746401162464E-01
2L_5962621_SNP A G 0.1667 23 115 0.8175 8.0925798877705035E-01
2L_5962622_DEL T CTC 0.1324 18 118 0.8289 8.1981182926279472E-01
2L_5962711_SNP A T 0.06 9 141 0.1044 9.2769237159683327E-02
2L_5962717_SNP A T 0.06 9 141 0.1147 1.0148402195534123E-01
2L_5962822_SNP G C 0.1838 25 111 0.7658 7.4704603669426262E-01
2L_5962884_INS AA A 0.1064 15 126 0.02279 1.7145041174042856E-02
2L_5962909_SNP A T 0.1467 22 128 0.04004 3.2791094469651567E-02
```
