## Supplementary material for "Roles of *PKCdelta* in Photoperiod and Circadian Regulations in *Drosophila melanogaster*": File S2 (part 9 of 121)

```
2L_5962915_SNP A T 0.1447 22 130 0.01299 1.0130039383117437E-02
2L_5962925_SNP C G 0.1513 23 129 0.5086 4.9273462428795145E-01
2L_5962958_DEL A AG 0.09032 14 141 0.5659 5.5389361487700606E-01
2L_5963000_SNP T G 0.3226 50 105 0.1513 1.3780360766678201E-01
2L_5963008_SNP A T 0.07792 12 142 0.5685 5.5260054118478985E-01
2L_5963010_DEL A ACCA 0.05298 8 143 0.7927 7.8351403054229396E-01
2L_5963018_SNP T G 0.07097 11 144 0.6363 6.2353939165998917E-01
2L_5963031_SNP A G 0.351 53 98 0.1636 1.5469478435766448E-01
2L_5963040_SNP G A 0.4605 70 82 0.1673 1.5090895729253984E-01
2L_5963065_SNP C T 0.1677 26 129 0.7578 7.5144190723404314E-01
2L_5963086_SNP T C 0.2177 32 115 0.7488 7.3467066859477947E-01
2L_5963124_SNP G T 0.351 53 98 0.1241 1.0809997382485037E-01
2L_5963134_SNP G A 0.3791 58 95 0.1879 1.7039617429830889E-01
2L_5963298_SNP T C 0.1056 17 144 0.6683 6.6340429191937433E-01
2L_5963341_SNP A G 0.4924 65 67 0.2419 2.1757767978694165E-01
2L_5963361_SNP G A 0.2027 30 118 0.5328 5.0922577991943696E-01
2L_5963369_SNP T C 0.1959 29 119 0.4683 4.4270830981506504E-01
2L_5963422_SNP T A 0.07547 12 147 0.7961 7.9124929854229054E-01
2L_5963426_SNP A G 0.3725 57 96 0.6792 6.6730404849865410E-01
2L_5963569_SNP T C 0.3987 61 92 0.015 1.1441967998606719E-02
2L_5963575_SNP T C 0.483 71 76 0.02014 1.6692732081155574E-02
2L_5963696_SNP T C 0.4965 71 72 0.2107 1.8387661122052168E-01
2L_5963729_SNP C T 0.2194 34 121 0.4224 4.3577596300466059E-01
2L_5963761_SNP G T 0.09554 15 142 0.4888 4.7983036762583120E-01
2L_5963772_SNP A G 0.09816 16 147 0.8898 8.8838606720192814E-01
2L_5963833_SNP T C 0.0625 10 150 0.7658 7.6431607105211996E-01
2L_5963846_SNP G A 0.4834 73 78 0.2905 2.7126021218325802E-01
2L_5963876_SNP C T 0.1039 16 138 0.5817 5.6699896766479063E-01
2L_5963882_SNP C T 0.3469 51 96 0.5103 4.8686611162409910E-01
2L_5963886_SNP G C 0.09434 15 144 0.2994 2.9109898836228620E-01
2L_5963939_SNP A G 0.4737 72 80 0.2686 2.4980724919958464E-01
2L_5963996_SNP C T 0.1032 16 139 0.265 2.4984438964296551E-01
2L_5964029_SNP G A 0.3397 53 103 0.1506 1.4393061884046521E-01
2L_5964065_SNP A G 0.3092 47 105 0.9395 9.3682101656982197E-01
2L_5964202_SNP A C 0.4932 73 75 0.09134 7.7519004540196113E-02
2L_5964220_SNP C A 0.4931 71 73 0.08926 7.2046649865750781E-02
2L_5964236_SNP T C 0.07097 11 144 0.5809 5.7667450579404567E-01
2L_5964248_SNP G C 0.44 66 84 0.6075 5.9080597894059317E-01
2L_5964269_SNP A G 0.1192 18 133 0.5754 5.5692304607231291E-01
2L_5964289_SNP G A 0.4118 63 90 0.602 5.8735548377620517E-01
2L_5964352_SNP T C 0.1592 25 132 0.4022 3.9111045784819287E-01
2L_5964386_SNP T C 0.3 45 105 0.6966 6.8284901078162852E-01
2L_5964475_SNP G T 0.2933 44 106 0.9774 9.7777443126680519E-01
2L_5964513_SNP A G 0.4145 63 89 0.5216 5.0228008058932805E-01
2L_5964522_SNP T A 0.4145 63 89 0.4848 4.6553503710738786E-01
2L_5964528_SNP A G 0.4248 65 88 0.4862 4.6697064035741132E-01
2L_5964532_SNP A C 0.1438 22 131 0.1341 1.1909197013458062E-01
2L_5964533_SNP T A 0.1447 22 130 0.1214 1.0764590383887029E-01
2L_5964534_INS AATTAATA A 0.1149 17 131 0.8778 8.8124040382695812E-01
2L_5964535_SNP T G 0.2381 35 112 0.6992 6.8206687888535322E-01
2L_5964548_SNP G C 0.1067 16 134 0.572 5.5742695074945781E-01
2L_5964555_SNP C T 0.1118 17 135 0.3436 3.2361497658099703E-01
2L_5964569_SNP C A 0.1176 18 135 0.2996 2.8367876838001160E-01
2L_5964571_SNP A C 0.1126 17 134 0.2439 2.2303519877603917E-01
2L_5964574_SNP T C 0.09333 14 136 0.17 1.4952110733323976E-01
2L_5964588_SNP G T 0.09934 15 136 0.524 5.0965051195077726E-01
2L_5964594_SNP G C 0.5 76 76 0.1322 1.1614407328815279E-01
2L_5964623_SNP G A 0.09333 14 136 0.2987 2.8875905606921315E-01
2L_5964632_SNP C T 0.4868 74 78 0.2025 1.8296268809086436E-01
2L_5964636_SNP C A 0.3377 52 102 0.126 1.1355373074619257E-01
2L_5964637_SNP T C 0.3464 53 100 0.3671 3.9138546854140588E-01
2L_5964645_SNP G A 0.3137 48 105 0.1024 8.9234946008563409E-02
2L_5964652_SNP T G 0.1126 17 134 0.9193 9.1562105941593286E-01
2L_5964672_SNP A G 0.4932 73 75 0.1105 9.9786303187575531E-02
2L_5964676_SNP G A 0.4934 75 77 0.1522 1.3479909321521721E-01
2L_5964680_SNP C T 0.2418 37 116 0.6281 6.1436982222122405E-01
2L_5964716_SNP C T 0.451 69 84 0.3452 3.2567394448709075E-01
2L_5964728_SNP G A 0.1126 17 134 0.7257 7.1366206576692370E-01
2L_5964751_SNP T A 0.4832 72 77 0.6437 6.2695863243194916E-01
2L_5964758_SNP G A 0.3576 54 97 0.5852 5.6797775149464247E-01
2L_5965103_SNP A T 0.1032 16 139 0.8104 8.0431754202616013E-01
2L_5965123_DEL T TTATACTT 0.1313 21 139 0.2114 2.0139817475178412E-01
2L_5965178_SNP T A 0.06494 10 144 0.6753 6.6706805935578528E-01
2L_5965219_SNP C T 0.05732 9 148 0.7571 7.4994771652690950E-01
2L_5965259_SNP T C 0.1133 17 133 0.4628 4.5071141058839570E-01
2L_5965260_SNP A G 0.106 16 135 0.6009 5.8582734826598704E-01
2L_5965265_SNP G T 0.08553 13 139 0.5801 5.6399450068722390E-01
2L_5965288_SNP G C 0.1915 27 114 0.5778 5.5016004623407688E-01
2L_5965360_SNP T A 0.06211 10 151 0.1738 1.6670455229051173E-01
2L_5965422_DEL A AGTCGCAACTACACCTGCCTAG 0.1133 17 133 0.1982 2.1312294412838018E-01
2L_5965441_SNP T C 0.1515 20 112 0.4267 4.8337354706713043E-01
2L_5965446_SNP C G 0.125 20 140 0.4318 4.3297004233632441E-01
2L_5965449_SNP A G 0.4295 64 85 0.7296 7.1726641596114826E-01
2L_5965465_SNP C A 0.08974 14 142 0.582 5.7074414826730435E-01
2L_5965489_SNP A G 0.3046 46 105 0.8509 8.4577577037740292E-01
2L_5965490_SNP C T 0.09615 15 141 0.7963 7.9041301931007457E-01
2L_5965505_SNP A C 0.1235 20 142 0.4951 4.8827657563837146E-01
2L_5965525_SNP C T 0.3401 50 97 0.3945 3.6647264500795729E-01
2L_5965533_SNP G A 0.4067 61 89 0.4046 3.8288606766256450E-01
2L_5965540_SNP G A 0.08696 14 147 0.9608 9.6016765538560078E-01
2L_5965552_SNP A G 0.3919 58 90 0.2664 2.3975467914999160E-01
2L_5965724_SNP A G 0.1623 25 129 0.9585 9.5687062348394103E-01
2L_5965737_SNP T C 0.2517 37 110 0.9185 9.1528972384594875E-01
2L_5965792_SNP C T 0.3907 59 92 0.8158 8.0712185512107393E-01
2L_5965873_SNP C T 0.3775 57 94 0.9584 9.5637898348559214E-01
2L_5965876_SNP T G 0.08387 13 142 0.4342 4.2324815320029963E-01
2L_5965877_SNP C G 0.08387 13 142 0.7721 7.6356400126597523E-01
2L_5965883_SNP A G 0.2013 31 123 0.9765 9.7555362700336090E-01
2L_5965891_SNP T C 0.1908 29 123 0.7397 7.3011037708454718E-01
2L_5965897_SNP T G 0.08442 13 141 0.3759 3.8867173689515688E-01
2L_5965903_SNP A G 0.3133 47 103 0.7959 7.8920898899150027E-01
2L_5965915_SNP A G 0.08609 13 138 0.5488 5.2860278412183459E-01
2L_5965921_SNP A G 0.3203 49 104 0.8064 7.9923821215022839E-01
2L_5965924_SNP G A 0.3245 49 102 0.8274 8.1953168791216413E-01
2L_5965947_SNP A G 0.1688 27 133 0.9442 9.4294854959884489E-01
2L_5965951_SNP G T 0.1592 25 132 0.7391 7.3472423131633979E-01
2L_5965990_SNP C G 0.1429 22 132 0.8299 8.2355313233472982E-01
2L_5966065_SNP G A 0.1946 29 120 0.8925 8.9015314564678905E-01
2L_5966077_SNP A G 0.07947 12 139 0.6966 6.8261566640141269E-01
2L_5966116_SNP A G 0.07432 11 137 0.6056 5.8470765619466836E-01
2L_5966126_SNP G T 0.08 12 138 0.6861 6.7008315127111706E-01
2L_5966157_SNP A G 0.2727 42 112 0.957 9.5549930210931955E-01
2L_5966159_SNP G C 0.274 40 106 0.7773 7.6507904453083908E-01
2L_5966175_SNP G C 0.3576 54 97 0.9075 9.0434781470851788E-01
2L_5966176_SNP A T 0.3378 50 98 0.7546 7.4329968119509915E-01
2L_5966184_SNP T C 0.07383 11 138 0.5916 5.7043810683931784E-01
2L_5966209_SNP G T 0.4828 70 75 0.8537 8.4418746168268355E-01
2L_5966266_SNP T G 0.09272 14 137 0.676 6.6045380145178600E-01
2L_5966287_SNP A G 0.09868 15 137 0.7663 7.5540469388692300E-01
2L_5966335_SNP G A 0.4564 68 81 0.8427 8.3464119761669120E-01
2L_5966429_SNP T C 0.1565 23 124 0.8036 7.9236101977099660E-01
2L_5966446_SNP T G 0.07362 12 151 0.3612 3.5487706482237580E-01
2L_5966473_SNP T C 0.0559 9 152 0.3156 3.0686949355508519E-01
2L_5966509_SNP A G 0.2338 36 118 0.4419 4.2929389339091539E-01
2L_5966515_SNP T A 0.2418 37 116 0.631 6.1678670034843930E-01
2L_5966527_SNP A G 0.2039 31 121 0.831 8.3568035610759661E-01
2L_5966575_SNP C T 0.3013 47 109 0.9979 9.9779363897305029E-01
2L_5966598_SNP G A 0.1987 31 125 0.7704 7.6256160034088150E-01
2L_5966599_SNP T C 0.08075 13 148 0.8875 8.8627246025686302E-01
2L_5966608_SNP G T 0.255 38 111 0.8602 8.5280778161118787E-01
2L_5966621_SNP T C 0.4834 73 78 0.9313 9.2832169253157326E-01
2L_5966638_SNP T C 0.2288 35 118 0.6731 6.6038433427063503E-01
2L_5966647_SNP A G 0.07097 11 144 0.8126 8.0655195191999074E-01
2L_5966650_SNP T C 0.1645 25 127 0.902 8.9776522395210412E-01
2L_5966674_SNP T C 0.1523 23 128 0.637 6.2507355157448785E-01
2L_5966683_SNP T C 0.2839 44 111 0.9551 9.5358869308954297E-01
2L_5966700_SNP T A 0.3542 51 93 0.4045 3.7294989262060818E-01
2L_5966719_SNP A G 0.4043 57 84 0.2522 2.6427971346585577E-01
2L_5966740_SNP T G 0.05063 8 150 0.2357 2.2288803624706288E-01
2L_5966770_SNP A T 0.1935 30 125 0.5941 5.8272304671262898E-01
2L_5966793_SNP G T 0.09434 15 144 0.9346 9.3348304887413158E-01
2L_5966802_SNP A G 0.08176 13 146 0.9951 9.9534065804880156E-01
2L_5966817_SNP G A 0.1457 22 129 0.5908 5.7313356845046948E-01
2L_5966858_SNP A T 0.08642 14 148 0.8576 8.5527575764892494E-01
2L_5966870_SNP T G 0.07792 12 142 0.6473 6.3666252107118160E-01
2L_5966910_SNP C T 0.2483 36 109 0.5142 4.8869424384513893E-01
2L_5966919_SNP G A 0.2416 36 113 0.5222 5.0719844084111432E-01
2L_5966967_SNP G T 0.1321 21 138 0.9835 9.8313386948450476E-01
2L_5966997_SNP A G 0.1293 19 128 0.2564 2.2844076235762367E-01
2L_5967024_SNP G C 0.2549 39 114 0.5098 4.9104971739570202E-01
2L_5967172_SNP A G 0.3072 47 106 0.2754 2.5760276994304421E-01
2L_5967190_SNP T C 0.06707 11 153 0.6469 6.4349417336791426E-01
2L_5967337_SNP A C 0.1562 25 135 0.41 4.0173991732121328E-01
2L_5967340_SNP A G 0.07843 12 141 0.8175 8.0952078507942460E-01
2L_5967361_SNP C T 0.2267 34 116 0.7008 6.8535773552803048E-01
2L_5967364_SNP A G 0.1266 20 138 0.4424 4.3130336540863368E-01
2L_5967378_SNP C G 0.2282 34 115 0.7147 6.9913536946671795E-01
2L_5967389_SNP A G 0.1296 21 141 0.3434 3.3680945626187964E-01
2L_5967447_SNP A C 0.172 27 130 0.6114 6.0379974645245094E-01
2L_5967456_SNP T C 0.2611 41 116 0.7584 7.5083562227914669E-01
2L_5967492_SNP C T 0.2102 33 124 0.2982 2.8453274209919066E-01
2L_5967528_SNP A G 0.2129 33 122 0.2872 2.7314650438288646E-01
2L_5967535_SNP C G 0.2839 44 111 0.147 1.3503393617641868E-01
2L_5967536_SNP C G 0.3399 52 101 0.3193 3.0296884582254446E-01
2L_5967555_SNP G T 0.4539 69 83 0.9145 9.1094367979804247E-01
2L_5967594_SNP T C 0.06211 10 151 0.5491 5.4161551780369077E-01
2L_5967682_SNP A T 0.4103 64 92 0.716 7.0692894254415495E-01
2L_5967755_SNP G A 0.3595 55 98 0.2348 2.2024443989017617E-01
2L_5967771_SNP G C 0.3831 59 95 0.5175 5.0387236742802899E-01
2L_5967882_DEL T TAGAT 0.1226 19 136 0.02199 2.7693818629681111E-02
2L_5967902_MNP CTA TAT 0.1346 21 135 0.2575 2.4641525378386564E-01
2L_5967906_SNP T C 0.3791 58 95 0.6369 6.2406150601094068E-01
2L_5967923_DEL ATA A 0.3742 58 97 0.7098 6.9967470067531889E-01
2L_5967927_SNP A G 0.3766 58 96 0.7276 7.1722673412241267E-01
2L_5967935_SNP A G 0.1346 21 135 0.5087 4.9661849917634548E-01
2L_5967973_SNP T A 0.34 51 99 0.6853 6.7177029334945360E-01
2L_5968004_DEL A ATC 0.2387 37 118 0.4569 4.4176375921054845E-01
2L_5968011_SNP A G 0.2338 36 118 0.3325 3.1819497611279268E-01
2L_5968017_SNP C T 0.2267 34 116 0.6931 6.7994540240636936E-01
2L_5968048_SNP A T 0.1908 29 123 0.5794 5.6378901903397782E-01
2L_5968054_SNP A T 0.1895 29 124 0.5924 5.7806935537199844E-01
2L_5968100_SNP G T 0.1987 30 121 0.7528 7.4168280626110694E-01
2L_5968106_SNP T G 0.07453 12 149 0.5396 5.3333289798778583E-01
2L_5968156_SNP G A 0.1974 30 122 0.7497 7.3935457117748604E-01
2L_5968186_SNP G A 0.2436 38 118 0.8937 8.9032306111254567E-01
2L_5968212_SNP T G 0.09259 15 147 0.9332 9.3274686166220677E-01
2L_5968217_DEL G GG 0.2685 40 109 0.8217 8.2952832635849094E-01
2L_5968269_SNP T C 0.05488 9 155 0.2933 2.8822842371938773E-01
2L_5968272_SNP A G 0.1465 23 134 0.4335 4.2577613819123095E-01
2L_5968273_SNP G A 0.1688 26 128 0.2822 2.6721554916467316E-01
2L_5968281_SNP G C 0.4702 71 80 0.7983 7.8853115274107788E-01
2L_5968336_SNP T A 0.07285 11 140 0.437 4.1609128716621147E-01
2L_5968383_SNP A T 0.05517 8 137 0.6764 6.6244541447005056E-01
2L_5968391_SNP A C 0.3701 57 97 0.6471 6.3548943184823825E-01
2L_5968406_SNP G C 0.4 60 90 0.3519 3.2788477183425957E-01
2L_5968428_DEL G GG 0.302 45 104 0.7753 7.6871889558155304E-01
2L_5968431_SNP G A 0.08176 13 146 0.5546 5.4567327292909096E-01
2L_5968440_SNP C A 0.3595 55 98 0.5041 4.8656750363500234E-01
2L_5968469_SNP A G 0.2961 45 107 0.8468 8.4013773398885783E-01
2L_5968475_SNP G T 0.1765 27 126 0.8999 8.9575296120056069E-01
2L_5968490_SNP A T 0.2987 46 108 0.8953 8.9130159738575609E-01
2L_5968503_SNP T A 0.05488 9 155 0.2933 2.8822842371938773E-01
2L_5968507_SNP G A 0.3816 58 94 0.2524 2.4671533795111522E-01
2L_5968516_SNP C A 0.09317 15 146 0.3415 3.7766959729383620E-01
2L_5968517_SNP A T 0.2885 45 111 0.6973 6.8723722312690860E-01
2L_5968558_SNP A G 0.4258 66 89 0.7228 7.1267015941682221E-01
2L_5968820_SNP G A 0.1709 27 131 0.5994 5.8998069157994215E-01
2L_5968832_SNP T C 0.1049 17 145 0.949 9.4815424436193363E-01
2L_5968844_SNP T C 0.2166 34 123 0.3454 3.3158514785325555E-01
2L_5968847_SNP T C 0.09938 16 145 0.9131 9.1140486458669578E-01
2L_5968880_SNP G A 0.1056 17 144 0.9445 9.4341279800897548E-01
2L_5968928_SNP T G 0.4702 71 80 0.08436 7.0107460242254463E-02
2L_5969075_SNP A G 0.2933 44 106 0.2336 2.1193544905995876E-01
2L_5969192_SNP G A 0.4028 58 86 0.1548 1.2952738344479198E-01
2L_5969216_SNP C T 0.404 61 90 0.1724 1.5319459680703273E-01
2L_5969225_SNP T G 0.2517 36 107 0.1094 9.7490260491608138E-02
2L_5969267_SNP C T 0.2105 32 120 0.5009 4.8488439964068120E-01
2L_5969294_SNP C T 0.2353 36 117 0.4607 4.4441301636001040E-01
2L_5969547_SNP G A 0.4026 62 92 0.03205 2.5932402171619101E-02
2L_5969585_SNP A G 0.4737 72 80 0.03092 2.4382847021197755E-02
2L_5969597_SNP A C 0.4803 73 79 0.01653 1.2411195434987733E-02
2L_5969615_SNP G C 0.4685 67 76 0.012 8.1796587936273923E-03
2L_5969699_SNP A T 0.09804 15 138 0.3055 2.8522678369208021E-01
2L_5969803_SNP C T 0.1067 16 134 0.4324 4.1555285859675639E-01
2L_5969808_SNP T G 0.0828 13 144 0.09762 8.8787399330487626E-02
2L_5969809_SNP G T 0.07692 12 144 0.07718 6.8552449754408371E-02
2L_5969915_SNP A T 0.07407 12 150 0.8687 8.6686003997145933E-01
2L_5970000_SNP A G 0.06832 11 150 0.8158 8.1268015538094218E-01
2L_5970090_SNP A G 0.2115 33 123 0.7631 7.5551154758974848E-01
2L_5970141_SNP T C 0.2041 30 117 0.06182 4.8926772498288973E-02
2L_5970156_SNP T C 0.2293 36 121 0.7635 7.5718159814865860E-01
2L_5970240_SNP T C 0.05625 9 151 0.3424 3.3397961350179006E-01
2L_5970246_SNP T C 0.1154 18 138 0.1114 1.0408817743190046E-01
2L_5970269_SNP T A 0.08075 13 148 0.5515 5.4573320923298418E-01
2L_5970288_SNP T C 0.05031 8 151 0.2769 2.6856518605073509E-01
2L_5970291_SNP A G 0.05 8 152 0.2867 2.7844142334903454E-01
2L_5970336_SNP T C 0.0559 9 152 0.1525 1.4470058504832117E-01
2L_5970345_SNP C T 0.4755 68 75 0.3632 3.3161390670131141E-01
2L_5970349_SNP T C 0.277 41 107 0.08487 6.9005816784606586E-02
2L_5970351_SNP A G 0.2848 43 108 0.09489 7.9906634091047701E-02
2L_5970354_SNP C T 0.2148 32 117 0.1337 1.1841720985363613E-01
2L_5970378_SNP G C 0.2484 39 118 0.1375 1.5527000812091596E-01
2L_5970420_SNP G A 0.1141 17 132 0.04541 3.4977528465486386E-02
2L_5970477_SNP A T 0.1067 16 134 0.1292 1.1121303672383931E-01
2L_5970578_SNP G A 0.1456 23 135 0.4684 4.5628312092199719E-01
2L_5970579_SNP A T 0.1355 21 134 0.4183 4.0128312264811006E-01
2L_5970607_SNP T A 0.06135 10 153 0.3233 3.1668307413573926E-01
2L_5970623_SNP T C 0.1592 25 132 0.7474 7.4240415526217873E-01
2L_5970660_SNP C G 0.3636 56 98 0.448 4.3314837252548932E-01
2L_5970803_SNP T A 0.3221 48 101 0.7102 6.9549922786521534E-01
2L_5970858_SNP G A 0.075 12 148 0.5755 5.6713489622178870E-01
2L_5970924_SNP G C 0.1974 30 122 0.1825 1.6339510910230426E-01
2L_5970972_SNP T C 0.3378 50 98 0.7489 7.4148487737068935E-01
2L_5971008_SNP G A 0.08805 14 145 0.08323 7.9503960095417311E-02
2L_5971034_SNP A G 0.3464 53 100 0.8727 8.6702285326809203E-01
2L_5971104_SNP C G 0.05 8 152 0.0797 7.4206016210260989E-02
2L_5971127_SNP G A 0.2208 34 120 0.0752 6.4502142341214236E-02
2L_5971248_SNP T A 0.3642 55 96 0.08271 6.8124450133282499E-02
2L_5971260_SNP A G 0.3896 60 94 0.2331 2.1388103902055122E-01
2L_5971285_SNP G A 0.32 48 102 0.09489 8.2139473483841194E-02
2L_5971313_SNP C G 0.4474 68 84 0.3767 3.5467220628844698E-01
2L_5971385_SNP A C 0.1111 17 136 0.2553 2.3607167843278865E-01
2L_5971451_SNP G A 0.1849 27 119 0.2432 2.1392955565065574E-01
2L_5971473_SNP T C 0.3356 49 97 0.8723 8.6516355868919737E-01
2L_5971480_SNP G A 0.05696 9 149 0.9469 9.4656937583077083E-01
2L_5971511_SNP A G 0.08025 13 149 0.05891 5.4830670916468455E-02
2L_5971529_DEL G GCGACAACGAATATTT 0.0828 13 144 0.02026 1.6989387668610502E-02
2L_5971552_SNP T C 0.07595 12 146 0.1127 1.0997680359488982E-01
2L_5971573_SNP G A 0.0559 9 152 0.004358 3.6773809390640189E-03
2L_5971576_SNP T G 0.06173 10 152 0.003895 3.3435838817907704E-03
2L_5971769_INS A AA 0.3741 52 87 0.6384 6.2795879050289471E-01
2L_5971811_SNP C G 0.05096 8 149 0.1463 1.4363712850431021E-01
2L_5972237_DEL CC C 0.4082 60 87 0.7483 7.3376288823960456E-01
2L_5972255_SNP C T 0.06211 10 151 0.237 2.3280421809467577E-01
2L_5972260_SNP A T 0.32 48 102 0.5001 4.8031729754429153E-01
2L_5972261_SNP C T 0.07975 13 150 0.07634 7.2398728376505600E-02
2L_5972266_SNP A G 0.2273 35 119 0.592 5.7770372030448192E-01
2L_5972301_SNP T C 0.05625 9 151 0.1176 1.0967488824286975E-01
2L_5972323_INS TCGATTGGATTGCTT T 0.2929 41 99 0.1349 1.1806243164908958E-01
2L_5972385_SNP T C 0.1948 30 124 0.08664 7.4913558007518075E-02
2L_5972391_DEL C CCAACTACTCATTACGC 0.08054 12 137 0.2318 2.2767952470747244E-01
2L_5972393_SNP T A 0.05882 8 128 0.05466 6.3589786972876275E-02
2L_5972516_SNP A G 0.06832 11 150 0.008466 7.2787034604268634E-03
2L_5972524_SNP G A 0.08125 13 147 0.04131 3.6961774788984290E-02
2L_5972540_SNP G A 0.1776 27 125 0.4293 4.0754095360307085E-01
2L_5972628_SNP T A 0.05195 8 146 0.3767 3.6279725132694829E-01
2L_5972640_SNP A T 0.05769 9 147 0.8305 8.2471451027801379E-01
2L_5973048_SNP T G 0.05696 9 149 0.08098 7.3518161650503067E-02
2L_5973138_SNP A T 0.2057 29 112 0.9262 9.2098754346447176E-01
2L_5973155_SNP T G 0.1776 27 125 0.3567 3.4078309249558580E-01
2L_5973182_SNP T C 0.0566 9 150 0.07871 7.2240517542304705E-02
2L_5973373_SNP T A 0.06707 11 153 0.9165 9.1564498696591867E-01
2L_5973705_INS GTAT AGG 0.1523 23 128 0.5809 5.6633483252669703E-01
2L_5973725_SNP G T 0.3333 49 98 0.547 5.2522154724342707E-01
2L_5973727_SNP C G 0.3467 52 98 0.7325 7.2007238258878425E-01
2L_5973749_DEL G GGGAAG 0.2431 35 109 0.8807 8.7390778994765639E-01
2L_5973771_SNP G T 0.3176 47 101 0.1526 1.3216903760246101E-01
2L_5973772_SNP G A 0.2323 36 119 0.3272 3.1166006161861415E-01
2L_5973779_SNP C G 0.2432 36 112 0.5748 5.5267682660242923E-01
2L_5973790_SNP G A 0.1795 28 128 0.8178 8.1395691775176549E-01
2L_5973814_SNP C T 0.351 53 98 0.7001 6.8644853774569103E-01
2L_5973825_SNP C T 0.34 51 99 0.8252 8.1703634714338946E-01
2L_5973833_SNP C T 0.4211 64 88 0.6792 6.6564115664655055E-01
2L_5973850_SNP C T 0.1125 18 142 0.6206 6.1358826822191614E-01
2L_5973854_SNP T A 0.05128 8 148 0.5393 5.2633070713584462E-01
2L_5973905_SNP C G 0.06707 11 153 0.9192 9.1838455055446622E-01
2L_5973937_SNP A G 0.4392 65 83 0.1937 1.6974937194711381E-01
2L_5973994_SNP C A 0.09868 15 137 0.3446 3.2444581595686695E-01
2L_5974047_SNP G T 0.4173 58 81 0.7915 7.7932906345333053E-01
2L_5974208_INS CC C 0.338 48 94 0.6318 6.1074348604257289E-01
2L_5974292_SNP C T 0.473 70 78 0.102 8.3780251784079884E-02
2L_5974303_SNP C T 0.1351 20 128 0.9313 9.2723975682999782E-01
2L_5974359_SNP A T 0.131 19 126 0.8154 8.0372418729525175E-01
2L_5974395_SNP A G 0.07362 12 151 0.5674 5.6211185701403332E-01
2L_5974405_SNP G A 0.2781 42 109 0.7991 7.8999786899163449E-01
2L_5974409_SNP G C 0.3933 59 91 0.6355 6.2086338691306575E-01
2L_5974415_SNP A G 0.2792 43 111 0.957 9.5586063096951912E-01
2L_5974431_SNP G A 0.2614 40 113 0.8455 8.3966987899179601E-01
2L_5974474_SNP A T 0.2715 41 110 0.8351 8.2969719364378369E-01
2L_5974479_SNP A C 0.05 8 152 0.1844 1.7486868336775363E-01
2L_5974480_SNP G T 0.3061 45 102 0.4919 4.6684890586153172E-01
2L_5974509_SNP C T 0.1226 19 136 0.5273 5.1363292867748012E-01
2L_5974519_SNP T A 0.2945 43 103 0.3163 2.9248693583285101E-01
2L_5974565_SNP A C 0.1974 30 122 0.2919 2.7059420217962238E-01
2L_5974593_SNP A T 0.446 62 77 0.4889 4.6583485112971101E-01
2L_5974598_SNP C T 0.07143 11 143 0.3947 3.8178106975804749E-01
2L_5974604_SNP C T 0.45 63 77 0.9801 9.7865979714824203E-01
2L_5974609_SNP C T 0.0974 15 139 0.2965 2.8276290561895778E-01
2L_5974738_SNP T C 0.3151 46 100 0.846 8.3909867925126591E-01
2L_5974751_SNP A C 0.3904 57 89 0.875 8.6757507618548424E-01
2L_5974784_SNP G A 0.4315 63 83 0.9333 9.2924779850476080E-01
2L_5974789_SNP T G 0.05195 8 146 0.03515 2.8858022111488021E-02
2L_5974817_SNP C G 0.2532 39 115 0.4175 3.9853258905526323E-01
2L_5974819_SNP A G 0.3608 57 101 0.4568 4.4592064446467539E-01
2L_5974848_SNP G A 0.1401 22 135 0.02296 1.9036942868003698E-02
2L_5974850_SNP T G 0.4575 70 83 0.2017 1.8428101869545621E-01
2L_5974851_INS CGTC C 0.1364 21 133 0.6077 5.9860563100449493E-01
2L_5974911_SNP G T 0.3289 50 102 0.4856 4.6703991846280568E-01
2L_5974932_SNP A G 0.2244 35 121 0.07487 6.5598711227437004E-02
2L_5974952_SNP A T 0.3553 54 98 0.01278 9.5453433298493037E-03
2L_5974954_SNP T C 0.2129 33 122 0.05744 4.8895824908867590E-02
2L_5974966_SNP A G 0.4437 67 84 0.1533 1.3400279246552793E-01
2L_5974984_SNP A C 0.2179 34 122 0.09199 8.2030335715627442E-02
2L_5974992_SNP C A 0.4331 68 89 0.04791 4.1692894292360110E-02
2L_5974999_SNP T C 0.2614 40 113 0.2113 1.9395331940160843E-01
2L_5975004_SNP T C 0.0566 9 150 0.08697 7.9552615076476818E-02
2L_5975079_SNP A T 0.2763 42 110 0.02642 2.1019947969948646E-02
2L_5975275_SNP C T 0.06098 10 154 0.4725 4.6781826232539570E-01
2L_5975290_SNP G A 0.2418 37 116 0.02364 1.8793685466024147E-02
2L_5975365_SNP T C 0.2467 37 113 0.1752 1.5932783047983923E-01
2L_5975396_SNP G A 0.08805 14 145 0.9482 9.4693412769385366E-01
2L_5975406_INS A AA 0.0604 9 140 0.8235 8.1713520308472154E-01
2L_5975449_SNP A G 0.1419 22 133 0.5536 5.3881484016419379E-01
2L_5975466_SNP T G 0.4589 67 79 0.2261 1.9858887217983290E-01
2L_5975589_SNP A T 0.44 66 84 0.2168 1.9878928992373535E-01
2L_5975702_SNP G A 0.05696 9 149 0.04577 4.2262257623294643E-02
2L_5975802_SNP G T 0.06211 10 151 0.1838 1.7528916837631137E-01
2L_5975834_DEL CC C 0.3113 47 104 0.003593 2.6046087348861476E-03
2L_5975879_SNP A G 0.07595 12 146 0.001211 8.8550313750332497E-04
2L_5975959_SNP T A 0.4103 64 92 0.1053 9.5853067523864688E-02
2L_5975966_SNP A C 0.2318 35 116 0.04791 3.8978507227088739E-02
2L_5975985_SNP A G 0.4052 62 91 0.1323 1.2618179362008120E-01
2L_5975986_SNP C T 0.2517 38 113 0.07971 6.7028729480184526E-02
2L_5976033_SNP C T 0.1677 26 129 0.8798 8.7564888751174130E-01
2L_5976050_SNP A G 0.1346 21 135 0.9178 9.1492250450703194E-01
2L_5976113_SNP A T 0.07742 12 143 0.4642 4.4866099439941443E-01
2L_5976149_SNP C A 0.1293 19 128 0.9492 9.4633084713542481E-01
2L_5976166_SNP T C 0.3493 51 95 0.2819 2.5926568459763988E-01
2L_5976258_SNP T G 0.4583 66 78 0.7471 7.3203793762467495E-01
2L_5976285_SNP C T 0.1656 25 126 0.6582 6.4408295328161547E-01
2L_5976320_INS A AA 0.4755 68 75 0.8682 8.7265427748857449E-01
2L_5976325_SNP A T 0.1634 25 128 0.8206 8.1338936744965584E-01
2L_5976327_DEL A ACA 0.4966 72 73 0.5869 5.7067843218889913E-01
2L_5976369_SNP A G 0.1569 24 129 0.7816 7.7928136434692741E-01
2L_5976440_SNP G A 0.2222 34 119 0.2676 2.4841734920868053E-01
2L_5976442_DEL TGAAT G 0.1572 25 134 0.6429 6.3448279562476806E-01
2L_5976449_SNP T A 0.1562 25 135 0.6567 6.4932303806899028E-01
2L_5976450_SNP A C 0.1562 25 135 0.6365 6.2894371066751598E-01
2L_5976460_SNP A T 0.245 37 114 0.6085 5.9031190494881636E-01
2L_5976476_DEL A CTAACC 0.4408 67 85 0.3244 3.0342805521868510E-01
2L_5976510_SNP C A 0.4837 74 79 0.308 2.8824308477699001E-01
2L_5976518_SNP A G 0.4868 74 78 0.2577 2.3739007314170379E-01
2L_5976572_SNP A G 0.3724 54 91 0.527 5.0255681365168281E-01
2L_5976901_SNP T C 0.05732 9 148 0.9635 9.6247862626402958E-01
2L_5976994_SNP A T 0.06 9 141 0.01932 1.5054360610002546E-02
2L_5977105_INS AA A 0.1164 17 129 0.2536 2.3857046653847469E-01
2L_5977151_SNP C A 0.1847 29 128 0.04326 3.7384878386204745E-02
2L_5977152_INS AA A 0.0566 9 150 0.08355 7.5913910775563184E-02
2L_5977173_SNP A G 0.06164 9 137 0.09751 8.0714360590659784E-02
2L_5977229_SNP C A 0.2418 37 116 0.6934 6.8428972774195462E-01
2L_5977356_SNP A T 0.1812 29 131 0.5974 5.8906016274247586E-01
2L_5977476_SNP T G 0.1338 21 136 0.008787 6.9157880534235347E-03
2L_5977496_SNP G A 0.1765 27 126 0.8332 8.2755082117092416E-01
2L_5977542_SNP G C 0.2763 42 110 0.1134 9.9745022522658822E-02
2L_5977607_SNP G A 0.2876 44 109 0.125 1.1252199794860407E-01
2L_5977688_SNP A G 0.2357 37 120 0.7125 7.0422006100008572E-01
2L_5977698_INS AA A 0.2027 30 118 0.6593 6.4489591454604711E-01
2L_5977718_SNP A C 0.07792 12 142 0.009959 7.4974214275479361E-03
2L_5977751_SNP A G 0.0559 9 152 0.6474 6.4126667863966069E-01
2L_5977871_SNP A G 0.2244 35 121 0.2888 2.7379074113259072E-01
2L_5977969_INS C CGTATTCACCATC 0.2715 41 110 0.4598 4.4085010698535521E-01
2L_5978004_SNP G C 0.2597 40 114 0.1184 1.0496842557929931E-01
2L_5978007_SNP T C 0.3129 46 101 0.2934 2.6505928670731982E-01
2L_5978025_SNP T C 0.25 38 114 0.1529 1.3547559561316036E-01
2L_5978042_SNP G T 0.1429 22 132 0.523 5.0637351121595064E-01
2L_5978045_SNP G T 0.2416 36 113 0.1727 1.5062601247317442E-01
2L_5978055_SNP G A 0.1069 17 142 0.9073 9.0494517787493411E-01
2L_5978092_SNP T C 0.4276 65 87 0.7223 7.1070592305770042E-01
2L_5978098_SNP G A 0.4867 73 77 0.5015 4.7879440411068541E-01
2L_5978247_SNP A C 0.2245 33 114 0.5256 5.1014828237630261E-01
2L_5978299_SNP C G 0.06211 10 151 0.003137 2.6091823103054500E-03
2L_5978320_SNP A G 0.2848 45 113 0.7339 7.2642357039896033E-01
2L_5978376_SNP C A 0.2078 32 122 0.8787 8.7520034997885632E-01
2L_5978415_SNP G C 0.1125 18 142 0.598 5.8973208390013365E-01
2L_5978481_INS AGTCGGAGTTGGA A 0.4028 58 86 0.693 6.9621414333250953E-01
2L_5978500_DEL T TTCGGAG 0.07006 11 146 0.3132 3.4495268046584948E-01
2L_5978574_SNP A C 0.07407 12 150 0.8192 8.1678393971083429E-01
2L_5978587_SNP A G 0.06211 10 151 0.7238 7.1863558976475927E-01
2L_5978649_SNP G A 0.07006 11 146 0.005729 4.6735248364417233E-03
2L_5978652_SNP A G 0.1307 20 133 0.1971 1.7889718489903061E-01
2L_5978722_SNP T G 0.2922 45 109 0.4469 4.2889224944668569E-01
2L_5978972_SNP T C 0.3113 47 104 0.713 7.1830695638965336E-01
2L_5979112_INS T TCCGAGT 0.3197 47 100 0.7461 7.5540075433287246E-01
2L_5979119_SNP C T 0.08075 13 148 0.4773 4.7132263680938824E-01
2L_5979161_SNP T G 0.2313 34 113 0.05617 4.4400614058444525E-02
2L_5979237_SNP T G 0.05556 9 153 0.8066 8.0371853771109314E-01
2L_5979278_SNP A G 0.3268 50 103 0.969 9.6824224583357998E-01
2L_5979893_SNP C T 0.2434 37 115 0.07124 6.1442505926918203E-02
2L_5980214_SNP C T 0.2733 41 109 0.03184 2.5688059897774389E-02
2L_5980271_SNP T C 0.1146 18 139 0.3273 3.7193115777836783E-01
2L_5980285_SNP C G 0.06211 10 151 0.3984 3.8911684700717453E-01
2L_5980307_SNP C G 0.0566 9 150 0.4042 3.9238544996362745E-01
2L_5980353_SNP T C 0.2877 42 104 0.1405 1.2163318998811123E-01
2L_5980456_SNP A G 0.3377 51 100 0.7478 7.3638330717361555E-01
2L_5980572_SNP T C 0.06211 10 151 0.7507 7.4696779231186361E-01
2L_5980614_SNP A G 0.0641 10 146 0.01677 2.3381875367630943E-02
2L_5980840_SNP T A 0.2566 39 113 0.03634 2.8971292753461875E-02
2L_5981071_SNP A G 0.1321 21 138 0.01222 1.0362382749447585E-02
2L_5981088_SNP A C 0.0625 10 150 0.2579 2.4918799156846960E-01
2L_5981091_SNP C T 0.3421 52 100 0.05075 4.1210575955634002E-02
2L_5981187_SNP T C 0.3014 44 102 0.08574 7.0843620881205480E-02
2L_5981261_SNP C A 0.3733 56 94 0.0708 5.8365299433889115E-02
2L_5981329_SNP A C 0.3667 55 95 0.09298 7.8133179961143800E-02
2L_5981334_SNP T G 0.06211 10 151 0.003137 2.6091823103054500E-03
2L_5981361_SNP T C 0.06369 10 147 0.3193 3.5321755920048992E-01
2L_5981444_SNP G T 0.3684 56 96 0.6648 6.5352586054414363E-01
2L_5981514_SNP A G 0.1346 21 135 0.6072 5.9595130435204524E-01
2L_5981529_SNP A G 0.1677 26 129 0.2684 2.5056798012018955E-01
2L_5981577_SNP A T 0.3333 52 104 0.6538 6.4272621618943448E-01
2L_5981589_SNP C T 0.25 39 117 0.09075 8.1070640278708653E-02
2L_5981602_SNP G C 0.25 39 117 0.09075 8.1070640278708653E-02
2L_5981612_SNP T G 0.05844 9 145 0.6596 6.4718701790063282E-01
2L_5981626_SNP A T 0.1375 22 138 0.9346 9.3327534549876245E-01
2L_5981646_SNP G A 0.2452 38 117 0.07358 6.4427773121382662E-02
2L_5981684_SNP A G 0.329 51 104 0.6288 6.1939723489878695E-01
2L_5981846_SNP A T 0.3267 49 101 0.8152 8.0831843313483631E-01
2L_5982057_SNP A G 0.3613 56 99 0.1034 9.3395714294155496E-02
2L_5982076_SNP A C 0.4354 64 83 0.7007 6.9133730812527783E-01
2L_5982084_SNP T C 0.3269 51 105 0.6452 6.3365941876223419E-01
2L_5982126_SNP A T 0.3469 51 96 0.1259 1.0655688211123160E-01
2L_5982162_SNP T A 0.4 60 90 0.9775 9.7639089754391040E-01
2L_5982185_DEL C CGCCACTTGACTGGATTTTATGCACTC 0.07547 12 147 0.6403 6.3630178082812827E-01
2L_5982280_SNP A G 0.0566 9 150 0.006033 5.0253285413701795E-03
2L_5982507_SNP T A 0.3791 58 95 0.1016 8.7199806930100765E-02
2L_5982511_DEL A AC 0.09934 15 136 0.3051 2.8455265137652974E-01
2L_5982554_DEL A CGC 0.106 16 135 0.977 9.7595340548738174E-01
2L_5982638_SNP T A 0.06875 11 149 0.8101 8.0596034152335450E-01
2L_5982668_DEL C CGATAGCTC 0.06579 10 142 0.02206 1.7057960250900721E-02
2L_5982942_SNP A G 0.06211 10 151 0.5009 4.9288469801730483E-01
2L_5982968_SNP T C 0.3642 55 96 0.6851 6.6985944650274387E-01
2L_5983404_DEL T TTCTT 0.1892 28 120 0.8218 8.1396421875064540E-01
2L_5983580_SNP T G 0.07975 13 150 0.03183 3.0036327481473748E-02
2L_5983874_SNP A G 0.2745 42 111 0.1035 8.9820163174839540E-02
2L_5983898_SNP A G 0.2403 37 117 0.2779 2.6167568470813174E-01
2L_5983966_SNP T C 0.05625 9 151 0.001544 1.2102384915802832E-03
2L_5983985_SNP T C 0.2403 37 117 0.5312 5.1526350437163804E-01
2L_5983990_SNP C T 0.443 66 83 0.2937 2.7105097919011700E-01
2L_5983993_SNP A C 0.1013 16 142 0.03759 3.4575455139696690E-02
2L_5984628_SNP C A 0.0625 10 150 0.2544 2.4767942920983110E-01
2L_5984651_SNP T G 0.1187 19 141 0.004568 3.7370289967206378E-03
2L_5984710_SNP T A 0.2333 35 115 0.2997 2.7605058952911865E-01
2L_5984711_SNP A T 0.146 20 117 0.07283 6.0600848279555607E-02
2L_5985003_SNP A C 0.08228 13 145 0.03854 3.3335337097120485E-02
2L_5985074_SNP C T 0.4342 66 86 0.2374 2.1697636400028442E-01
2L_5985467_SNP T G 0.08642 14 148 0.8528 8.5040041322228410E-01
2L_5985606_SNP G A 0.3377 51 100 0.7989 7.9379081326769352E-01
2L_5985625_SNP T A 0.2267 34 116 0.05741 4.7149641452203808E-02
2L_5985671_SNP G A 0.3446 51 97 0.5718 5.5090341741910565E-01
2L_5985673_SNP T G 0.0915 14 139 0.1783 1.6351598902537134E-01
2L_5985833_SNP G A 0.07143 11 143 0.5056 4.8943940341710812E-01
2L_5985984_SNP G A 0.06875 11 149 0.3819 3.7147137381361717E-01
2L_5986038_SNP G A 0.1026 16 140 0.05198 4.5419014334434099E-02
2L_5986075_SNP G T 0.1172 17 128 0.1135 1.0517837461576207E-01
2L_5986078_SNP A T 0.25 33 99 0.7504 7.3305370674575121E-01
2L_5986085_INS GCAAGTCTACAT G 0.09091 13 130 0.01222 7.5989095725150146E-03
2L_5986114_SNP A C 0.05031 8 151 0.7272 7.2106077271456659E-01
2L_5986136_SNP A C 0.05405 8 140 0.853 8.6568942295077522E-01
2L_5986139_SNP C T 0.1 15 135 0.01686 1.2014743380311645E-02
2L_5986142_SNP T C 0.2925 43 104 0.7748 7.6357592423156517E-01
2L_5986153_SNP C G 0.05031 8 151 0.9332 9.3236343542222988E-01
2L_5986162_SNP T G 0.08667 13 137 0.00631 3.9954943924604700E-03
2L_5986171_SNP T G 0.0566 9 150 0.01086 9.0057294257319936E-03
2L_5986189_SNP C A 0.1 15 135 0.01664 1.3443339133370882E-02
2L_5986190_SNP G T 0.3289 49 100 0.8909 8.8567770465829543E-01
2L_5986206_SNP G A 0.09868 15 137 0.01497 1.0803049274140129E-02
2L_5986214_SNP T C 0.09868 15 137 0.01497 1.0803049274140129E-02
2L_5986226_SNP G C 0.1622 24 124 0.09838 8.1479981840162946E-02
2L_5986254_SNP C T 0.1013 16 142 0.06287 5.6292816134340160E-02
2L_5986290_DEL T TGAA 0.08974 14 142 0.03192 2.7510041050865974E-02
2L_5986296_SNP G T 0.1234 19 135 0.1034 9.3597312269143695E-02
2L_5986336_SNP G A 0.0625 10 150 0.1113 1.1214312745211719E-01
2L_5986384_SNP C T 0.3221 48 101 0.7497 7.4362990274717022E-01
2L_5986398_SNP T C 0.1139 18 140 0.04194 3.6577225729045711E-02
2L_5986668_SNP A G 0.08861 14 144 0.07973 7.2489576833267635E-02
2L_5986878_SNP C T 0.2133 32 118 0.2661 2.4597788878292037E-01
2L_5986925_SNP T A 0.08333 13 143 0.08034 7.1191516688909842E-02
2L_5987091_SNP T C 0.1069 17 142 0.3575 3.4571151968013125E-01
2L_5987461_SNP T C 0.06832 11 150 0.02125 1.8898678528266728E-02
2L_5987502_SNP A G 0.4702 71 80 0.5266 5.0679159148258224E-01
2L_5987538_SNP T A 0.1517 22 123 0.8339 8.2289011368619835E-01
2L_5987541_SNP G A 0.4698 70 79 0.6442 6.2966727214831653E-01
2L_5987832_SNP T C 0.08442 13 141 0.01153 9.6956798191793672E-03
2L_5988057_SNP C T 0.4966 72 73 0.01213 7.8999834177503267E-03
2L_5988141_SNP A T 0.09554 15 142 0.05044 4.3998456671077352E-02
2L_5988266_SNP T C 0.3557 53 96 0.8261 8.1726411388924203E-01
2L_5988389_SNP G A 0.2645 41 114 0.4426 4.2720068136987022E-01
2L_5988422_SNP C T 0.0828 13 144 0.2479 2.4476173117763766E-01
2L_5988802_SNP C A 0.1908 29 123 0.3493 3.2890090871407895E-01
2L_5988865_SNP G C 0.2067 31 119 0.4433 4.2182828140779627E-01
2L_5988960_SNP T G 0.3867 58 92 0.7357 7.2274667976147455E-01
2L_5989063_SNP A C 0.2403 37 117 0.2405 2.2865990702422223E-01
2L_5989134_SNP T G 0.3946 58 89 0.914 9.0946097680280946E-01
2L_5989162_SNP A T 0.3851 57 91 0.9436 9.4175795530883311E-01
2L_5989184_SNP T C 0.3907 59 92 0.8276 8.1985122395876964E-01
2L_5989195_SNP A G 0.3907 59 92 0.8276 8.1985122395876964E-01
2L_5989200_SNP G T 0.3867 58 92 0.8822 8.7660264078969907E-01
2L_5989204_SNP T G 0.3986 59 89 0.8808 8.7430669346834877E-01
2L_5989214_SNP A G 0.1645 25 127 0.3599 3.4425736293914966E-01
2L_5989248_INS TATGTAT T 0.3767 55 91 0.7516 7.3702799490736171E-01
2L_5989256_SNP T A 0.3784 56 92 0.7613 7.4787031180660901E-01
2L_5989257_SNP C T 0.3724 54 91 0.7986 7.8551649551450253E-01
2L_5989260_INS GGG AC 0.3158 48 104 0.2406 2.5147459409711637E-01
2L_5989269_SNP T G 0.245 37 114 0.02002 1.5626144878297245E-02
2L_5989273_SNP A G 0.302 45 104 0.8722 8.6852048476509891E-01
2L_5989288_INS ACCGACTGA A 0.3403 49 95 0.489 4.7470680262840004E-01
2L_5989307_SNP A T 0.0974 15 139 0.1498 1.3607197037025687E-01
2L_5989309_SNP C T 0.0719 11 142 0.3485 3.3152989064234928E-01
2L_5989337_SNP C G 0.09396 14 135 0.4388 4.2720032800249985E-01
2L_5989463_DEL G GTTG 0.06803 10 137 0.6413 6.2708203683663544E-01
2L_5989951_SNP A T 0.07237 11 141 0.6991 6.9588993649939779E-01
2L_5989952_SNP G C 0.2168 31 112 0.4181 3.9937962433205365E-01
2L_5990197_INS AA A 0.07285 11 140 0.2122 1.9669515629494083E-01
2L_5990582_SNP T A 0.08125 13 147 0.2877 2.7996718370244744E-01
2L_5990978_SNP A G 0.4414 64 81 0.2154 1.8904118621490607E-01
2L_5991143_SNP T G 0.05769 9 147 0.6302 6.1804217793462135E-01
2L_5991755_SNP A G 0.06289 10 149 0.9117 9.0962950332984693E-01
2L_5991822_SNP C T 0.08589 14 149 0.6283 6.2359968865423654E-01
2L_5992176_SNP C T 0.2138 34 125 0.9473 9.4602521388953698E-01
2L_5992403_SNP C A 0.06918 11 148 0.939 9.3904572197901304E-01
2L_5992411_SNP T A 0.07975 13 150 0.7 6.9618693086444872E-01
2L_5992415_SNP G T 0.1321 21 138 0.6196 6.1157969923069866E-01
2L_5992680_SNP A T 0.1258 20 139 0.7836 7.7913236452035395E-01
2L_5992773_SNP G A 0.2956 47 112 0.6287 6.1985362690953427E-01
2L_5992818_SNP T C 0.2595 41 117 0.8125 8.0861438296470456E-01
2L_5992824_SNP T A 0.2548 40 117 0.9182 9.1621296875123948E-01
2L_5992851_SNP T C 0.08228 13 145 0.1148 1.0642967788389923E-01
2L_5992974_SNP A G 0.1118 18 143 0.3218 3.1268277621120921E-01
2L_5993061_SNP C G 0.3097 48 107 0.8395 8.3499243959269498E-01
2L_5993070_SNP T C 0.3097 48 107 0.8565 8.5246520425131023E-01
2L_5993103_SNP C T 0.118 19 142 0.7489 7.4954462428004276E-01
2L_5993112_SNP A G 0.09434 15 144 0.9223 9.2045862700730141E-01
2L_5993163_SNP C T 0.141 22 134 0.2811 2.6750835845432597E-01
2L_5993274_SNP A G 0.06173 10 152 0.4649 4.5748852852879995E-01
2L_5993351_SNP A G 0.3224 49 103 0.662 6.5095005541827367E-01
2L_5993367_SNP G A 0.2075 33 126 0.467 4.5594056820026574E-01
2L_5993382_DEL T TCGGTAAGCTTGGATGACGATTTAAACGGATATTTGGTT 0.2571 36 104 0.7849 7.7125309022573485E-01
2L_5993426_SNP A T 0.2075 33 126 0.4717 4.6066456939549816E-01
2L_5993431_SNP T G 0.1923 30 126 0.2304 2.2452900417359334E-01
2L_5993434_SNP G A 0.2075 33 126 0.5026 4.9163781010657903E-01
2L_5993439_SNP A C 0.05844 9 145 0.336 3.1630485684794785E-01
2L_5993450_SNP A T 0.2025 32 126 0.4374 4.2468292440212685E-01
2L_5993451_SNP A G 0.2125 34 126 0.5301 5.2070738649142589E-01
2L_5993464_SNP G A 0.3355 52 103 0.7606 7.5172835286470308E-01
2L_5993556_SNP T G 0.3355 51 101 0.5864 5.6880524182136449E-01
2L_5993730_SNP G A 0.2821 44 112 0.419 4.0529046543802161E-01
2L_5993742_SNP G A 0.2949 46 110 0.49 4.7715384509900338E-01
2L_5993778_SNP G A 0.3397 53 103 0.5203 5.0802424353244602E-01
2L_5993835_SNP A G 0.3158 48 104 0.5549 5.3921366119469427E-01
2L_5993880_SNP C T 0.3397 53 103 0.4716 4.5926447447342589E-01
2L_5994102_SNP T C 0.3878 57 90 0.575 5.6020147166909018E-01
2L_5994222_SNP T G 0.09434 15 144 0.485 4.7555363960091257E-01
2L_5994282_SNP T C 0.06211 10 151 0.02127 1.8938013014688160E-02
2L_5994414_SNP T G 0.09333 14 136 0.9852 9.8447096154350067E-01
2L_5994495_SNP A G 0.1824 27 121 0.1318 1.1091377915668155E-01
2L_5994531_SNP T C 0.2721 40 107 0.6366 6.1640602887236517E-01
2L_5994543_SNP T C 0.05625 9 151 0.1819 1.7391503518064277E-01
2L_5994768_SNP C T 0.4178 61 85 0.6248 6.0426545233272333E-01
2L_5994813_SNP T C 0.1481 24 138 0.3045 2.9662352975770745E-01
2L_5994828_SNP A G 0.1519 24 134 0.2685 2.6079021694251914E-01
2L_5994896_SNP A T 0.1793 26 119 0.1051 8.4719909526259518E-02
2L_5994899_SNP T A 0.1862 27 118 0.08947 7.2038216083881834E-02
2L_5994908_SNP T G 0.1769 26 121 0.0853 6.7728338456764112E-02
2L_5994909_SNP A G 0.1824 27 121 0.0869 7.0094521706714083E-02
2L_5994962_SNP C G 0.2237 34 118 0.329 3.1053947447118468E-01
2L_5994979_SNP C T 0.06294 9 134 0.8663 8.5786877442075693E-01
2L_5995009_SNP G C 0.1447 23 136 0.6553 6.4885775175990212E-01
2L_5995012_SNP G T 0.08725 13 136 0.6894 6.7542387340161003E-01
2L_5995066_SNP G A 0.4406 63 80 0.5429 5.1797864541073269E-01
2L_5995203_SNP T C 0.075 12 148 0.7892 7.8493100387912473E-01
2L_5995301_SNP G T 0.08861 14 144 0.07959 7.1637075397527908E-02
2L_5995351_SNP C A 0.2733 41 109 0.2947 2.7854005970289775E-01
2L_5995360_SNP A G 0.268 41 112 0.2763 2.6232425150950112E-01
2L_5995420_SNP T C 0.2143 33 121 0.3646 3.5222577680684453E-01
2L_5995462_SNP A G 0.25 38 114 0.4388 4.1942466869452777E-01
2L_5995489_SNP A G 0.3377 51 100 0.8915 8.8634888152034574E-01
2L_5995498_SNP A G 0.05455 9 156 0.7177 7.1562003332298030E-01
2L_5995636_SNP A G 0.08642 14 148 0.5083 5.0419248278135309E-01
2L_5995693_SNP C A 0.1083 17 140 0.3776 3.6322938803625582E-01
2L_5995759_SNP A G 0.09615 15 141 0.5643 5.6182448188048295E-01
2L_5995801_SNP T G 0.07407 12 150 0.6547 6.4983396466609056E-01
2L_5995807_SNP A G 0.1187 19 141 0.3603 3.4988808054057852E-01
2L_5995825_SNP C G 0.125 20 140 0.288 2.7755843253409329E-01
2L_5995975_SNP T C 0.1195 19 140 0.3849 3.7805312441593619E-01
2L_5996122_SNP T C 0.07639 11 133 0.863 8.5482803426891762E-01
2L_5996407_SNP G C 0.1689 25 123 0.4697 4.7507108347551197E-01
2L_5996561_SNP A G 0.06098 10 154 0.5824 5.7840109979536125E-01
2L_5996662_SNP T C 0.1486 22 126 0.4455 4.1888804152246806E-01
2L_5996757_SNP T C 0.1986 29 117 0.2786 2.5377498278953114E-01
2L_5996761_SNP C T 0.1699 26 127 0.3212 3.0294054653639024E-01
2L_5996780_SNP C T 0.1806 28 127 0.3976 3.8235318944121766E-01
2L_5996991_SNP C T 0.1321 21 138 0.49 4.7895595318963835E-01
2L_5997044_SNP T A 0.3421 52 100 0.8052 7.9712352830913469E-01
2L_5997055_SNP G A 0.08054 12 137 0.6563 6.3869878737342156E-01
2L_5997120_DEL C CACT 0.4832 72 77 0.3073 2.7979317644743928E-01
2L_5997165_SNP G A 0.09259 15 147 0.4476 4.6863161179921398E-01
2L_5997217_SNP A G 0.3333 52 104 0.4149 3.9982075613493351E-01
2L_5997298_SNP T C 0.2157 33 120 0.4957 4.8245849314277101E-01
2L_5997584_SNP A G 0.08497 13 140 0.2905 2.6962548505498396E-01
2L_5997585_SNP C T 0.07843 12 141 0.8034 7.9489669246746886E-01
2L_5997595_SNP A G 0.07843 12 141 0.8034 7.9489669246746886E-01
2L_5997674_SNP T A 0.05521 9 154 0.2785 2.7330023786388258E-01
2L_5997763_SNP G A 0.4702 71 80 0.4517 4.4154349078868316E-01
2L_5997798_SNP T A 0.4558 67 80 0.3977 3.7154446831358856E-01
2L_5997869_SNP A C 0.3265 48 99 0.2178 1.9340355703145107E-01
2L_5997936_SNP G A 0.2026 31 122 0.4276 4.3725857808917357E-01
2L_5998253_SNP T C 0.3014 44 102 0.9592 9.5702955711372018E-01
2L_5998254_SNP A C 0.1938 31 129 0.6945 6.8820294600554610E-01
2L_5998613_SNP A G 0.1069 17 142 0.7762 7.8599863329700315E-01
2L_5999270_DEL G GGGCACCCTACACTG 0.3537 52 95 0.6485 6.3450721539664312E-01
2L_5999558_DEL A AAATCAAACACA 0.06211 10 151 0.8828 8.8084380991768152E-01
2L_5999643_SNP C T 0.4422 65 82 0.9491 9.4615160355249361E-01
2L_5999667_SNP G C 0.08589 14 149 0.9043 9.0304455178180121E-01
2L_5999697_SNP T C 0.449 66 81 0.9434 9.4035939011443603E-01
2L_5999735_SNP A C 0.4521 66 80 0.9865 9.8563823996680799E-01
2L_5999742_SNP C A 0.4459 66 82 0.9337 9.3022539832474282E-01
2L_5999771_SNP T C 0.08589 14 149 0.8636 8.6453906818189674E-01
2L_5999815_SNP A G 0.4605 70 82 0.7548 7.5041090904009522E-01
2L_5999833_DEL AA A 0.4248 65 88 0.8436 8.3723623669613279E-01
2L_5999852_SNP A C 0.1013 16 142 0.8727 8.7077671415076863E-01
2L_5999859_INS G GGCCTAG 0.4641 71 82 0.8428 8.3675638406131803E-01
2L_5999890_SNP T G 0.3611 52 92 0.6256 6.0239584025925241E-01
2L_5999925_SNP G T 0.09934 15 136 0.6457 6.3140661400618758E-01
2L_5999928_SNP A T 0.1064 15 126 0.3894 3.7354921678468334E-01
2L_5999933_SNP A G 0.09396 14 135 0.6327 6.1934586146349524E-01
2L_5999935_SNP T C 0.05806 9 146 0.5304 5.1696664374956758E-01
2L_5999940_SNP T C 0.05263 8 144 0.2117 1.9998264397144239E-01
2L_5999945_SNP T A 0.05195 8 146 0.2006 1.8503658579088955E-01
2L_5999984_SNP T G 0.3597 50 89 0.6944 6.7142993735748191E-01
2L_5999992_SNP C T 0.05063 8 150 0.1956 1.8351497049111509E-01
2L_6000012_SNP T C 0.3784 56 92 0.5199 4.9647713445272290E-01
2L_6000043_SNP T C 0.4934 75 77 0.5984 5.8249194626660339E-01
2L_6000129_SNP T A 0.381 56 91 0.434 4.0818509863200403E-01
2L_6000142_SNP A G 0.3867 58 92 0.4946 4.7434329112190998E-01
2L_6000147_SNP C A 0.4218 62 85 0.5652 5.4876095563524874E-01
2L_6000175_DEL AA A 0.2105 32 120 0.9157 9.1268265632435452E-01
2L_6000413_SNP T C 0.3469 51 96 0.8985 8.9460361171041514E-01
2L_6000449_SNP C T 0.2819 42 107 0.8601 8.5414170202470208E-01
2L_6000485_SNP C T 0.2484 38 115 0.9491 9.4750413063180683E-01
2L_6000512_SNP C G 0.2273 35 119 0.993 9.9275381047586897E-01
2L_6000634_SNP A C 0.09202 15 148 0.9517 9.5103242428781787E-01
2L_6000685_SNP T C 0.2532 40 118 0.5389 5.2738654866103607E-01
2L_6000726_SNP T G 0.06707 11 153 0.6947 6.9162629234120976E-01
2L_6000776_SNP C A 0.2353 36 117 0.6982 6.8949171448089075E-01
2L_6000885_SNP T C 0.2549 39 114 0.7886 7.8219563347689680E-01
2L_6000969_SNP T C 0.2166 34 123 0.7613 7.5408795076372837E-01
2L_6001011_SNP G C 0.381 56 91 0.8305 8.2196586779274861E-01
2L_6001023_SNP G A 0.375 57 95 0.8795 8.7426631226500728E-01
2L_6001044_SNP G A 0.2452 38 117 0.9722 9.7159455607713774E-01
2L_6001104_SNP C A 0.2194 34 121 0.723 7.1476432079739949E-01
2L_6001141_SNP T C 0.3108 46 102 0.7716 7.5887561616320520E-01
2L_6001191_SNP C T 0.2432 36 112 0.9188 9.1401193303558592E-01
2L_6001227_SNP G T 0.2516 39 116 0.8228 8.1705291548806847E-01
2L_6001328_SNP C A 0.1274 20 137 0.5163 5.0514545616380013E-01
2L_6001610_SNP T A 0.4027 60 89 0.569 5.5356774515649032E-01
2L_6001620_SNP C T 0.3636 52 91 0.8779 8.7047876979777372E-01
2L_6001625_SNP G A 0.3117 48 106 0.8645 8.5900447572730354E-01
2L_6001758_SNP C A 0.3548 55 100 0.8655 8.6205170854771340E-01
2L_6001799_DEL G GGAAACTTCGAGGTAAGCCACATGG 0.06173 10 152 0.9951 9.9499502610038337E-01
2L_6001837_SNP A T 0.07317 12 152 0.7087 7.0567328902990178E-01
2L_6001913_INS CAC C 0.2095 31 117 0.6149 5.9832443826294113E-01
2L_6001940_SNP T A 0.4966 74 75 0.5131 4.9558527514676443E-01
2L_6001949_SNP A G 0.4156 64 90 0.4998 4.8532534715253461E-01
2L_6001981_SNP C T 0.4408 67 85 0.3044 2.8341295197892347E-01
2L_6002013_SNP A G 0.3421 52 100 0.4495 4.3068631469503538E-01
2L_6002085_SNP C A 0.3816 58 94 0.07769 7.3483639625589306E-02
2L_6002103_SNP T A 0.07273 12 153 0.7079 7.0573412485262788E-01
2L_6002136_SNP C T 0.07317 12 152 0.7051 7.0207101843567399E-01
2L_6002256_SNP G A 0.1553 25 136 0.251 2.4232477704369948E-01
2L_6002371_SNP G A 0.4422 65 82 0.5771 5.7477277002205662E-01
2L_6002372_SNP A G 0.4527 67 81 0.5394 5.1993819247277462E-01
2L_6002406_INS AA A 0.4318 57 75 0.9086 9.0816365964720758E-01
2L_6002492_DEL A ATGATCACACCACGAATCTCATTCCTAAACTGAA 0.2397 35 111 0.728 7.3032346934003534E-01
2L_6002587_SNP G A 0.2685 40 109 0.3843 3.6339394296010707E-01
2L_6002599_SNP G C 0.05732 9 148 0.6667 6.5800403843563271E-01
2L_6002630_SNP A C 0.07006 11 146 0.6188 6.0848437377027542E-01
2L_6002661_SNP A T 0.05195 8 146 0.7875 7.7930120527844016E-01
2L_6002761_SNP G A 0.349 52 97 0.5539 5.3872521068147505E-01
2L_6002884_SNP T C 0.2606 37 105 0.7944 7.8163432327596749E-01
2L_6002934_SNP T C 0.1074 16 133 0.2992 2.7749110027304624E-01
2L_6003055_SNP A T 0.3725 57 96 0.6761 6.6534796795385454E-01
2L_6003065_SNP C T 0.07453 12 149 0.7079 7.0333834214509494E-01
2L_6003069_SNP C T 0.3791 58 95 0.5422 5.3575752310357716E-01
2L_6003074_SNP C T 0.48 72 78 0.6157 5.9867221917803226E-01
2L_6003150_SNP G A 0.05556 9 153 0.1496 1.4530058715636029E-01
2L_6003243_SNP A T 0.06918 11 148 0.1436 1.3573159136058810E-01
2L_6003262_SNP A C 0.1635 26 133 0.3853 3.7563378002890635E-01
2L_6003277_SNP A T 0.381 56 91 0.4437 4.2642487440176158E-01
2L_6003397_INS TTT T 0.1143 16 124 0.6301 6.1687447143862884E-01
2L_6003436_SNP C T 0.271 42 113 0.897 8.9344170125761235E-01
2L_6003437_SNP A T 0.271 42 113 0.897 8.9344170125761235E-01
2L_6003467_SNP G A 0.1342 20 129 0.8574 8.4985238112341355E-01
2L_6003560_SNP C A 0.05674 8 133 0.1245 1.0278765711755034E-01
2L_6003594_SNP A T 0.4014 57 85 0.471 4.3887390138861293E-01
2L_6003608_SNP A G 0.06369 10 147 0.1953 1.8451621131652585E-01
2L_6003786_SNP T C 0.07273 12 153 0.7079 7.0573412485262788E-01
2L_6003966_SNP G A 0.3871 60 95 0.5367 5.2262813389236684E-01
2L_6004059_SNP G T 0.2808 41 105 0.8046 7.9314613541262013E-01
2L_6004062_SNP T G 0.2614 40 113 0.9402 9.3882513416997448E-01
2L_6004099_SNP T G 0.2342 37 121 0.942 9.4037469149107245E-01
2L_6004109_SNP T C 0.2229 35 122 0.4313 4.6622134329943032E-01
2L_6004132_SNP A C 0.1911 30 127 0.3851 3.7512669031829149E-01
2L_6004137_SNP A G 0.1895 29 124 0.4761 4.5864687848406893E-01
2L_6004161_SNP T C 0.1974 30 122 0.9492 9.4765112957920750E-01
2L_6004173_SNP A G 0.3919 58 90 0.9036 8.9927832199489588E-01
2L_6004197_SNP A G 0.4122 61 87 0.9505 9.4784281456441433E-01
2L_6004251_SNP A G 0.1364 21 133 0.1631 1.4953746129787848E-01
2L_6004272_SNP A G 0.1364 21 133 0.2702 2.5481610743100513E-01
2L_6004287_SNP A C 0.1419 22 133 0.1619 1.5158559307056141E-01
2L_6004296_SNP C T 0.3487 53 99 0.5096 4.9063716215908093E-01
2L_6004431_SNP A G 0.2 32 128 0.3787 3.6922126719176340E-01
2L_6004455_SNP A G 0.06757 10 138 0.4571 4.4086077607037277E-01
2L_6004464_SNP A C 0.07383 11 138 0.8894 8.8450126493806236E-01
2L_6004470_SNP A G 0.2467 37 113 0.3989 3.9241294505831781E-01
2L_6004539_SNP A G 0.4702 71 80 0.007024 4.7376791568061859E-03
2L_6004545_SNP A T 0.447 59 73 0.04131 2.7828695987108899E-02
2L_6004573_SNP T A 0.2645 41 114 0.2893 2.7158407546178642E-01
2L_6004590_SNP T C 0.2067 31 119 0.1717 1.5181803269395799E-01
2L_6004641_SNP G C 0.1854 28 123 0.79 7.8177413690908437E-01
2L_6004713_SNP C T 0.1491 24 137 0.09429 8.8790025649353455E-02
2L_6004725_SNP A G 0.3733 56 94 0.5366 5.1596140609356256E-01
2L_6004731_SNP C G 0.2039 31 121 0.4336 4.1213151263515913E-01
2L_6004734_SNP A T 0.2237 34 118 0.4178 3.9604273675858304E-01
2L_6004745_SNP A C 0.07362 12 151 0.9763 9.7598665705490162E-01
2L_6004833_SNP A G 0.2208 34 120 0.1915 1.7823855495549623E-01
2L_6004836_SNP A G 0.4183 64 89 0.6561 6.4175025702650546E-01
2L_6004861_SNP T A 0.443 66 83 0.871 8.6390424033923940E-01
2L_6004950_SNP A G 0.0559 9 152 0.2446 2.3531826767627861E-01
2L_6004959_SNP T C 0.4675 72 82 0.1818 1.6560509202853779E-01
2L_6004960_SNP T C 0.1776 27 125 0.9671 9.6582415139700584E-01
2L_6004972_SNP C T 0.1711 26 126 0.9881 9.8751380144636791E-01
2L_6004984_SNP C A 0.1622 24 124 0.8238 8.1494299043135310E-01
2L_6004985_SNP A T 0.1722 26 125 0.8255 8.1996803585714118E-01
2L_6004987_SNP T C 0.05696 9 149 0.3344 3.2219436515679756E-01
2L_6005020_SNP T A 0.4118 63 90 0.4 3.7899730756969718E-01
2L_6005101_SNP A G 0.2635 39 109 0.4275 4.0606971214196641E-01
2L_6005107_SNP G C 0.2703 40 108 0.4351 4.0891420257521549E-01
2L_6005113_SNP T C 0.1842 28 124 0.8135 8.0481110470075512E-01
2L_6005161_SNP T G 0.1788 27 124 0.9839 9.8319785343028454E-01
2L_6005175_SNP A T 0.1745 26 123 0.8939 8.8868965837443947E-01
2L_6005432_SNP G T 0.474 73 81 0.9833 9.8259392592705219E-01
2L_6005436_SNP C T 0.4771 73 80 0.905 9.0140205939416207E-01
2L_6005469_SNP A G 0.242 38 119 0.4824 4.6929081418460672E-01
2L_6005502_SNP A C 0.2484 39 118 0.4422 4.2810067576015809E-01
2L_6005555_SNP A G 0.3709 56 95 0.4783 4.5646620535391846E-01
2L_6005565_SNP T A 0.3557 53 96 0.3996 3.7659619572458547E-01
2L_6005594_DEL C CTAATTTCGAACGAA 0.2171 33 119 0.632 6.2047552440319531E-01
2L_6005618_SNP G C 0.351 53 98 0.1856 1.6723560045231911E-01
2L_6005634_SNP T A 0.3487 53 99 0.2201 1.9900599471428393E-01
2L_6005637_SNP A T 0.2342 37 121 0.4535 4.4275997955418378E-01
2L_6005641_SNP A G 0.118 19 142 0.5041 4.9638140506314365E-01
2L_6005644_SNP C A 0.3758 56 93 0.2599 2.4512844049642990E-01
2L_6005671_SNP G T 0.1582 25 133 0.2209 2.0871292101659278E-01
2L_6005728_SNP G A 0.4172 63 88 0.9334 9.3069635055561062E-01
2L_6005770_SNP C A 0.2484 39 118 0.4783 4.6503736419356712E-01
2L_6005879_SNP A T 0.1242 20 141 0.3066 2.9981761174902810E-01
2L_6005945_SNP T C 0.172 27 130 0.2839 2.7336513953612618E-01
2L_6005966_SNP T C 0.4183 64 89 0.4774 4.5986568055830668E-01
2L_6005978_SNP A G 0.1006 16 143 0.03312 3.0178840064353906E-02
2L_6005999_SNP A G 0.0875 14 146 0.4787 4.6858388583272459E-01
2L_6006023_SNP T C 0.07595 12 146 0.261 2.4905212084002315E-01
2L_6006062_SNP T C 0.05455 9 156 0.8921 8.9124031618998623E-01
2L_6006083_SNP T A 0.05 8 152 0.9644 9.6358263105617870E-01
2L_6006128_SNP A G 0.2102 33 124 0.07807 6.9052712875052505E-02
2L_6006160_SNP A T 0.3514 52 96 0.4304 4.0470628257595298E-01
2L_6006170_SNP A G 0.4267 64 86 0.5095 4.8875487392489436E-01
2L_6006247_SNP C T 0.05556 9 153 0.8198 8.1675443377125212E-01
2L_6006253_INS AA A 0.1678 25 124 0.01205 1.0469249810100082E-02
2L_6006292_SNP T G 0.3267 49 101 0.04124 3.2226057241110842E-02
2L_6006295_SNP C A 0.2463 33 101 0.04809 4.1108698468486041E-02
2L_6006313_SNP A C 0.2273 35 119 0.05027 4.1644951777430168E-02
2L_6006315_SNP T A 0.2244 35 121 0.04659 3.9354189850135918E-02
2L_6006325_SNP C T 0.3158 48 104 0.2473 2.2609602670708240E-01
2L_6006365_SNP A T 0.3784 56 92 0.6617 6.5276982190077326E-01
2L_6006367_SNP T C 0.07547 12 147 0.7464 7.4596188156368082E-01
2L_6006383_SNP C T 0.46 69 81 0.9461 9.4345034983518317E-01
2L_6006409_SNP G T 0.2763 42 110 0.5209 5.0552209056035724E-01
2L_6006434_SNP T C 0.4667 63 72 0.1472 1.2815268324099138E-01
2L_6006435_SNP A T 0.48 72 78 0.2056 1.8400156522406663E-01
2L_6006440_SNP T A 0.2117 29 108 0.8306 8.1880998876323330E-01
2L_6006442_SNP T G 0.2157 33 120 0.08981 8.5328071029078578E-02
2L_6006445_SNP T C 0.2411 34 107 0.8559 8.4769324239201038E-01
2L_6006457_SNP T C 0.2258 35 120 0.6617 6.5095302207619965E-01
2L_6006461_SNP C A 0.2715 41 110 0.0485 4.0103086342126559E-02
2L_6006487_SNP A G 0.3221 48 101 0.8887 8.8443949538677569E-01
2L_6006492_SNP G A 0.268 41 112 0.7623 7.5455700266554426E-01
2L_6006495_SNP C G 0.302 45 104 0.6751 6.6456749562762130E-01
2L_6006517_SNP G A 0.2095 31 117 0.9872 9.8658915796699287E-01
2L_6006542_SNP A T 0.2143 33 121 0.03634 3.0168721897369487E-02
2L_6006572_SNP A G 0.4497 67 82 0.7566 7.4473628288563609E-01
2L_6006638_SNP C G 0.2267 34 116 0.5762 5.5603485131686958E-01
2L_6006699_SNP A C 0.06211 10 151 0.7592 7.5536194769035825E-01
2L_6006706_SNP T G 0.1793 26 119 0.481 4.5236342796580664E-01
2L_6006860_SNP A G 0.1837 27 120 0.2863 2.7392424874404364E-01
2L_6006866_SNP A G 0.2065 32 123 0.1137 1.0375038534131897E-01
2L_6006877_SNP A G 0.08228 13 145 0.8496 8.4569657283764799E-01
2L_6006884_SNP T C 0.08805 14 145 0.8184 8.1432321923955608E-01
2L_6006887_DEL C CCTT 0.07692 12 144 0.8896 8.8643431073442902E-01
2L_6006888_SNP T C 0.2647 36 100 0.7558 7.4512355443873179E-01
2L_6006915_SNP T G 0.05298 8 143 0.5884 5.7497041313510255E-01
2L_6007062_SNP G C 0.1579 24 128 0.6101 5.9299870624055395E-01
2L_6007078_SNP T C 0.1125 18 142 0.3531 3.4237463497043175E-01
2L_6007094_SNP G A 0.2013 31 123 0.2759 2.5842381429746752E-01
2L_6007095_SNP C T 0.1948 30 124 0.2877 2.7139417724854853E-01
2L_6007136_SNP C G 0.1711 26 126 0.5516 5.3257839159547093E-01
2L_6007172_SNP T G 0.4857 68 72 0.2807 2.4807263975663252E-01
2L_6007223_SNP G C 0.3448 50 95 0.2414 2.1624265275262811E-01
2L_6007228_SNP T C 0.2171 33 119 0.08219 7.0715127878066872E-02
2L_6007235_SNP G T 0.363 53 93 0.1529 1.3666094964984632E-01
2L_6007242_SNP A T 0.2215 33 116 0.1072 9.4332575847917433E-02
2L_6007262_DEL T TAAT 0.1329 19 124 0.7244 7.1480152359441640E-01
2L_6007281_SNP A G 0.1644 24 122 0.9506 9.4850873473057729E-01
2L_6007283_SNP A G 0.45 63 77 0.2363 2.0998996595858044E-01
2L_6007313_SNP C T 0.2416 36 113 0.07105 6.2020705011716477E-02
2L_6007326_SNP G C 0.1987 31 125 0.7254 7.2123685358186451E-01
2L_6007334_SNP T C 0.1346 21 135 0.5744 5.6832686230721396E-01
2L_6007444_SNP T C 0.1931 28 117 0.07909 6.5908079131508368E-02
2L_6007606_SNP T A 0.09032 14 141 0.4155 4.0048672287205223E-01
2L_6007626_SNP A T 0.1946 29 120 0.8105 8.0204255549533732E-01
2L_6007651_SNP T C 0.3816 58 94 0.52 5.0259022729898528E-01
2L_6007657_SNP C G 0.4052 62 91 0.5083 4.9179412271659739E-01
2L_6007668_SNP T C 0.3224 49 103 0.411 3.9133485844730898E-01
2L_6007747_SNP T G 0.245 37 114 0.5527 5.3257247669783969E-01
2L_6007794_SNP A T 0.277 41 107 0.5932 5.7700658371015767E-01
2L_6007874_SNP T C 0.1615 26 135 0.1027 9.6838532890840323E-02
2L_6007887_SNP A G 0.4452 65 81 0.2468 2.2742695710329264E-01
2L_6007929_SNP G A 0.4221 65 89 0.1696 1.5501639872191664E-01
2L_6007965_SNP T C 0.3268 50 103 0.3923 3.7576074582426089E-01
2L_6007981_SNP G T 0.3026 46 106 0.4024 3.8663957371230051E-01
2L_6008042_SNP G A 0.4671 71 81 0.6266 6.1072141037414185E-01
2L_6008051_SNP A G 0.3487 53 99 0.8053 7.9722208887270340E-01
2L_6008088_SNP T C 0.0679 11 151 0.3665 3.5934511045103867E-01
2L_6008149_SNP G A 0.4467 67 83 0.1812 1.6040157453883497E-01
2L_6008155_SNP C G 0.075 12 148 0.9044 9.0259936794654116E-01
2L_6008170_SNP A C 0.08025 13 149 0.4726 4.6686599700135023E-01
2L_6008209_SNP G A 0.08696 14 147 0.7238 7.1856338947695197E-01
2L_6008218_SNP A G 0.4342 66 86 0.8849 8.7960059476493035E-01
2L_6008257_SNP G A 0.2692 42 114 0.8473 8.4307708811116189E-01
2L_6008296_SNP A G 0.4901 74 77 0.838 8.3054888553647621E-01
2L_6008302_SNP G C 0.4733 71 79 0.6377 6.2046998927791297E-01
2L_6008305_SNP G A 0.4834 73 78 0.7481 7.3686514578808271E-01
2L_6008353_SNP C A 0.09494 15 143 0.9943 9.9421982831657896E-01
2L_6008419_SNP T G 0.1513 23 129 0.5375 5.1957209792249426E-01
2L_6008440_SNP G T 0.2994 47 110 0.7578 7.5045538418842772E-01
2L_6008458_SNP A G 0.44 66 84 0.3243 3.0241618788233515E-01
2L_6008506_SNP A G 0.3182 49 105 0.9231 9.1997196423352701E-01
2L_6008515_SNP T G 0.3355 51 101 0.2057 1.8687832360700873E-01
2L_6008524_INS TAGAAAAT T 0.3469 51 96 0.29 2.6239117560421776E-01
2L_6008550_SNP T A 0.2733 41 109 0.4847 4.6683388694577521E-01
2L_6008578_SNP G C 0.05128 8 148 0.5975 5.8694224237861414E-01
2L_6008595_SNP C A 0.2368 36 116 0.3041 2.8118337238976887E-01
2L_6008613_INS ACA A 0.3247 50 104 0.2243 2.0573632410329112E-01
2L_6008614_SNP A T 0.2774 43 112 0.659 6.5411569714705986E-01
2L_6008616_DEL A AT 0.331 47 95 0.1063 8.5478918173104934E-02
2L_6008625_SNP C T 0.329 51 104 0.2117 1.9470579827843182E-01
2L_6008644_SNP C T 0.329 51 104 0.2117 1.9470579827843182E-01
2L_6008667_SNP T G 0.07407 12 150 0.5539 5.4741077644508551E-01
2L_6008669_SNP T C 0.2484 38 115 0.2629 2.4757152135495553E-01
2L_6008677_SNP T A 0.2105 32 120 0.3562 3.3812321610314999E-01
2L_6008678_SNP T C 0.1854 28 123 0.2138 1.9860702635985705E-01
2L_6008681_SNP A G 0.2384 36 115 0.4959 4.7798064211050650E-01
2L_6008684_SNP C T 0.07407 12 150 0.5539 5.4741077644508551E-01
2L_6008693_SNP T C 0.4474 68 84 0.1109 9.4809521315741940E-02
2L_6008694_SNP A G 0.4533 68 82 0.1753 1.5289313020801332E-01
2L_6008699_SNP C T 0.1933 29 121 0.3758 3.5769194860935205E-01
2L_6008715_SNP G T 0.1974 30 122 0.486 4.6630965652344636E-01
2L_6008716_SNP T A 0.1921 29 122 0.5338 5.1418727693451627E-01
2L_6008719_SNP T G 0.3092 47 105 0.2183 1.9879944767128821E-01
2L_6008730_DEL T TACACTGCACCGAACGAGTATT 0.1781 26 120 0.144 1.2692327499496259E-01
2L_6008764_SNP A G 0.1818 28 126 0.3044 2.8596946249768596E-01
2L_6008767_SNP C T 0.3092 47 105 0.2403 2.2032805879242245E-01
2L_6008806_SNP G T 0.4694 69 78 0.411 3.9073017683706379E-01
2L_6008818_SNP T A 0.4564 68 81 0.743 7.3112860679840708E-01
2L_6008827_SNP A T 0.4467 67 83 0.0698 5.6564266316076646E-02
2L_6008854_SNP C T 0.36 54 96 0.09495 7.8808908035055608E-02
2L_6008857_SNP G A 0.1375 22 138 0.8982 8.9606503312516761E-01
2L_6008881_SNP G T 0.4027 60 89 0.4248 4.0063564531040352E-01
2L_6008968_SNP G T 0.1503 23 130 0.3268 3.0552408609368542E-01
2L_6009010_SNP A G 0.4342 66 86 0.8382 8.3148870761803007E-01
2L_6009015_SNP G A 0.34 51 99 0.9521 9.4954134541738922E-01
2L_6009016_SNP T C 0.4408 67 85 0.8067 7.9820130730763850E-01
2L_6009034_SNP A G 0.09938 16 145 0.3989 3.9056945324753689E-01
2L_6009064_SNP A C 0.3419 53 102 0.4768 4.6019998797779771E-01
2L_6009073_SNP C T 0.0679 11 151 0.08213 7.7964237352669330E-02
2L_6009085_SNP C A 0.4768 72 79 0.9428 9.3992955774555365E-01
2L_6009103_SNP C G 0.5 75 75 0.7157 7.0397694941303768E-01
2L_6009121_SNP A G 0.2632 40 112 0.8362 8.2893960362062091E-01
2L_6009184_SNP A G 0.06135 10 153 0.04314 4.0414545152420316E-02
2L_6009202_SNP T A 0.1948 30 124 0.03102 2.6855247637033820E-02
2L_6009208_SNP T G 0.07453 12 149 0.04644 4.2885874410156948E-02
2L_6009211_SNP A T 0.1562 25 135 0.8417 8.3852773972968930E-01
2L_6009232_SNP T G 0.05696 9 149 0.1596 1.8455681210913266E-01
2L_6009391_SNP C T 0.4899 73 76 0.8657 8.5970533009123296E-01
2L_6009428_SNP A G 0.08075 13 148 0.7122 7.0675840122451816E-01
2L_6009463_SNP G A 0.383 54 87 0.7705 7.5575476706604250E-01
2L_6009533_SNP C T 0.3379 49 96 0.8959 8.9086760167387946E-01
2L_6009545_SNP T C 0.3451 49 93 0.8082 7.9472592134967812E-01
2L_6009566_SNP G A 0.4468 63 78 0.8037 8.0133123850523258E-01
2L_6009575_SNP T C 0.3169 45 97 0.9509 9.4684546249491019E-01
2L_6009581_SNP T G 0.07595 12 146 0.4404 4.2841400460632673E-01
2L_6009680_SNP T G 0.4521 66 80 0.4557 4.4058162769313902E-01
2L_6009719_SNP A G 0.2026 31 122 0.1465 1.3034518973917308E-01
2L_6009782_SNP T G 0.2013 30 119 0.2702 2.4950737371313469E-01
2L_6009788_SNP T A 0.4653 67 77 0.281 2.5286773508021576E-01
2L_6009821_SNP C G 0.1899 30 128 0.2671 2.5526538341590155E-01
2L_6009826_SNP A G 0.05479 8 138 0.5075 4.9109479412429424E-01
2L_6009854_SNP T C 0.09317 15 146 0.2267 2.1912618381467219E-01
2L_6009859_SNP G T 0.1773 25 116 0.7125 7.0160628150432869E-01
2L_6009866_SNP A C 0.06 9 141 0.5901 5.7554215926137497E-01
2L_6009884_SNP T C 0.22 33 117 0.4052 3.9425544231427323E-01
2L_6009905_SNP A G 0.1329 21 137 0.7075 7.0105849188481228E-01
2L_6009908_SNP T C 0.1081 16 132 0.5265 5.3093049320062513E-01
2L_6009917_SNP T C 0.3533 53 97 0.6277 6.1567411393768623E-01
2L_6009929_SNP T C 0.281 43 110 0.9274 9.2421793696774746E-01
2L_6009941_SNP A G 0.2166 34 123 0.7426 7.3571200748873455E-01
2L_6010019_SNP T G 0.1266 20 138 0.5408 5.3124030645421871E-01
2L_6010022_SNP T C 0.1329 21 137 0.4499 4.3942960275762943E-01
2L_6010052_SNP A G 0.1523 23 128 0.5107 4.9749319744816745E-01
2L_6010073_SNP A G 0.1274 20 137 0.7155 7.1096463667441334E-01
2L_6010082_SNP A G 0.1274 20 137 0.3334 3.2065029397962275E-01
2L_6010169_SNP A C 0.0559 9 152 0.8972 8.9562932392322647E-01
2L_6010178_SNP G A 0.07407 12 150 0.2394 2.3158091017631277E-01
2L_6010193_SNP A G 0.2387 37 118 0.937 9.3472049546915770E-01
2L_6010235_SNP G C 0.1847 29 128 0.7913 7.8587730799684485E-01
2L_6010244_SNP A C 0.172 27 130 0.5891 5.7922615496605268E-01
2L_6010249_SNP T C 0.1772 28 130 0.7023 6.9501963227239838E-01
2L_6010254_SNP G C 0.1772 28 130 0.7023 6.9501963227239838E-01
2L_6010260_SNP T C 0.1677 26 129 0.3885 3.7801525453840135E-01
2L_6010265_SNP C A 0.1667 26 130 0.3813 3.7225687983855937E-01
2L_6010269_SNP G C 0.1677 26 129 0.5907 5.7841149430600036E-01
2L_6010331_SNP T C 0.09877 16 146 0.7734 7.7003411383825804E-01
2L_6010355_SNP A G 0.08075 13 148 0.3928 3.8527373050501534E-01
2L_6010388_SNP A G 0.1296 21 141 0.8933 8.9154819968683219E-01
2L_6010394_SNP T G 0.2632 40 112 0.6022 5.8639613465661033E-01
2L_6010409_SNP T C 0.1313 21 139 0.8385 8.3526122936838476E-01
2L_6010469_SNP C G 0.1513 23 129 0.6623 6.5336859076659848E-01
2L_6010487_SNP G A 0.4581 71 84 0.4491 4.3474065453511612E-01
2L_6010492_SNP A G 0.2534 37 109 0.9755 9.7488735354660006E-01
2L_6010658_SNP T C 0.4362 65 84 0.7603 7.4864457366986681E-01
2L_6010678_SNP T C 0.09877 16 146 0.9608 9.6013874086771922E-01
2L_6010682_SNP A G 0.09938 16 145 0.9651 9.6437223726710541E-01
2L_6010689_SNP G A 0.4967 76 77 0.6889 6.7570882338737426E-01
2L_6010880_DEL T AC 0.1375 22 138 0.2934 2.8795227025688153E-01
2L_6010883_SNP C G 0.1392 22 136 0.3428 3.3706011317003159E-01
2L_6010888_SNP A G 0.1429 23 138 0.2861 2.7898771367954101E-01
2L_6010932_DEL T TT 0.2532 39 115 0.2291 2.1559677744061545E-01
2L_6010939_SNP T A 0.2994 47 110 0.1569 1.4403172287103594E-01
2L_6011024_SNP C T 0.2727 42 112 0.4785 4.6246214214015580E-01
2L_6011042_SNP T C 0.4444 68 85 0.4055 3.8623792565848858E-01
2L_6011045_SNP T A 0.3831 59 95 0.6181 6.0333828322164051E-01
2L_6011046_SNP T A 0.1899 30 128 0.07098 6.3125964231942305E-02
2L_6011094_SNP G A 0.2914 44 107 0.6979 6.8393228133438333E-01
2L_6011199_SNP A G 0.3108 46 102 0.09123 7.4052614377629278E-02
2L_6011276_SNP C T 0.2092 32 121 0.9984 9.9832836513894452E-01
2L_6011324_SNP C T 0.4516 70 85 0.7273 7.1811551322725975E-01
2L_6011333_DEL G CT 0.06832 11 150 0.4757 4.6953820062904661E-01
2L_6011336_SNP C T 0.1456 23 135 0.8108 8.0540154322514113E-01
2L_6011338_DEL T TT 0.3733 56 94 0.2217 2.0012676060625412E-01
2L_6011352_SNP A G 0.1688 27 133 0.08745 8.0504436404877880E-02
2L_6011367_SNP G C 0.1603 25 131 0.2682 2.5229743075331779E-01
2L_6011377_SNP A G 0.42 63 87 0.04194 3.3313501641925355E-02
2L_6011382_SNP A C 0.1646 26 132 0.2036 1.9303961011512205E-01
2L_6011401_SNP T A 0.3613 56 99 0.03272 2.8120098424565611E-02
2L_6011436_SNP C A 0.1489 21 120 0.08438 6.9438422162366384E-02
2L_6011462_SNP A G 0.05333 8 142 0.3853 3.6932373115100414E-01
2L_6011472_SNP C T 0.1074 16 133 0.3553 3.3752642617734252E-01
2L_6011509_SNP G A 0.4091 63 91 0.0252 2.0368158365417416E-02
2L_6011510_SNP A T 0.4671 71 81 0.06102 5.0381019765979071E-02
2L_6011520_SNP G A 0.1824 29 130 0.0664 6.0550677533894648E-02
2L_6011531_SNP C T 0.06135 10 153 0.2721 2.6557850755565449E-01
2L_6011540_SNP G A 0.4867 73 77 0.0835 7.1213039067741665E-02
2L_6011563_SNP G A 0.1938 31 129 0.2755 2.6455652876214364E-01
2L_6011653_SNP G A 0.3667 55 95 0.9111 9.0692861883111608E-01
2L_6011683_SNP C G 0.1938 31 129 0.6273 6.1950655923195186E-01
2L_6011729_SNP G A 0.1329 21 137 0.8913 8.8824744517259413E-01
2L_6011825_SNP A G 0.1187 19 141 0.5488 5.4007029825124930E-01
2L_6011832_SNP A G 0.3733 56 94 0.33 3.0878281216148062E-01
2L_6011843_SNP T G 0.3766 58 96 0.8436 8.3830550819559069E-01
2L_6011865_SNP A G 0.07895 12 140 0.8373 8.3118634830943261E-01
2L_6011886_SNP A G 0.2829 43 109 0.7135 7.0124616043840138E-01
2L_6011904_SNP G A 0.05521 9 154 0.368 3.6183190434365520E-01
2L_6011910_SNP T C 0.0875 14 146 0.6817 6.7484976090154469E-01
2L_6011913_SNP A G 0.05488 9 155 0.3689 3.6416260944207213E-01
2L_6011969_SNP T C 0.3935 61 94 0.913 9.1025535758310361E-01
2L_6012038_SNP G A 0.08387 13 142 0.9578 9.5627232240774118E-01
2L_6012074_SNP G A 0.2516 39 116 0.3933 3.7595103004591923E-01
2L_6012135_DEL C TGAT 0.2914 44 107 0.969 9.7008253881055706E-01
2L_6012142_SNP A T 0.3007 46 107 0.83 8.3623394711585730E-01
2L_6012150_SNP A G 0.1709 27 131 0.867 8.6322392502280842E-01
2L_6012157_SNP T A 0.1519 24 134 0.2237 2.1261145752571764E-01
2L_6012195_SNP G C 0.09091 14 140 0.723 7.1274475812707117E-01
2L_6012313_SNP C A 0.1316 20 132 0.8815 8.7584511564400636E-01
2L_6012337_SNP T C 0.08125 13 147 0.56 5.5712925643766553E-01
2L_6012346_SNP A G 0.462 73 85 0.4051 3.9218536649554736E-01
2L_6012384_SNP C A 0.2739 43 114 0.5166 5.0535563480689061E-01
2L_6012402_SNP T A 0.1474 23 133 0.4548 4.3942355022320490E-01
2L_6012448_DEL C CGC 0.4304 68 90 0.6133 6.0418742007834036E-01
2L_6012459_SNP T A 0.3506 54 100 0.6467 6.4202357085581108E-01
2L_6012461_SNP A T 0.2774 43 112 0.7265 7.1677658464589622E-01
2L_6012481_SNP C A 0.4351 67 87 0.6498 6.3737406444007982E-01
2L_6012484_SNP A G 0.3718 58 98 0.7729 7.6552071142536504E-01
2L_6012491_SNP T A 0.25 38 114 0.3028 2.9396926366941845E-01
2L_6012493_SNP A G 0.2517 38 113 0.2215 2.0660943677503973E-01
2L_6012505_SNP A T 0.4194 65 90 0.4774 4.6686916409928780E-01
2L_6012512_SNP G A 0.3103 45 100 0.6581 6.4424116015375676E-01
2L_6012530_SNP G T 0.4286 66 88 0.6366 6.2379472518869705E-01
2L_6012543_SNP T G 0.3613 56 99 0.9777 9.7914353162116108E-01
2L_6012560_SNP T A 0.1835 29 129 0.9763 9.7569502364497274E-01
2L_6012570_SNP T G 0.1709 27 131 0.9321 9.3025698133006607E-01
2L_6012598_SNP T C 0.1646 26 132 0.8728 8.6948944486793001E-01
2L_6012638_SNP G C 0.4476 64 79 0.435 4.0671379010003950E-01
2L_6012650_SNP A G 0.1795 28 128 0.5463 5.3400314180888964E-01
2L_6012743_SNP A C 0.1497 22 125 0.9413 9.3783991469939676E-01
2L_6012751_SNP C T 0.3487 53 99 0.6689 6.5487203977531716E-01
2L_6012770_SNP G A 0.3667 55 95 0.5564 5.4343992158638810E-01
2L_6012777_SNP T A 0.3056 44 100 0.8912 8.8517958571949817E-01
2L_6012819_SNP A C 0.05031 8 151 0.7001 6.9429256104989734E-01
2L_6012997_SNP T A 0.2484 39 118 0.3471 3.3159765200308111E-01
2L_6013027_SNP G A 0.2675 42 115 0.5184 5.0665104084358703E-01
2L_6013047_SNP A G 0.2628 41 115 0.5233 5.1028420850470990E-01
2L_6013049_SNP A T 0.2581 40 115 0.5745 5.6167057184069114E-01
2L_6013054_SNP T A 0.1258 20 139 0.6097 6.0073811932838206E-01
2L_6013336_SNP A G 0.1806 28 127 0.5149 4.9873970324561812E-01
2L_6013356_SNP A G 0.3247 50 104 0.6221 6.0962701471244451E-01
2L_6013359_SNP C T 0.1731 27 129 0.5113 4.9795259821242421E-01
2L_6013399_SNP C G 0.1812 27 122 0.8753 8.6848898225593896E-01
2L_6013405_SNP T G 0.0641 10 146 0.5537 5.4265961789184458E-01
2L_6013420_SNP T C 0.349 52 97 0.595 5.8287922556403693E-01
2L_6013438_SNP T C 0.1364 21 133 0.3998 3.8450153326329573E-01
2L_6013441_SNP T C 0.1307 20 133 0.7614 7.5309678159086135E-01
2L_6013453_SNP T C 0.4236 61 83 0.6119 6.2416393875203258E-01
2L_6013506_SNP G T 0.4333 65 85 0.8154 8.0636005622536522E-01
2L_6013509_SNP G A 0.4636 70 81 0.878 8.7306421187195515E-01
2L_6013517_SNP A T 0.4079 62 90 0.7217 7.1016665044468974E-01
2L_6013519_SNP G T 0.1437 23 137 0.2144 2.0556684536054126E-01
2L_6013532_SNP T G 0.2922 45 109 0.2295 2.1385728549758998E-01
2L_6013534_SNP T A 0.2949 46 110 0.1929 1.7971089702347331E-01
2L_6013546_SNP A C 0.4503 68 83 0.5811 5.6257473527136304E-01
2L_6013561_SNP G T 0.4935 76 78 0.6919 6.8088505715504721E-01
2L_6013606_SNP A G 0.05732 9 148 0.8736 8.6989161000767579E-01
2L_6013636_SNP A G 0.06452 10 145 0.912 9.0906782268487163E-01
2L_6013755_SNP T C 0.05195 8 146 0.9996 9.9963096813401364E-01
2L_6013782_SNP T C 0.05263 8 144 0.7997 7.9103933144503646E-01
2L_6013789_SNP A T 0.3133 47 103 0.8226 8.1483687819737005E-01
2L_6013796_SNP C G 0.08667 13 137 0.4326 4.1549409937227799E-01
2L_6013813_SNP C G 0.1458 21 123 0.3046 2.7612342157718428E-01
2L_6013921_SNP A G 0.05333 8 142 0.7648 7.5384401049677874E-01
2L_6013944_SNP T A 0.1702 24 117 0.6767 6.5480096602250459E-01
2L_6014025_INS GCTG G 0.4265 58 78 0.7074 6.8564018086493528E-01
2L_6014071_SNP A G 0.1582 25 133 0.2684 2.5747458681666224E-01
2L_6014077_SNP A C 0.05063 8 150 0.826 8.2102854417973703E-01
2L_6014104_SNP T G 0.2727 39 104 0.7946 7.8612610972628194E-01
2L_6014129_SNP T G 0.0719 11 142 0.6048 5.8905403321728755E-01
2L_6014140_SNP T A 0.2549 39 114 0.7977 7.8909915875506709E-01
2L_6014146_SNP C A 0.2549 39 114 0.7977 7.8909915875506709E-01
2L_6014205_SNP C A 0.404 61 90 0.3079 2.8854192330961481E-01
2L_6014227_SNP T G 0.1575 23 123 0.5538 5.3630215413997750E-01
2L_6014307_SNP T C 0.2201 35 124 0.2822 2.7161390565587196E-01
2L_6014323_SNP G A 0.1783 28 129 0.3868 3.7173649702834088E-01
2L_6014416_SNP C T 0.4013 61 91 0.1842 1.6550116423661243E-01
2L_6014461_SNP G A 0.4966 73 74 0.083 6.6392136826161019E-02
2L_6014473_SNP C T 0.2649 40 111 0.1291 1.1683687647743313E-01
2L_6014529_SNP A G 0.1437 23 137 0.9979 9.9787368828734957E-01
2L_6014540_SNP T G 0.1688 27 133 0.9848 9.8446090666013808E-01
2L_6014675_SNP G T 0.2877 42 104 0.4347 4.0597911029278899E-01
2L_6014704_SNP T A 0.2828 41 104 0.4064 3.7503267518259875E-01
2L_6014720_SNP C T 0.1918 28 118 0.4509 4.2375084734833357E-01
2L_6014725_SNP A T 0.1788 27 124 0.4525 4.3122971948250810E-01
2L_6014755_SNP A T 0.4571 64 76 0.6694 6.4542168269489231E-01
2L_6014758_SNP G T 0.1592 25 132 0.7222 7.1569991686903767E-01
2L_6014825_SNP A C 0.4118 63 90 0.8465 8.3992540181213837E-01
2L_6014868_SNP A G 0.4248 65 88 0.6588 6.4900836795119632E-01
2L_6014869_SNP C T 0.2745 42 111 0.1864 1.7645094591764232E-01
2L_6014947_SNP T C 0.05882 9 144 0.293 2.7400260910046881E-01
2L_6015110_SNP C T 0.2614 40 113 0.9027 8.9903754245209699E-01
2L_6015122_SNP T C 0.1938 31 129 0.5664 5.5788250545245055E-01
2L_6015143_SNP G C 0.4129 64 91 0.7926 7.8643757605430453E-01
2L_6015153_SNP G A 0.1146 18 139 0.5244 5.1209642551801438E-01
2L_6015334_SNP T C 0.06536 10 143 0.648 6.3490111694497819E-01
2L_6015395_SNP A C 0.2327 37 122 0.9152 9.1312205330292795E-01
2L_6015500_SNP T C 0.3397 53 103 0.4902 4.7508639927423701E-01
2L_6015504_SNP T C 0.4899 73 76 0.5381 5.1712038002258920E-01
2L_6015531_SNP T C 0.05096 8 149 0.9859 9.8543038564074092E-01
2L_6015682_SNP C T 0.08209 11 123 0.4771 4.7164489133800747E-01
2L_6015705_SNP G A 0.4675 72 82 0.7121 7.0316854339470769E-01
2L_6015710_SNP A T 0.1538 24 132 0.5328 5.1942540862479492E-01
2L_6015727_SNP T A 0.1208 18 131 0.3147 2.9759013866507622E-01
2L_6015767_SNP A T 0.1677 26 129 0.5843 5.7246114123206726E-01
2L_6015773_SNP G C 0.2792 43 111 0.992 9.9171447238382682E-01
2L_6015782_SNP C T 0.3947 60 92 0.4668 4.4904895716722504E-01
2L_6015784_SNP G A 0.4444 68 85 0.495 4.8121262717229718E-01
2L_6015794_SNP C T 0.4408 67 85 0.4587 4.4171493401080508E-01
2L_6015796_SNP T C 0.1274 20 137 0.3183 3.0355817734186852E-01
2L_6015803_SNP A G 0.4437 67 84 0.406 3.8337977160722347E-01
2L_6015812_SNP G A 0.4503 68 83 0.3717 3.4827633034055872E-01
2L_6015856_SNP A C 0.3673 54 93 0.06361 4.9496382382064261E-02
2L_6015872_SNP C A 0.3691 55 94 0.06588 5.2957730998405186E-02
2L_6015951_SNP A G 0.4414 64 81 0.1473 1.2568143940934828E-01
2L_6015984_SNP C T 0.09032 14 141 0.403 3.8664797511471194E-01
2L_6016019_INS C CGGCC 0.2763 42 110 0.6467 6.3320488983610690E-01
2L_6016099_SNP A T 0.1656 26 131 0.102 9.5895408148168659E-02
2L_6016248_SNP C T 0.0566 9 150 0.369 3.5829033946347710E-01
2L_6016353_SNP G C 0.07143 11 143 0.9038 9.0057287819614706E-01
2L_6016382_SNP A G 0.2384 36 115 0.2412 2.4971848900731719E-01
2L_6016388_SNP T C 0.0625 10 150 0.04197 3.8315258704162608E-02
2L_6016520_SNP T C 0.1438 22 131 0.4256 4.0881856614095802E-01
2L_6016662_SNP C A 0.4966 74 75 0.1839 1.6503213045032294E-01
2L_6016663_SNP T C 0.4345 63 82 0.2705 2.5238191755338102E-01
2L_6016697_SNP G A 0.1589 24 127 0.4569 4.3516256495994954E-01
2L_6016959_SNP C G 0.223 33 115 0.2342 2.1069327847386055E-01
2L_6017023_SNP T C 0.3077 48 108 0.3721 3.6804793082755960E-01
2L_6017221_SNP A T 0.1603 25 131 0.6607 6.5107827623145775E-01
2L_6017239_SNP T C 0.5 74 74 0.7628 7.5174873618699922E-01
2L_6017291_DEL GGC G 0.4503 68 83 0.5732 5.5665911799249412E-01
2L_6017295_SNP G A 0.4437 67 84 0.5846 5.6834622918772348E-01
2L_6017297_DEL TAAAAAA T 0.4444 68 85 0.5462 5.3119753651587287E-01
2L_6017310_SNP T C 0.4379 67 86 0.5184 5.0382029244598037E-01
2L_6017313_DEL GC G 0.4437 67 84 0.5208 5.0347457881364377E-01
2L_6017320_SNP T G 0.0566 9 150 0.7302 7.2369621029995546E-01
2L_6017323_SNP A T 0.4564 68 81 0.5528 5.3278785620355529E-01
2L_6017356_SNP A G 0.05625 9 151 0.7147 7.0914066943505416E-01
2L_6017357_DEL C CTCGC 0.1118 17 135 0.6613 6.5268318013105397E-01
2L_6017363_SNP T A 0.1176 18 135 0.4518 4.3287006145109774E-01
2L_6017366_DEL A ACCAT 0.1074 16 133 0.6746 6.6772754171118254E-01
2L_6017373_SNP G A 0.09333 14 136 0.5119 4.9016196331730677E-01
2L_6017386_SNP G A 0.3377 52 102 0.1881 1.7115477363170162E-01
2L_6017389_SNP A T 0.2349 35 114 0.8126 8.0423040342173258E-01
2L_6017395_SNP C A 0.3355 51 101 0.2047 1.8474561782565058E-01
2L_6017408_SNP G T 0.5 71 71 0.5981 5.7935763340621427E-01
2L_6017410_SNP T C 0.3378 50 98 0.7271 7.1409002818525769E-01
2L_6017439_SNP A G 0.4444 60 75 0.1423 1.0986965072614219E-01
2L_6017459_SNP T C 0.3655 53 92 0.5766 5.5238354576520154E-01
2L_6017502_SNP C T 0.5 76 76 0.7997 7.9185536309685400E-01
2L_6017870_SNP A C 0.07643 12 145 0.336 3.3118443064849701E-01
2L_6017940_SNP T A 0.2614 40 113 0.4347 4.1498355168128864E-01
2L_6017943_SNP A T 0.3355 51 101 0.1904 1.8291350786802951E-01
2L_6018012_SNP A C 0.3741 52 87 0.1823 1.5729693858042604E-01
2L_6018229_SNP A T 0.1859 29 127 0.2874 2.7149235699276097E-01
2L_6018257_SNP T C 0.125 20 140 0.1159 1.0776098740033746E-01
2L_6018285_SNP T G 0.2657 38 105 0.8076 7.9519349589533672E-01
2L_6018286_SNP C A 0.08054 12 137 0.04639 4.1579706049336709E-02
2L_6018303_SNP A G 0.4429 62 78 0.06806 4.9607753489922704E-02
2L_6018309_SNP C T 0.08725 13 136 0.007858 5.6227642821414974E-03
2L_6018336_SNP A G 0.06962 11 147 0.8168 8.1173882433493327E-01
2L_6018345_SNP C T 0.2157 33 120 0.01528 1.1582082806376575E-02
2L_6018347_SNP T G 0.08228 13 145 0.005832 4.6909482103354196E-03
2L_6018409_SNP A T 0.09333 14 136 0.1304 1.1382826862714213E-01
2L_6018410_SNP T C 0.09333 14 136 0.1304 1.1382826862714213E-01
2L_6018458_SNP T C 0.3161 49 106 0.6751 6.6349136061469494E-01
2L_6018469_SNP T G 0.1062 17 143 0.08186 7.5911791506773588E-02
2L_6018502_SNP T G 0.2089 33 125 0.5245 5.1480736649890013E-01
2L_6018552_SNP T C 0.05063 8 150 0.7438 7.3702874229489779E-01
2L_6018558_SNP G A 0.3961 61 93 0.2751 2.5851084159303261E-01
2L_6018566_SNP A T 0.3013 47 109 0.8929 8.8986306462544995E-01
2L_6018574_SNP C A 0.05096 8 149 0.9133 9.1183910829440129E-01
2L_6018606_SNP A C 0.4851 65 69 0.2341 2.1485637438529737E-01
2L_6018607_SNP G A 0.38 57 93 0.8484 8.4546743058493279E-01
2L_6018609_SNP A G 0.3716 55 93 0.9193 9.1532042501431177E-01
2L_6018610_SNP C G 0.1056 17 144 0.0565 5.1708808839303753E-02
2L_6018625_SNP C A 0.4029 56 83 0.7991 7.8729185313886485E-01
2L_6018648_SNP G A 0.2597 40 114 0.8193 8.1304701370666788E-01
2L_6018696_SNP C T 0.4497 67 82 0.6344 6.1619466041431026E-01
2L_6018699_SNP T C 0.4315 63 83 0.5112 4.8647398450430324E-01
2L_6018702_SNP T C 0.4459 66 82 0.5829 5.6193102084565538E-01
2L_6018708_SNP G A 0.4932 72 74 0.6221 6.0013806330032882E-01
2L_6018813_DEL A ATGTCCA 0.07792 12 142 0.2648 2.5954584705826944E-01
2L_6018815_SNP T G 0.3788 50 82 0.8149 8.0441376615331950E-01
2L_6018834_SNP A G 0.3203 49 104 0.9906 9.9013369747851665E-01
2L_6018876_SNP G T 0.2876 44 109 0.6275 6.1325751995964262E-01
2L_6018879_SNP T A 0.2692 42 114 0.9957 9.9560995440889610E-01
2L_6018933_SNP A G 0.08054 12 137 0.9475 9.4464156740148164E-01
2L_6018951_SNP T G 0.1299 20 134 0.9848 9.8422284332210086E-01
2L_6019076_SNP C T 0.3165 50 108 0.152 1.4591491216341879E-01
2L_6019083_SNP T A 0.4595 68 80 0.1372 1.1730421083467024E-01
2L_6019100_SNP T G 0.05 8 152 0.05478 4.9413503887273807E-02
2L_6019103_SNP C T 0.2039 31 121 0.3977 3.7583482244071120E-01
2L_6019171_SNP A G 0.1187 19 141 0.004073 3.3373118606531403E-03
2L_6019239_SNP T A 0.09028 13 131 0.6897 6.7043085521075718E-01
2L_6019272_SNP G A 0.4013 63 94 0.6195 6.0887425934148376E-01
2L_6019283_SNP T A 0.09554 15 142 0.5291 5.4631238599293352E-01
2L_6019303_SNP A C 0.1164 17 129 0.9957 9.9542170484395209E-01
2L_6019349_SNP G T 0.3 45 105 0.29 2.7461175992086273E-01
2L_6019359_SNP A C 0.1195 19 140 0.1608 1.5178258740446926E-01
2L_6019526_SNP A G 0.396 59 90 0.2997 2.7437769924039535E-01
2L_6019543_SNP A C 0.3706 53 90 0.4642 4.3468229839147299E-01
2L_6019547_SNP T G 0.1724 25 120 0.6754 6.5708964431671890E-01
2L_6019578_SNP G A 0.1884 26 112 0.8993 8.9318380865397051E-01
2L_6019580_SNP C G 0.1727 24 115 0.7229 7.0613830147544454E-01
2L_6019581_SNP A T 0.4222 57 78 0.4651 4.3280572842025811E-01
2L_6019582_MNP GAA TCG 0.1786 25 115 0.7806 7.6776369809074818E-01
2L_6019594_DEL A AT 0.05844 9 145 0.6043 5.9015067275503741E-01
2L_6019597_SNP A T 0.3355 52 103 0.6867 6.7648033064732438E-01
2L_6019602_SNP T A 0.0596 9 142 0.6243 6.3154160112320035E-01
2L_6019616_SNP A T 0.05844 9 145 0.6043 5.9015067275503741E-01
2L_6019620_MNP GAT CCA 0.06452 10 145 0.6134 6.0067093039241071E-01
2L_6019624_SNP G C 0.05844 9 145 0.2475 2.3499509710651700E-01
2L_6019625_SNP A G 0.05882 9 144 0.7124 7.0108884622500312E-01
2L_6019627_SNP T G 0.2993 41 96 0.3958 3.6520852674320770E-01
2L_6019629_SNP T A 0.06452 10 145 0.6134 6.0067093039241071E-01
2L_6019633_DEL T TG 0.07051 11 145 0.5759 5.6337283245354985E-01
2L_6019640_SNP G A 0.1156 17 130 0.8792 8.7178180656750037E-01
2L_6019643_SNP T G 0.05147 7 129 0.7671 7.5088070067229706E-01
2L_6019652_SNP A T 0.3786 53 87 0.6474 6.2842310324167416E-01
2L_6019656_SNP G A 0.06452 10 145 0.6134 6.0067093039241071E-01
2L_6019657_INS GTTTTAAAGCTTATGA G 0.3669 51 88 0.993 9.9252154171755913E-01
2L_6019659_SNP T G 0.1805 24 109 0.4386 4.0606607021808550E-01
2L_6019667_DEL A AT 0.05844 9 145 0.6043 5.9015067275503741E-01
2L_6019671_SNP T A 0.05844 9 145 0.6043 5.9015067275503741E-01
2L_6019672_DEL G GAAAGAT 0.05844 9 145 0.6043 5.9015067275503741E-01
2L_6019673_SNP T A 0.4265 58 78 0.4412 4.0976704530284691E-01
2L_6019680_SNP C A 0.05128 8 148 0.9452 9.4353400121288167E-01
2L_6019681_SNP T G 0.06452 10 145 0.6134 6.0067093039241071E-01
2L_6019685_SNP G T 0.06452 10 145 0.6134 6.0067093039241071E-01
2L_6019688_DEL TA GGGCT 0.06452 10 145 0.6134 6.0067093039241071E-01
2L_6019712_SNP C G 0.25 39 117 0.5553 5.4519660706944584E-01
2L_6019720_SNP T C 0.4172 63 88 0.4488 4.3817399882550978E-01
2L_6019723_SNP C G 0.05882 9 144 0.6004 5.8497978274098195E-01
2L_6019739_SNP T C 0.2867 43 107 0.8677 8.6117388790361860E-01
2L_6019746_SNP T A 0.3775 57 94 0.8429 8.3505258843319574E-01
2L_6019753_SNP T C 0.09272 14 137 0.559 5.3986920779530090E-01
2L_6019764_SNP C G 0.2288 35 118 0.6783 6.6602803107385633E-01
2L_6019766_SNP A T 0.1854 28 123 0.4845 4.6424932453554257E-01
2L_6019798_SNP G A 0.05556 9 153 0.5459 5.4066155256332182E-01
2L_6019892_SNP A G 0.2357 37 120 0.6153 6.0493003601828321E-01
2L_6019900_SNP T C 0.05806 9 146 0.6459 6.3320540820147908E-01
2L_6019968_SNP A G 0.1465 23 134 0.8142 8.0885206937752829E-01
2L_6020062_SNP T C 0.09259 15 147 0.1857 1.7915870851500360E-01
2L_6020124_SNP T G 0.08497 13 140 0.8726 8.6828008653569189E-01
2L_6020138_SNP T C 0.2166 34 123 0.7909 7.9045316142735800E-01
2L_6020172_SNP A G 0.4183 64 89 0.9641 9.6270215496482603E-01
2L_6020182_SNP A G 0.2549 39 114 0.9492 9.4726794736616160E-01
2L_6020190_SNP C G 0.2583 39 112 0.8954 8.9140964467631201E-01
2L_6020191_SNP G A 0.06452 10 145 0.4953 4.7943744077309614E-01
2L_6020215_SNP A G 0.26 39 111 0.7782 7.6850715497285571E-01
2L_6020250_SNP A G 0.172 27 130 0.5672 5.5572752548540860E-01
2L_6020269_SNP A G 0.1438 21 125 0.8369 8.2808312050968536E-01
2L_6020281_SNP G A 0.4238 64 87 0.6174 6.0124774104909662E-01
2L_6020321_SNP G A 0.08125 13 147 0.8548 8.5298277680171108E-01
2L_6020344_SNP C A 0.4211 64 88 0.6096 5.9281166695454179E-01
2L_6020366_INS AG A 0.07463 10 124 0.8504 8.3772974728522021E-01
2L_6020376_SNP A T 0.1203 19 139 0.6866 6.7941024998337962E-01
2L_6020428_SNP T A 0.09434 15 144 0.7316 7.2587232701445037E-01
2L_6020447_SNP G A 0.3087 46 103 0.9358 9.3232954712658678E-01
2L_6020479_SNP C T 0.131 19 126 0.7068 6.9097684586172436E-01
2L_6020485_SNP A G 0.1656 25 126 0.9631 9.6137051251562344E-01
2L_6020518_SNP A T 0.1544 21 115 0.9067 9.0578800967536122E-01
2L_6020520_SNP G C 0.1419 22 133 0.6343 6.2676537363648843E-01
2L_6020523_SNP A T 0.1355 21 134 0.8451 8.4077494017395560E-01
2L_6020532_SNP G A 0.2645 41 114 0.9339 9.3138363338579233E-01
2L_6020544_SNP C T 0.1474 23 133 0.5522 5.3943498736454909E-01
2L_6020622_SNP C A 0.2973 44 104 0.8516 8.4316789885364984E-01
2L_6020635_SNP T C 0.05 8 152 0.2414 2.3107610953744118E-01
2L_6020671_SNP G C 0.1126 17 134 0.7948 7.8468098627739147E-01
2L_6020684_SNP A C 0.1046 16 137 0.9625 9.6079676853590235E-01
2L_6020821_SNP G C 0.1133 17 133 0.8971 8.9171733990898405E-01
2L_6020969_SNP C T 0.05229 8 145 0.9437 9.4151113041522605E-01
2L_6021077_SNP T G 0.0828 13 144 0.5135 5.0228145088944443E-01
2L_6021187_SNP T A 0.2933 44 106 0.4287 4.0394910051363619E-01
2L_6021191_SNP C T 0.1806 28 127 0.4896 4.7459481349339172E-01
2L_6021205_SNP T G 0.1871 29 126 0.3769 3.6061246145195658E-01
2L_6021206_SNP C T 0.2941 45 108 0.4296 4.0916454166846339E-01
2L_6021213_SNP A C 0.2338 36 118 0.4114 3.9404691131273739E-01
2L_6021246_SNP A G 0.2303 35 117 0.475 4.6365242309147492E-01
2L_6021285_SNP A G 0.07895 12 140 0.8885 8.8312673920919982E-01
2L_6021297_SNP G C 0.05161 8 147 0.7405 7.3075291696360689E-01
2L_6021315_SNP C T 0.137 20 126 0.802 7.9031523573800311E-01
2L_6021370_SNP A G 0.1069 17 142 0.2424 2.3371518082171594E-01
2L_6021489_SNP T C 0.2014 29 115 0.5467 5.2206915411262744E-01
2L_6021532_SNP A G 0.269 39 106 0.3724 3.4475678929079945E-01
2L_6021544_SNP A C 0.1184 18 134 0.9686 9.6731926549736202E-01
2L_6021728_SNP C A 0.08784 13 135 0.6186 6.0098813848382404E-01
2L_6021751_INS TT A 0.3581 53 95 0.9706 9.6945403525445095E-01
2L_6021754_SNP C G 0.3357 48 95 0.7961 7.8156016624455882E-01
2L_6021756_SNP G A 0.3581 53 95 0.7345 7.2149814930219858E-01
2L_6021759_SNP A G 0.36 54 96 0.7633 7.5151865532980811E-01
2L_6021779_SNP T C 0.06369 10 147 0.1548 1.4463694351704515E-01
2L_6021795_SNP T A 0.1806 28 127 0.5195 5.0367218016167326E-01
2L_6021814_SNP C T 0.1548 24 131 0.6607 6.5063558188530246E-01
2L_6021821_SNP G C 0.349 52 97 0.9087 9.0365724922460855E-01
2L_6021827_INS CCGCACC C 0.3514 52 96 0.9793 9.7821360270772340E-01
2L_6021845_SNP T A 0.1765 27 126 0.9531 9.5132935443241062E-01
2L_6021914_SNP G T 0.1631 23 118 0.7946 7.7847921589476865E-01
2L_6021932_SNP T A 0.07895 12 140 0.6081 5.9313949465964344E-01
2L_6021945_SNP A G 0.129 20 135 0.727 7.1700408603805188E-01
2L_6021972_SNP C G 0.09524 14 133 0.9158 9.1068091165804610E-01
2L_6022072_SNP T G 0.3741 52 87 0.8899 8.8196855786803907E-01
2L_6022092_SNP C T 0.3611 52 92 0.9414 9.3735973122112104E-01
2L_6022098_SNP C T 0.106 16 135 0.9738 9.7252254893319612E-01
2L_6022237_SNP G T 0.05696 9 149 0.9248 9.2265877372099614E-01
2L_6022240_SNP C T 0.0566 9 150 0.9215 9.1959011267001634E-01
2L_6022650_SNP A C 0.08537 14 150 0.3776 3.7739509480592870E-01
2L_6022723_SNP C T 0.223 33 115 0.556 5.3330254189112647E-01
2L_6022734_SNP G A 0.3333 49 98 0.4876 4.6231011105959807E-01
2L_6022859_SNP A G 0.1083 17 140 0.909 9.0647599362461051E-01
2L_6022927_SNP T G 0.06452 10 145 0.7198 7.1349277885761453E-01
2L_6022933_SNP A T 0.09934 15 136 0.9498 9.4810017982039985E-01
2L_6022942_SNP C T 0.07333 11 139 0.684 6.7214141290812890E-01
2L_6022946_SNP T C 0.2222 32 112 0.9322 9.2819276017842234E-01
2L_6022974_SNP A C 0.2286 32 108 0.6777 6.5583633776713746E-01
2L_6022985_SNP T G 0.1088 16 131 0.454 4.3372832432711006E-01
2L_6023007_SNP G A 0.1013 16 142 0.541 5.3256215006194374E-01
2L_6023019_INS TAAT T 0.2899 40 98 0.7069 6.8672302497951465E-01
2L_6023021_SNP C T 0.141 22 134 0.9411 9.3925620513314234E-01
2L_6023049_SNP A G 0.09333 14 136 0.6001 5.8800626386016797E-01
2L_6023127_SNP C T 0.2308 36 120 0.06274 5.8040733535996661E-02
2L_6023129_SNP G A 0.2741 37 98 0.07255 5.2948308380752721E-02
2L_6023157_SNP A G 0.2727 42 112 0.1451 1.3274326424741378E-01
2L_6023159_SNP C T 0.2727 42 112 0.1112 9.8497468582214642E-02
2L_6023329_SNP T C 0.2517 38 113 0.1198 1.0356565715158350E-01
2L_6023335_SNP A G 0.2566 39 113 0.09419 8.0006657175233767E-02
2L_6023352_DEL C CC 0.2128 30 111 0.2415 2.4831401842795453E-01
2L_6023362_SNP A C 0.3581 53 95 0.1289 1.0957643599948652E-01
2L_6023440_SNP G T 0.06329 10 148 0.6184 6.0890568803970013E-01
2L_6023442_SNP A G 0.2179 34 122 0.01595 1.2842347408668933E-02
2L_6023493_SNP A T 0.4737 72 80 0.2525 2.3274119143171401E-01
2L_6023738_SNP C T 0.3129 46 101 0.4916 4.6726256616143147E-01
2L_6023760_SNP C T 0.3161 49 106 0.6875 6.7627696388943925E-01
2L_6023957_SNP G C 0.08125 13 147 0.926 9.2440701002299241E-01
2L_6024008_SNP A G 0.1974 30 122 0.4682 4.5441254690527588E-01
2L_6024029_SNP A G 0.1733 26 124 0.8037 8.0781298421896919E-01
2L_6024046_SNP G T 0.2436 38 118 0.5356 5.2225953369099809E-01
2L_6024110_SNP A G 0.07595 12 146 0.8713 8.6829665132604339E-01
2L_6024126_SNP G T 0.1046 16 137 0.6162 6.0219318136940969E-01
2L_6024132_SNP T A 0.1519 24 134 0.5546 5.4876493982100683E-01
2L_6024134_SNP A G 0.2914 44 107 0.9193 9.1611992849212609E-01
2L_6024197_SNP A C 0.4357 61 79 0.05704 4.3871993286944147E-02
2L_6024340_SNP T C 0.4805 74 80 0.05468 4.8620434501439588E-02
2L_6024361_SNP T C 0.457 69 82 0.05552 4.7851969287497048E-02
2L_6024531_SNP T C 0.3377 52 102 0.05157 4.9627067825859766E-02
2L_6024544_SNP T C 0.07432 11 137 0.6589 6.4530906607285665E-01
2L_6024577_SNP G C 0.3608 57 101 0.08173 7.4486852558237893E-02
2L_6024584_INS GCA G 0.4371 66 85 0.09697 8.1770732469727520E-02
2L_6024589_SNP A T 0.3526 55 101 0.08537 7.6944468753712067E-02
2L_6024591_SNP A G 0.3548 55 100 0.2074 2.2241207324228629E-01
2L_6024610_SNP A G 0.3185 50 107 0.05728 5.1226538387007012E-02
2L_6024627_SNP G A 0.05442 8 139 0.5023 4.7968446063849757E-01
2L_6024643_SNP A C 0.3677 57 98 0.2529 2.4201878171446001E-01
2L_6024665_SNP T A 0.3269 51 105 0.04619 4.1973702822167953E-02
2L_6024668_SNP A T 0.3734 59 99 0.07265 6.5899791776445837E-02
2L_6024672_SNP A T 0.3269 51 105 0.06953 6.6439127550122365E-02
2L_6024683_SNP A C 0.3312 52 105 0.06354 5.6464100001412984E-02
2L_6024746_SNP G T 0.3137 48 105 0.3454 3.3087851670113400E-01
2L_6024748_SNP T G 0.0566 9 150 0.8484 8.4466822135740460E-01
2L_6024759_SNP T G 0.2968 46 109 0.8631 8.5884278011262882E-01
2L_6024786_SNP T G 0.3092 47 105 0.8978 8.9357021155844918E-01
2L_6024808_SNP C A 0.1474 23 133 0.8064 8.0073890286166338E-01
2L_6024816_SNP A C 0.1688 26 128 0.3969 3.7968069894692891E-01
2L_6024817_SNP G C 0.05031 8 151 0.1845 1.7535213808977579E-01
2L_6024834_SNP C G 0.3355 52 103 0.5465 5.3355341781058163E-01
2L_6024882_SNP G A 0.2975 47 111 0.6097 5.9954753908709413E-01
2L_6024987_SNP A C 0.07362 12 151 0.4362 4.3020789516548041E-01
2L_6024988_SNP C T 0.3733 56 94 0.1512 1.3144668370624746E-01
2L_6024997_SNP A G 0.4718 67 75 0.04731 3.6105304605740851E-02
2L_6024998_SNP A G 0.4966 72 73 0.1162 9.6390333376433546E-02
2L_6025019_SNP G A 0.2449 36 111 0.1452 1.2403922903846443E-01
2L_6025021_SNP T C 0.08075 13 148 0.6146 6.0799878404358143E-01
2L_6025095_SNP A C 0.06536 10 143 0.9551 9.5332851236550864E-01
2L_6025123_SNP T A 0.06667 10 140 0.5424 5.2111191452088601E-01
2L_6025142_SNP A T 0.1709 27 131 0.1504 1.3982048149433968E-01
2L_6025147_SNP A G 0.4803 73 79 0.5518 5.3553448712600726E-01
2L_6025149_SNP A G 0.1677 26 129 0.1684 1.5562667498196536E-01
2L_6025151_SNP C T 0.1688 26 128 0.1739 1.5988152027780966E-01
2L_6025156_SNP C A 0.4832 72 77 0.5009 4.8024488328201176E-01
2L_6025169_SNP T C 0.302 45 104 0.126 1.1569664252689849E-01
2L_6025183_SNP C G 0.3022 42 97 0.3412 3.1121314884346607E-01
2L_6025206_DEL G AAA 0.3243 48 100 0.5788 5.5876663003503557E-01
2L_6025225_SNP C A 0.4902 75 78 0.141 1.2611680866488484E-01
2L_6025236_DEL TT T 0.4694 69 78 0.07477 6.1415217967868294E-02
2L_6025240_SNP T A 0.2414 35 110 0.05606 4.6704402880474748E-02
2L_6025249_DEL AC A 0.4698 70 79 0.09356 7.7737741497056492E-02
2L_6025263_SNP T A 0.302 45 104 0.03792 3.2294115159473238E-02
2L_6025280_SNP G C 0.1258 19 132 0.6506 6.3564081528796179E-01
2L_6025359_SNP T G 0.2745 42 111 0.05344 4.4407858402834247E-02
2L_6025368_SNP T C 0.05625 9 151 0.7667 7.6266310396982917E-01
2L_6025370_SNP C T 0.2548 40 117 0.0967 8.7330401797558244E-02
2L_6025421_SNP G A 0.4935 76 78 0.2493 2.3090010650014925E-01
2L_6025437_SNP T C 0.08 12 138 0.6977 6.8314373849575794E-01
2L_6025477_SNP A G 0.4044 55 81 0.4777 4.4610206901057137E-01
2L_6025492_SNP G C 0.5 75 75 0.7214 7.0770071269870538E-01
2L_6025547_SNP C T 0.2453 39 120 0.9651 9.6421733633599205E-01
2L_6025566_SNP T C 0.1132 18 141 0.1013 9.5602153698893577E-02
2L_6025707_SNP A C 0.09554 15 142 0.7901 7.8586775658994856E-01
2L_6025793_SNP A G 0.1887 30 129 0.8577 8.5462832645453179E-01
2L_6025804_SNP G A 0.15 24 136 0.8858 8.8365458663823049E-01
2L_6025812_SNP T C 0.06211 10 151 0.7338 7.2997445153652474E-01
2L_6025814_SNP G A 0.2069 30 115 0.9292 9.2479069501573696E-01
2L_6025858_SNP G A 0.2133 32 118 0.7085 6.9557480552252571E-01
2L_6025860_SNP C G 0.1401 22 135 0.5961 5.9235396068067814E-01
2L_6025922_SNP A C 0.2903 45 110 0.1125 1.0360804038750204E-01
2L_6025931_SNP C G 0.2238 32 111 0.4548 4.2260731446653599E-01
2L_6025936_SNP C T 0.05096 8 149 0.9766 9.7615890753043011E-01
2L_6025939_SNP G C 0.2329 34 112 0.2128 1.8895187774583355E-01
2L_6025950_SNP G A 0.3636 56 98 0.08086 7.1372133939787960E-02
2L_6025962_INS A ATA 0.4326 61 80 0.2782 2.4164773723877708E-01
2L_6025976_SNP T A 0.1319 19 125 0.4263 4.4049943323517660E-01
2L_6025991_INS C CTCCTTA 0.4307 59 78 0.5776 5.4665639884057304E-01
2L_6025998_SNP C A 0.121 19 138 0.6286 6.2063443241577665E-01
2L_6026065_DEL T TT 0.1929 27 113 0.6772 6.5605439286595901E-01
2L_6026076_SNP A G 0.48 72 78 0.8174 8.0997545576058805E-01
2L_6026092_SNP T A 0.1266 20 138 0.6855 6.8348835682336895E-01
2L_6026096_SNP A G 0.1258 20 139 0.5476 5.4244562934849117E-01
2L_6026127_SNP C G 0.05 8 152 0.7239 7.2049354421930845E-01
2L_6026129_SNP G A 0.05625 9 151 0.2569 2.4785517459185757E-01
2L_6026139_SNP T G 0.09816 16 147 0.5953 5.9423585004839641E-01
2L_6026190_SNP T G 0.449 66 81 0.2239 2.0372132850913260E-01
2L_6026212_SNP G A 0.2222 34 119 0.1467 1.3342273824064554E-01
2L_6026226_SNP T G 0.1333 22 143 0.6268 6.2417799431002319E-01
2L_6026310_SNP A G 0.1104 18 145 0.692 6.8884037330579373E-01
2L_6026324_SNP T A 0.09877 16 146 0.515 5.0988047533317615E-01
2L_6026448_SNP T G 0.1184 18 134 0.6656 6.5029954893355857E-01
2L_6026452_SNP C T 0.2174 35 126 0.4318 4.2494467166522898E-01
2L_6026462_SNP A C 0.125 19 133 0.8787 8.7281919153880450E-01
2L_6026562_SNP A C 0.3333 49 98 0.005433 3.2977499173884118E-03
2L_6026813_SNP T A 0.1203 19 139 0.4125 4.0671776785483660E-01
2L_6026945_SNP G A 0.1783 28 129 0.2266 2.1494859971946967E-01
2L_6026974_SNP A T 0.3357 47 93 0.5939 5.6929717218156539E-01
2L_6026977_SNP C G 0.1481 20 115 0.8848 8.7559507791625624E-01
2L_6027003_SNP T G 0.1389 20 124 0.3869 3.6535771811481355E-01
2L_6027009_SNP T A 0.2792 43 111 0.1749 1.6071681313988517E-01
2L_6027016_SNP C T 0.3289 49 100 0.7176 7.0577686565265330E-01
2L_6027058_SNP A G 0.0559 9 152 0.8454 8.4390477725730673E-01
2L_6027106_SNP G A 0.1623 25 129 0.3278 3.1139190303247055E-01
2L_6027126_SNP T G 0.3974 60 91 0.8322 8.2455114950277286E-01
2L_6027132_SNP T A 0.1282 20 136 0.446 4.3324244605603413E-01
2L_6027197_SNP G A 0.3311 49 99 0.5736 5.5491548005934566E-01
2L_6027232_SNP T A 0.5 76 76 0.1384 1.2195680820938859E-01
2L_6027234_SNP T G 0.2911 46 112 0.08741 7.8445720942336608E-02
2L_6027243_SNP T A 0.1438 22 131 0.7962 7.8733638345650148E-01
2L_6027272_SNP C T 0.411 60 86 0.1497 1.2649133890955355E-01
2L_6027284_DEL G GGTGGCTATGGAG 0.1677 26 129 0.7591 7.5035010086010490E-01
2L_6027309_SNP T A 0.2922 45 109 0.1996 1.9202094741783748E-01
2L_6027338_SNP G C 0.1589 24 127 0.6245 6.0755090759553065E-01
2L_6027377_SNP C A 0.05 8 152 0.91 9.0853659450593605E-01
2L_6027396_SNP T C 0.3484 54 101 0.2454 2.2930472965610116E-01
2L_6027420_SNP G A 0.3487 53 99 0.224 2.0512035530769002E-01
2L_6027437_DEL AA A 0.1634 25 128 0.9978 9.9770567237481600E-01
2L_6027480_DEL A AA 0.2276 33 112 0.5449 5.5620667012478930E-01
2L_6027486_SNP T C 0.281 43 110 0.1391 1.3300571462394051E-01
2L_6027487_SNP G A 0.2632 40 112 0.3776 3.5778469701921356E-01
2L_6027502_SNP C T 0.4868 74 78 0.08707 7.3752899233980568E-02
2L_6027654_SNP G T 0.3179 48 103 0.961 9.5937940271025612E-01
2L_6027682_SNP A G 0.2893 46 113 0.2415 2.2957270293899512E-01
2L_6027684_SNP C G 0.2532 39 115 0.9135 9.1018806392172547E-01
2L_6027688_SNP C T 0.2956 47 112 0.2308 2.1893058911123087E-01
2L_6027703_SNP A G 0.4333 65 85 0.2749 2.9495496861556159E-01
2L_6027727_SNP C T 0.4384 64 82 0.1446 1.3058959821044069E-01
2L_6027730_SNP A C 0.4333 65 85 0.1231 1.0606126852164366E-01
2L_6027735_SNP C G 0.4267 64 86 0.1452 1.2872999383035721E-01
2L_6027759_SNP T A 0.06875 11 149 0.9161 9.1416363296832648E-01
2L_6027760_SNP G A 0.07453 12 149 0.9552 9.5432895645820082E-01
2L_6027762_SNP A G 0.3444 52 99 0.1233 1.1488872358252566E-01
2L_6027771_SNP C T 0.05521 9 154 0.9153 9.1419255579179870E-01
2L_6027776_SNP T C 0.3187 51 109 0.1727 1.6291044894576734E-01
2L_6027782_SNP A G 0.473 70 78 0.2267 2.0703466018774463E-01
2L_6027791_SNP T C 0.05488 9 155 0.9113 9.1039363829178477E-01
2L_6027793_SNP T A 0.375 51 85 0.1825 1.4810967204109815E-01
2L_6027801_SNP T A 0.2675 42 115 0.08298 7.8819108370742602E-02
2L_6027803_SNP T A 0.2642 42 117 0.1107 1.0419003937674098E-01
2L_6027808_DEL GCG G 0.2338 36 118 0.1053 9.2217674344545419E-02
2L_6027832_SNP A T 0.06875 11 149 0.6437 6.3657982028859528E-01
2L_6027962_INS AA A 0.1458 21 123 0.5016 4.9428072770592490E-01
2L_6028209_SNP A C 0.2129 33 122 0.05791 4.9632894990285677E-02
2L_6028222_SNP T G 0.2102 33 124 0.05172 4.4766993579846051E-02
2L_6028232_SNP C T 0.3117 48 106 0.2042 1.8934708975124581E-01
2L_6028298_SNP T C 0.2375 38 122 0.09261 8.5499643234854483E-02
2L_6028341_SNP T A 0.1364 21 133 0.0692 5.9181029356373656E-02
2L_6028524_SNP T A 0.2323 36 119 0.6681 6.5715759563858689E-01
2L_6028564_SNP G T 0.3176 47 101 0.8385 8.3007063780169310E-01
2L_6028574_SNP A G 0.2756 43 113 0.9135 9.1176320374136954E-01
2L_6028575_SNP A T 0.2704 43 116 0.8352 8.3166422486019576E-01
2L_6028581_SNP G T 0.4803 73 79 0.6042 6.2316755837008253E-01
2L_6028587_INS T TTACTTCGAATTCAAATTTATACTAATTTAT 0.2658 42 116 0.8072 8.0241141895484214E-01
2L_6028613_SNP C G 0.2692 42 114 0.7282 7.2059272667849206E-01
2L_6028625_SNP G T 0.4027 60 89 0.4113 4.2954677965870680E-01
2L_6028627_INS GATCC G 0.09524 14 133 0.4758 4.5002746899393653E-01
2L_6028643_SNP G A 0.3425 50 96 0.8823 8.7514053011006943E-01
2L_6028658_SNP C T 0.3448 50 95 0.8165 8.0515149871553593E-01
2L_6028662_SNP A T 0.3562 52 94 0.9061 9.0018512396947048E-01
2L_6028699_SNP C A 0.05769 9 147 0.6261 6.1546722827780953E-01
2L_6028713_SNP C T 0.1847 29 128 0.1221 1.1341939691179626E-01
2L_6028818_SNP T A 0.457 69 82 0.7409 7.3011870491500619E-01
2L_6028837_SNP A G 0.175 28 132 0.9754 9.7541501766044414E-01
2L_6028860_INS T TTA 0.3226 50 105 0.5475 5.3560110131212224E-01
2L_6028890_SNP T C 0.25 37 111 0.7425 7.3389055573720852E-01
2L_6028927_SNP T A 0.4029 56 83 0.6913 6.7198617121445614E-01
2L_6028941_SNP G A 0.05556 9 153 0.4561 4.4872925738841285E-01
2L_6028952_MNP TAG CCC 0.05488 9 155 0.4524 4.4760923421345200E-01
2L_6028960_SNP T A 0.05488 9 155 0.4524 4.4760923421345200E-01
2L_6028981_SNP G A 0.09494 15 143 0.204 1.9264437596636697E-01
2L_6029002_DEL A ACTTAGAC 0.05442 8 139 0.3208 3.0035137874708218E-01
2L_6029142_SNP C T 0.175 28 132 0.7962 7.9203756106715839E-01
2L_6029200_SNP T G 0.4103 64 92 0.6303 6.1957094494153298E-01
2L_6029304_SNP G T 0.08125 13 147 0.4475 4.3761858165723777E-01
2L_6029308_DEL C CAAAAGTCGAAAAATTCTACGTGCCCCTCCAACGC 0.07453 12 149 0.6743 6.6915022785608769E-01
2L_6029317_SNP G A 0.08759 12 125 0.9659 9.6318816626741233E-01
2L_6029359_SNP A C 0.1711 26 126 0.3034 2.8352606294204730E-01
2L_6029369_SNP A C 0.1818 28 126 0.2454 2.2904119615528407E-01
2L_6029370_SNP A C 0.1812 27 122 0.2534 2.3115682158513284E-01
2L_6029374_SNP A T 0.1645 25 127 0.3152 2.9527907520297147E-01
2L_6029376_SNP T C 0.1883 29 125 0.3212 3.0919681038307811E-01
2L_6029377_SNP T G 0.1818 28 126 0.3168 2.9972917337343019E-01
2L_6029384_SNP A T 0.1974 30 122 0.2665 2.4641495338256147E-01
2L_6029488_SNP G A 0.07453 12 149 0.6956 6.9046221183230339E-01
2L_6029491_SNP A G 0.3355 51 101 0.8057 7.9745721858617491E-01
2L_6029521_INS CTATATCTCC C 0.1595 26 137 0.4964 4.9048576155848689E-01
2L_6029535_SNP C T 0.1603 25 131 0.4183 4.0343975081710937E-01
2L_6029550_SNP A C 0.1582 25 133 0.4223 4.1088352736151013E-01
2L_6029579_SNP G T 0.1613 25 130 0.427 4.1082469756285211E-01
2L_6029582_SNP A G 0.1613 25 130 0.7977 7.9278735212188378E-01
2L_6029592_SNP T C 0.1603 25 131 0.586 5.7369166323272180E-01
2L_6029636_SNP C T 0.2662 41 113 0.8534 8.4773154719148469E-01
2L_6029658_SNP C G 0.3631 57 100 0.9532 9.5189600731060708E-01
2L_6029659_SNP C G 0.3671 58 100 0.9274 9.2558651284108773E-01
2L_6029676_SNP T C 0.0915 14 139 0.8451 8.3898365709136435E-01
2L_6029758_SNP C T 0.4211 64 88 0.2802 2.5926781618028893E-01
2L_6029862_SNP T C 0.3221 48 101 0.828 8.2247454811186316E-01
2L_6029968_SNP A G 0.2327 37 122 0.6505 6.4210472251060402E-01
2L_6029973_SNP C A 0.0915 14 139 0.8377 8.3137702429819016E-01
2L_6029975_SNP T C 0.0974 15 139 0.8734 8.6886930843278121E-01
2L_6029977_SNP G T 0.05732 9 148 0.8401 8.3518364777356102E-01
2L_6029989_SNP A T 0.1562 25 135 0.9987 9.9863674766253663E-01
2L_6029992_SNP C G 0.1667 27 135 0.9047 9.0328767985591019E-01
2L_6030009_SNP T G 0.2697 41 111 0.5295 5.1282148054053822E-01
2L_6030013_SNP G C 0.1667 27 135 0.9047 9.0328767985591019E-01
2L_6030027_SNP T C 0.05769 9 147 0.7085 6.9895648572483671E-01
2L_6030042_SNP T C 0.4444 68 85 0.4095 3.9095435732828010E-01
2L_6030103_SNP T C 0.4698 70 79 0.4113 3.9049993903803537E-01
2L_6030104_SNP G A 0.1509 24 135 0.525 5.1580040948715333E-01
2L_6030106_SNP A C 0.4702 71 80 0.4691 4.4855915139301894E-01
2L_6030147_SNP C G 0.1358 22 140 0.5954 5.8919889921955981E-01
2L_6030189_SNP A T 0.3514 52 96 0.7452 7.3118225732217246E-01
2L_6030205_SNP A G 0.1046 16 137 0.7146 7.0380186103367293E-01
2L_6030208_SNP A T 0.1111 18 144 0.8451 8.4247907169198111E-01
2L_6030213_SNP T C 0.1049 17 145 0.9219 9.2063672025119436E-01
2L_6030215_SNP A G 0.1266 20 138 0.8911 8.9469827670560653E-01
2L_6030262_SNP T C 0.05161 8 147 0.7907 7.8448093697490184E-01
2L_6030350_SNP T C 0.3087 46 103 0.7145 7.0049651068282004E-01
2L_6030361_SNP C G 0.3179 48 103 0.7015 6.8801841287108378E-01
2L_6030374_SNP C G 0.3245 49 102 0.7833 7.7324550815088611E-01
2L_6030417_SNP A C 0.1824 29 130 0.5389 5.3064081331181145E-01
2L_6030426_SNP C G 0.09434 15 144 0.5969 5.8780835886465144E-01
2L_6030453_SNP T C 0.08725 13 136 0.6875 6.7125787470153120E-01
2L_6030464_SNP A G 0.06081 9 139 0.884 8.7768434385172500E-01
2L_6030481_SNP C T 0.3237 45 94 0.8222 8.0767466957281531E-01
2L_6030528_SNP A G 0.3467 52 98 0.668 6.5308878814731353E-01
2L_6030529_SNP G A 0.1118 17 135 0.9016 8.9779865983610074E-01
2L_6030689_SNP T C 0.1169 18 136 0.1594 1.4302494526577281E-01
2L_6030716_SNP C G 0.06536 10 143 0.6463 6.3259306609554211E-01
2L_6030738_SNP C T 0.1132 18 141 0.09615 8.8226143909462817E-02
2L_6030756_SNP A G 0.1701 25 122 0.4532 4.2876557497167089E-01
2L_6030804_SNP T G 0.0974 15 139 0.5667 5.5212014613041904E-01
2L_6030833_SNP G A 0.1474 23 133 0.3512 3.3416227837262524E-01
2L_6030835_SNP A C 0.1484 23 132 0.3559 3.3737747469902224E-01
2L_6030889_SNP T C 0.06289 10 149 0.4037 3.9222831309372930E-01
2L_6030902_INS ATTA A 0.05769 9 147 0.2626 2.5152965729600807E-01
2L_6030945_SNP G A 0.2207 32 113 0.6122 5.8842482029517518E-01
2L_6030946_SNP A G 0.1161 18 137 0.487 4.7304537229899135E-01
2L_6030951_SNP C G 0.1104 17 137 0.375 3.5918736894180947E-01
2L_6030956_SNP T C 0.1169 18 136 0.3153 2.9642255418080721E-01
2L_6030958_SNP G A 0.274 40 106 0.5828 5.5886619208509691E-01
2L_6030974_SNP C T 0.09375 15 145 0.1623 1.5498258372244056E-01
2L_6031049_SNP T G 0.2432 36 112 0.6027 5.8349104846117561E-01
2L_6031172_SNP G A 0.06667 10 140 0.7086 6.9403034609895431E-01
2L_6031255_SNP G C 0.09375 15 145 0.3032 2.9253609000651282E-01
2L_6031263_SNP T G 0.07843 12 141 0.4461 4.2591633476723878E-01
2L_6031302_SNP A G 0.2148 32 117 0.2479 2.2256382992723700E-01
2L_6031328_SNP C T 0.331 48 97 0.3154 2.8828740734278557E-01
2L_6031349_SNP G A 0.1575 23 123 0.5999 5.8029056214083763E-01
2L_6031351_SNP T C 0.05769 9 147 0.8943 8.9085552323967609E-01
2L_6031366_SNP C A 0.1346 21 135 0.5306 5.1684200812583714E-01
2L_6031407_SNP C T 0.06494 10 144 0.6357 6.2332775957363440E-01
2L_6031418_SNP C T 0.1879 28 121 0.6603 6.4300325136560588E-01
2L_6031421_SNP C T 0.1757 26 122 0.5418 5.2025155687033964E-01
2L_6031447_SNP G T 0.1233 18 128 0.7359 7.2250667733917595E-01
2L_6031454_SNP T A 0.12 18 132 0.6974 6.8585364891786094E-01
2L_6031531_SNP A G 0.1284 19 129 0.9035 8.9802432520700559E-01
2L_6031544_SNP G A 0.1724 25 120 0.5656 5.4017867266949171E-01
2L_6031559_SNP G A 0.2 29 116 0.8626 8.5334004836683142E-01
2L_6031613_SNP A G 0.1007 15 134 0.4589 4.3870277413943404E-01
2L_6031644_SNP A G 0.07333 11 139 0.7693 7.5981029382573217E-01
2L_6031835_SNP G C 0.245 37 114 0.06241 5.0632583567416879E-02
2L_6031852_DEL A AA 0.2482 34 103 0.4469 4.5006897871688545E-01
2L_6031941_SNP A G 0.223 33 115 0.1213 1.0090157287377677E-01
2L_6031960_SNP C T 0.1098 18 146 0.1379 1.3381445657107893E-01
2L_6031993_SNP C G 0.1046 16 137 0.6286 6.1404270218949741E-01
2L_6032031_SNP T C 0.1104 18 145 0.1194 1.1447397445298602E-01
2L_6032041_SNP T A 0.1173 19 143 0.035 3.4142951106106323E-02
2L_6032044_SNP A T 0.09317 15 146 0.1878 2.1710763551290091E-01
2L_6032105_SNP G A 0.1242 19 134 0.3498 3.2995333278098948E-01
2L_6032164_SNP A C 0.1582 25 133 0.0347 3.0147140660943521E-02
2L_6032230_SNP C A 0.08553 13 139 0.6862 6.7465868094434955E-01
2L_6032253_DEL C CCTCCGAGGAAGTGGC 0.08387 13 142 0.5622 5.4828847622664023E-01
2L_6032277_SNP C A 0.2365 35 113 0.1112 9.5359618279035163E-02
2L_6032285_INS CCC C 0.08333 13 143 0.1813 1.6945615915824053E-01
2L_6032341_SNP G A 0.1447 23 136 0.1154 1.0822451200371763E-01
2L_6032511_SNP A G 0.08784 13 135 0.6989 6.8203846361293308E-01
2L_6032513_SNP G A 0.09396 14 135 0.6477 6.2949148637224295E-01
2L_6032518_SNP A G 0.1007 15 134 0.5853 5.6455723861022145E-01
2L_6032569_SNP G A 0.1007 15 134 0.7961 7.8503314729554974E-01
2L_6032701_SNP T C 0.07895 12 140 0.5714 5.5614615314701643E-01
2L_6032755_SNP A T 0.07237 11 141 0.5408 5.2249738473288931E-01
2L_6032900_SNP A G 0.1126 17 134 0.6482 6.3483809620734144E-01
2L_6032906_SNP G A 0.1118 17 135 0.6525 6.4032387675382618E-01
2L_6033088_SNP G A 0.1056 15 127 0.4847 4.5733175563168382E-01
2L_6033125_SNP T C 0.1319 19 125 0.4631 4.3816457921122676E-01
2L_6033188_SNP C A 0.05844 9 145 0.5936 5.8120875995228538E-01
2L_6033194_SNP C A 0.175 28 132 0.4524 4.4263528498410976E-01
2L_6033218_SNP G A 0.05128 8 148 0.6479 6.3774155599408089E-01
2L_6033220_SNP C G 0.05128 8 148 0.6479 6.3774155599408089E-01
2L_6033221_SNP G A 0.05128 8 148 0.6479 6.3774155599408089E-01
2L_6033331_SNP C T 0.1111 16 128 0.7616 7.4602236056494342E-01
2L_6033356_SNP A T 0.1623 25 129 0.4048 3.8897142730047429E-01
2L_6033384_SNP C G 0.1887 30 129 0.3336 3.2161272550556530E-01
2L_6033602_SNP C G 0.08333 13 143 0.545 5.3175000820427742E-01
2L_6033611_SNP C A 0.1141 17 132 0.7226 7.0794490528727860E-01
2L_6033630_SNP T C 0.1458 21 123 0.8564 8.4717957601036575E-01
2L_6033641_SNP C T 0.07746 11 131 0.8749 8.7594510831943995E-01
2L_6033646_SNP A G 0.1729 23 110 0.7142 7.1114250475261298E-01
2L_6033662_SNP C A 0.1549 22 120 0.9657 9.6327977453130520E-01
2L_6033669_SNP A T 0.1597 23 121 0.4697 4.4368140567050041E-01
2L_6033672_SNP G A 0.07143 11 143 0.7573 7.4771863049217868E-01
2L_6033676_SNP C A 0.1241 18 127 0.7298 7.1417569953270865E-01
2L_6033680_SNP T C 0.1479 21 121 0.6128 5.8849884426089838E-01
2L_6033688_SNP C T 0.05031 8 151 0.6692 6.6217697453607705E-01
2L_6033689_SNP T C 0.05031 8 151 0.6692 6.6217697453607705E-01
2L_6033730_SNP G A 0.1399 20 123 0.7309 7.1332526692201914E-01
2L_6033837_SNP G T 0.1293 19 128 0.948 9.4541712601021899E-01
2L_6033882_SNP T G 0.08 12 138 0.6492 6.3166777780106687E-01
2L_6033896_SNP C T 0.08609 13 138 0.7239 7.1056801873809072E-01
2L_6033916_SNP T C 0.07097 11 144 0.7786 7.7241879745687991E-01
2L_6033919_SNP G T 0.1399 20 123 0.3433 3.1178363154793709E-01
2L_6034051_SNP C T 0.1399 20 123 0.5166 4.9110129577156181E-01
2L_6034139_SNP T C 0.07432 11 137 0.269 2.4253358217677590E-01
2L_6034171_SNP A C 0.07097 11 144 0.2988 2.8020726567640442E-01
2L_6034183_SNP C T 0.0719 11 142 0.3503 3.2928224881368628E-01
2L_6034190_SNP G A 0.07143 11 143 0.4911 4.7786389504437987E-01
2L_6034195_SNP C A 0.1793 26 119 0.719 7.0059404669332737E-01
2L_6034273_SNP G T 0.1586 23 122 0.7808 7.6863220272558275E-01
2L_6034284_SNP A G 0.12 18 132 0.87 8.6393122893118124E-01
2L_6034297_SNP C A 0.1831 26 116 0.5277 4.9867456077100514E-01
2L_6034331_SNP G A 0.125 19 133 0.8955 8.9058481763554909E-01
2L_6034511_SNP A G 0.08442 13 141 0.06603 5.7091576495553312E-02
2L_6034559_SNP G A 0.1258 19 132 0.3557 3.3517416802129885E-01
2L_6034563_SNP A G 0.1382 21 131 0.4114 3.9342921063167879E-01
2L_6034732_SNP A T 0.14 21 129 0.1402 1.2095874924006733E-01
2L_6034733_SNP T C 0.14 21 129 0.1402 1.2095874924006733E-01
2L_6034807_SNP C T 0.137 20 126 0.7857 7.7151387088873857E-01
2L_6034889_SNP G C 0.1806 26 118 0.9289 9.2457508763212837E-01
2L_6035179_SNP A C 0.08387 13 142 0.86 8.5534537393818666E-01
2L_6035225_SNP G A 0.07895 12 140 0.5474 5.3418995415085346E-01
2L_6035240_SNP T A 0.09032 14 141 0.984 9.8343850685825129E-01
2L_6035309_SNP C G 0.05161 8 147 0.9668 9.6564377346416252E-01
2L_6035525_SNP G A 0.09211 14 138 0.6776 6.6420630147394122E-01
2L_6035695_SNP G T 0.07383 11 138 0.6616 6.4652388582904807E-01
2L_6035855_SNP C T 0.08497 13 140 0.5057 4.9082333988575988E-01
2L_6035945_SNP T C 0.06135 10 153 0.8439 8.4221083566310928E-01
2L_6036026_SNP C T 0.06494 10 144 0.9415 9.3924410027793825E-01
2L_6036047_SNP C T 0.05921 9 143 0.7897 7.8196512560477038E-01
2L_6036065_SNP C A 0.06081 9 139 0.4622 4.4795348904862753E-01
2L_6036109_SNP A G 0.05263 8 144 0.9035 8.9933463660042179E-01
2L_6036110_SNP A G 0.05298 8 143 0.8976 8.9291185302830767E-01
2L_6036269_SNP G T 0.06207 9 136 0.625 6.0474054660629917E-01
2L_6036545_SNP A G 0.05479 8 138 0.6614 6.4538840828681354E-01
2L_6036752_SNP G A 0.1513 23 129 0.8055 7.9671261073235222E-01
2L_6036815_SNP G C 0.05063 8 150 0.3452 3.3748336818795366E-01
2L_6037026_SNP A G 0.1667 24 120 0.4725 4.4118399013371579E-01
2L_6037036_SNP T A 0.131 19 126 0.2062 1.7786160068342738E-01
2L_6037123_SNP G A 0.1712 25 121 0.4387 4.0950978681434436E-01
2L_6037124_SNP T A 0.1655 24 121 0.4833 4.5408130798482649E-01
2L_6037153_SNP A T 0.1724 25 120 0.4747 4.4965993772131330E-01
2L_6037227_SNP T G 0.1724 25 120 0.7146 6.9816877705048830E-01
2L_6037606_SNP A G 0.1034 15 130 0.5073 4.8482543848354087E-01
2L_6037642_SNP C A 0.1408 20 122 0.5677 5.3990955205306634E-01
2L_6037660_SNP T C 0.1379 20 125 0.4824 4.5403482463056233E-01
2L_6038003_INS TCAT T 0.1793 26 119 0.9057 8.9923186307296876E-01
2L_6038014_SNP C A 0.0828 13 144 0.8338 8.2883004480916012E-01
2L_6038040_INS AG T 0.05844 9 145 0.9455 9.4339200057783590E-01
2L_6038046_SNP A T 0.07692 12 144 0.6031 5.9230126623069790E-01
2L_6038060_SNP A C 0.0641 10 146 0.9417 9.3979916905600480E-01
2L_6038061_SNP A C 0.07051 11 145 0.938 9.3601452349724135E-01
2L_6038063_INS CACTTTATTAG T 0.05769 9 147 0.9607 9.5940603700035032E-01
2L_6038068_SNP A G 0.07006 11 146 0.9476 9.4599595757239185E-01
2L_6038075_DEL G GT 0.07143 11 143 0.725 7.1748017518253404E-01
2L_6038086_SNP G A 0.06329 10 148 0.9591 9.5786084387484749E-01
2L_6038089_SNP T A 0.1622 24 124 0.9562 9.5369939542807469E-01
2L_6038724_SNP G A 0.07237 11 141 0.9269 9.2355005447156824E-01
2L_6038811_SNP T A 0.09877 16 146 0.5329 5.2756925824230327E-01
2L_6038850_SNP C T 0.1633 24 123 0.9471 9.4374883853636937E-01
2L_6038862_SNP G A 0.06623 10 141 0.8972 8.9219100348177904E-01
2L_6039588_SNP G T 0.25 36 108 0.4533 4.2189813213569061E-01
2L_6039636_SNP T A 0.07927 13 151 0.01643 1.5362978306424812E-02
2L_6039678_SNP A G 0.07453 12 149 0.09264 9.0953528011889273E-02
2L_6039711_SNP T C 0.1565 23 124 0.07366 6.2114174213864295E-02
2L_6039714_SNP C A 0.1622 24 124 0.1804 1.5943606593212223E-01
2L_6039729_SNP G T 0.07383 11 138 0.362 3.3488822642517158E-01
2L_6039750_SNP T C 0.1933 29 121 0.1116 9.3363923662503456E-02
2L_6039792_SNP T C 0.07432 11 137 0.1001 8.7148789818610628E-02
2L_6039805_SNP C G 0.1892 28 120 0.3046 2.8026598264667035E-01
2L_6039822_SNP G A 0.1667 25 125 0.187 1.6772998497090563E-01
2L_6039989_SNP A C 0.0828 13 144 0.949 9.5234380801697027E-01
2L_6040012_SNP G A 0.1189 17 126 0.6061 5.8218286732780267E-01
2L_6040102_SNP T C 0.05769 9 147 0.7592 7.5217002862183091E-01
2L_6040299_SNP A C 0.1007 15 134 0.4343 4.1345520958119797E-01
2L_6040303_SNP C T 0.1325 20 131 0.7726 7.6200753499493357E-01
2L_6040396_SNP C T 0.1986 29 117 0.5962 5.7265443126962157E-01
2L_6040411_SNP T A 0.1905 28 119 0.5637 5.3892476508682219E-01
2L_6040637_SNP T A 0.1849 27 119 0.5389 5.1288799717205036E-01
2L_6040642_SNP A G 0.12 18 132 0.3195 2.9337754543320960E-01
2L_6040654_SNP G A 0.1655 24 121 0.761 7.4765605309573380E-01
2L_6040676_SNP G A 0.1862 27 118 0.47 4.4007361764928477E-01
2L_6040682_SNP T C 0.1849 27 119 0.4734 4.4511386684413390E-01
2L_6040695_SNP G A 0.1517 22 123 0.4646 4.3446891832354839E-01
2L_6040721_SNP A G 0.09934 15 136 0.3261 3.0160091050861937E-01
2L_6040799_SNP T C 0.05128 8 148 0.403 3.8807624714791245E-01
2L_6040811_SNP G A 0.05128 8 148 0.5968 5.8500088018780394E-01
2L_6040814_SNP G T 0.05161 8 147 0.6383 6.2659783456975537E-01
2L_6040883_SNP A G 0.1184 18 134 0.7832 7.7461350088701186E-01
2L_6040903_SNP T C 0.05769 9 147 0.9733 9.7266521491150071E-01
2L_6040939_SNP T G 0.05488 9 155 0.4965 4.9221373977820104E-01
2L_6040978_SNP C A 0.3289 49 100 0.3725 3.5187507896188275E-01
2L_6040984_SNP A G 0.05031 8 151 0.9863 9.8595088352540383E-01
2L_6041032_SNP G A 0.3421 52 100 0.2695 2.4880192891081154E-01
2L_6041065_SNP T C 0.2614 40 113 0.2446 2.2555388455589354E-01
2L_6041094_SNP T C 0.1645 25 127 0.9216 9.1804820578614554E-01
2L_6041114_SNP C T 0.07895 12 140 0.5824 5.6420953110537209E-01
2L_6041133_SNP C T 0.05161 8 147 0.8029 7.9536211470652995E-01
2L_6041159_SNP A T 0.05229 8 145 0.807 7.9880991688096636E-01
2L_6041171_SNP T A 0.1712 25 121 0.3333 3.1875737231206425E-01
2L_6041174_SNP T C 0.1844 26 115 0.3841 3.6208551815596668E-01
2L_6041207_SNP G A 0.2467 37 113 0.6553 6.4445515417289112E-01
2L_6041281_SNP A C 0.08 12 138 0.696 6.8230196176405333E-01
2L_6041282_SNP G C 0.3649 54 94 0.4926 4.7099089723680743E-01
2L_6041297_SNP T C 0.3221 48 101 0.2834 2.6057359165631933E-01
2L_6041320_SNP T A 0.1053 16 136 0.9285 9.2553055628508141E-01
2L_6041527_SNP C T 0.05229 8 145 0.6901 6.7873361008384725E-01
2L_6041533_SNP G C 0.05229 8 145 0.6901 6.7873361008384725E-01
2L_6041581_SNP T C 0.05769 9 147 0.826 8.2025542548399932E-01
2L_6041596_SNP T G 0.1986 29 117 0.3983 3.6832769903397744E-01
2L_6041713_SNP G C 0.1391 21 130 0.4414 4.1939700276648395E-01
2L_6041721_SNP A C 0.05096 8 149 0.7114 7.0255375620104865E-01
2L_6041734_SNP A G 0.2313 34 113 0.1339 1.1164705221608884E-01
2L_6041743_SNP G C 0.05128 8 148 0.8101 8.0403383694785890E-01
2L_6041778_SNP T C 0.07006 11 146 0.8102 8.0529854983924398E-01
2L_6041857_SNP G C 0.05161 8 147 0.684 6.7797234161776032E-01
2L_6041980_SNP C T 0.05161 8 147 0.7929 7.8498754330099829E-01
2L_6042014_SNP A G 0.1242 19 134 0.8243 8.1649943321510143E-01
2L_6042026_SNP C T 0.08442 13 141 0.8474 8.4100268176094672E-01
2L_6042039_SNP G A 0.09677 15 140 0.8368 8.3049068055230457E-01
2L_6042045_SNP T C 0.08442 13 141 0.8027 7.9592894563751815E-01
2L_6042053_SNP A T 0.09615 15 141 0.8318 8.2578933385190190E-01
2L_6042054_SNP T A 0.08553 13 139 0.9071 9.0362327295187628E-01
2L_6042063_SNP A C 0.08442 13 141 0.8483 8.4195145927741000E-01
2L_6042228_SNP G C 0.07947 12 139 0.906 9.0172388271155124E-01
2L_6042235_SNP G A 0.08 12 138 0.9168 9.1282220510297363E-01
2L_6042268_SNP G A 0.1701 25 122 0.3526 3.2351535998145076E-01
2L_6042310_SNP G A 0.1781 26 120 0.3771 3.4921003064428180E-01
2L_6042336_SNP G T 0.2162 32 116 0.7857 7.7346434456273339E-01
2L_6042432_SNP C T 0.2685 40 109 0.4931 4.6906046316701122E-01
2L_6042436_SNP T G 0.2733 41 109 0.4782 4.5523519605504881E-01
2L_6042505_SNP T G 0.383 54 87 0.7292 7.1069658088464360E-01
2L_6042535_SNP A G 0.2745 42 111 0.8854 8.8159895230634189E-01
2L_6042586_SNP A G 0.2273 35 119 0.437 4.2001241197436323E-01
2L_6042595_SNP T C 0.2323 36 119 0.5074 4.9220338201910641E-01
2L_6042641_SNP G C 0.07407 12 150 0.1761 1.6936785886033900E-01
2L_6042712_SNP A T 0.09375 15 145 0.01402 1.2063813614381162E-02
2L_6042736_SNP T A 0.4631 69 80 0.09971 8.3665223292404556E-02
2L_6042739_SNP G A 0.09375 15 145 0.01402 1.2063813614381162E-02
2L_6042756_SNP G C 0.4276 65 87 0.0865 7.3308678014351050E-02
2L_6042781_SNP C A 0.4694 69 78 0.1382 1.1590075746598127E-01
2L_6042820_SNP C T 0.2157 33 120 0.6991 6.8851830263280589E-01
2L_6042828_SNP A G 0.3946 58 89 0.07292 5.9179181163987342E-02
2L_6042874_SNP G C 0.3425 50 96 0.611 5.8880452698186214E-01
2L_6042883_SNP C G 0.1293 19 128 0.0169 1.2882469180219470E-02
2L_6042982_SNP T C 0.1783 28 129 0.1689 1.5738842703524769E-01
2L_6043036_SNP C T 0.07237 11 141 0.8841 8.8046545575827639E-01
2L_6043080_SNP T G 0.26 39 111 0.3889 3.7780090676138822E-01
2L_6043145_SNP A T 0.1592 25 132 0.824 8.2356603114439042E-01
2L_6043162_SNP T C 0.118 19 142 0.08313 7.7450476284645089E-02
2L_6043342_SNP G A 0.1494 23 131 0.02546 2.0112926516908856E-02
2L_6043414_SNP G A 0.1342 20 129 0.7725 7.5984800626652615E-01
2L_6043426_SNP C G 0.06579 10 142 0.7405 7.2965406454095738E-01
2L_6043458_SNP C T 0.1006 16 143 0.5918 5.8403041274468770E-01
2L_6043585_SNP C T 0.1076 17 141 0.255 2.4531993348773329E-01
2L_6043726_SNP G A 0.1316 20 132 0.3292 3.1108582728767431E-01
2L_6043760_SNP C A 0.07595 12 146 0.2191 2.0598287552185590E-01
2L_6043792_SNP T C 0.1149 17 131 0.9993 9.9919843940002440E-01
2L_6043810_SNP G A 0.05882 9 144 0.7981 7.9052174843999456E-01
2L_6043864_SNP C A 0.06918 11 148 0.8621 8.5891074579938320E-01
2L_6043873_SNP A G 0.0679 11 151 0.0009691 8.0042513650882118E-04
2L_6043887_SNP G A 0.1689 25 123 0.8022 7.9104551167813275E-01
2L_6043978_SNP G A 0.1192 18 133 0.7603 7.5193695801431737E-01
2L_6043984_SNP C T 0.3311 50 101 0.05345 4.5715325292768907E-02
2L_6044074_SNP G C 0.09868 15 137 0.7423 7.3082380195611041E-01
2L_6044089_SNP A T 0.1944 28 116 0.6238 5.9934204475246067E-01
2L_6044140_SNP A G 0.0596 9 142 0.8607 8.5531128847784221E-01
2L_6044158_SNP T C 0.06536 10 143 0.61 5.9677464146920645E-01
2L_6044278_SNP T A 0.1379 20 125 0.7123 6.9931369296104195E-01
2L_6044355_SNP T C 0.4521 66 80 0.317 2.9107244050072034E-01
2L_6044378_SNP A G 0.4698 70 79 0.3135 2.9140958437622311E-01
2L_6044444_SNP A G 0.08 12 138 0.7789 7.7080312740268631E-01
2L_6044462_SNP A G 0.0596 9 142 0.9421 9.3958008895185574E-01
2L_6044600_SNP T C 0.1307 20 133 0.9942 9.9399555545065210E-01
2L_6044607_SNP T C 0.1046 16 137 0.9071 9.0341715752598073E-01
2L_6044632_SNP T C 0.05696 9 149 0.8271 8.2247627006974988E-01
2L_6044636_SNP T C 0.2667 40 110 0.7943 7.8353639478128156E-01
2L_6044714_SNP G C 0.1007 15 134 0.7122 7.0175610203331695E-01
2L_6044790_SNP T C 0.05882 9 144 0.5925 6.0306089444669397E-01
2L_6045107_SNP T C 0.2532 39 115 0.6874 6.7719880765591756E-01
2L_6045114_SNP G A 0.1227 20 143 0.8089 8.0671832379730013E-01
2L_6045128_SNP A G 0.25 37 111 0.7928 7.8186280930811958E-01
2L_6045266_SNP A C 0.1173 19 143 0.852 8.4990219879709716E-01
2L_6045267_SNP T C 0.2549 39 114 0.4482 4.2999460456178729E-01
2L_6045269_SNP T C 0.2697 41 111 0.6328 6.1877636769231426E-01
2L_6045278_SNP C T 0.2434 37 115 0.4812 4.6220082701025855E-01
2L_6045304_SNP G A 0.05128 8 148 0.7027 6.9737503001312717E-01
2L_6045314_SNP A T 0.3562 52 94 0.7062 6.9042074382615637E-01
2L_6045318_SNP G C 0.05769 9 147 0.8239 8.1826477901523753E-01
2L_6045332_SNP T G 0.05161 8 147 0.7378 7.3004168822700710E-01
2L_6045344_SNP T C 0.05769 9 147 0.8503 8.4637817687509043E-01
2L_6045546_SNP T C 0.2857 42 105 0.7889 7.7851140848951372E-01
2L_6045631_SNP G T 0.2857 42 105 0.8054 7.9732602477755488E-01
2L_6045668_SNP C T 0.2925 43 104 0.779 7.6899399103682908E-01
2L_6045719_SNP G C 0.396 59 90 0.7009 6.8616888905452278E-01
2L_6045886_SNP T C 0.2208 34 120 0.6032 5.8958141227388783E-01
2L_6045890_SNP G A 0.2237 34 118 0.8005 7.9208499169612701E-01
2L_6045926_SNP A G 0.07006 11 146 0.854 8.4959206241852359E-01
2L_6045969_SNP G A 0.2533 38 112 0.8623 8.5683767564744473E-01
2L_6046045_SNP A T 0.2721 40 107 0.2578 2.2889003774979166E-01
2L_6046055_SNP T A 0.2721 40 107 0.2919 2.7867897897070304E-01
2L_6046189_SNP C T 0.1351 20 128 0.6857 6.6947529289214902E-01
2L_6046210_SNP A C 0.2 30 120 0.5994 5.8285399769057866E-01
2L_6046228_SNP G T 0.1854 28 123 0.821 8.1398817781618216E-01
2L_6046277_SNP G A 0.1032 16 139 0.9889 9.8855566588319654E-01
2L_6046348_SNP T C 0.3245 49 102 0.1717 1.5230890215957238E-01
2L_6046353_SNP A G 0.2025 32 126 0.1426 1.3396008175601526E-01
2L_6046439_SNP G A 0.2333 35 115 0.2796 2.5638111210243009E-01
2L_6046476_DEL T TCAAGTAT 0.08025 13 149 0.7084 7.0414693455463029E-01
2L_6046492_DEL A AG 0.08442 13 141 0.6373 6.2479517409868723E-01
2L_6046911_SNP A G 0.4267 64 86 0.5276 5.0650934305672757E-01
2L_6046912_SNP A G 0.08125 13 147 0.05582 5.0664481062591346E-02
2L_6046922_SNP T C 0.118 19 142 0.7727 7.6896922106152510E-01
2L_6046959_SNP A T 0.06832 11 150 0.03792 3.4391467583910200E-02
2L_6047029_SNP G C 0.08176 13 146 0.5056 4.9519198872731840E-01
2L_6047049_SNP C A 0.2123 31 115 0.9294 9.2602867028525293E-01
2L_6047095_SNP G A 0.4366 62 80 0.8632 8.5461747102494579E-01
2L_6047098_SNP A G 0.06289 10 149 0.7149 7.1460798463208586E-01
2L_6047458_SNP T C 0.2516 39 116 0.4348 4.1847302639472239E-01
2L_6047488_SNP A G 0.2468 38 116 0.253 2.3812709644736896E-01
2L_6047539_SNP T C 0.2789 41 106 0.8753 8.6915389339021476E-01
2L_6048071_SNP G A 0.3933 59 91 0.6101 5.9169837974257367E-01
2L_6048155_SNP A G 0.4527 67 81 0.407 3.8205190050027227E-01
2L_6048217_SNP C A 0.4667 70 80 0.3228 3.0153485171125571E-01
2L_6048227_SNP T C 0.4575 70 83 0.249 2.2971229676758698E-01
2L_6048254_SNP C T 0.3933 59 91 0.4715 4.4961535013694032E-01
2L_6048428_SNP T C 0.3087 46 103 0.3032 2.7977104417306142E-01
2L_6048454_SNP T C 0.1806 28 127 0.3567 3.3986978721013883E-01
2L_6048457_SNP C G 0.1975 31 126 0.3739 3.5966760035122380E-01
2L_6048512_SNP G C 0.1258 20 139 0.2657 2.5488811201344075E-01
2L_6049192_SNP A C 0.1098 18 146 0.229 2.2411867036642397E-01
2L_6049228_SNP C A 0.1043 17 146 0.1842 1.7852315376851680E-01
2L_6049372_SNP T A 0.09868 15 137 0.6631 6.4886906189132743E-01
2L_6049373_SNP C T 0.2143 33 121 0.8993 8.9578257249326509E-01
2L_6049442_SNP G A 0.4067 61 89 0.7983 7.8789039440208786E-01
2L_6049450_SNP T C 0.08609 13 138 0.6198 6.0666375729781574E-01
2L_6049459_SNP T G 0.2273 35 119 0.948 9.4591595719603094E-01
2L_6049490_SNP G A 0.3691 55 94 0.4904 4.6616418952511429E-01
2L_6049520_SNP G A 0.3562 52 94 0.9128 9.1607458549063414E-01
2L_6049528_SNP A G 0.3684 56 96 0.5488 5.3221743285699619E-01
2L_6049717_SNP G A 0.3935 61 94 0.8507 8.4506999106422265E-01
2L_6049748_SNP G T 0.08387 13 142 0.8065 7.9907572943315042E-01
2L_6049754_DEL T TTT 0.1613 25 130 0.2492 2.3522556706212960E-01
2L_6049759_INS AGCTA A 0.1667 26 130 0.3694 3.5284825305331147E-01
2L_6049780_INS CAAAA C 0.1635 26 133 0.498 4.8726621590601826E-01
2L_6049783_INS GCTCCTATTGCAAG G 0.1529 24 133 0.3883 3.7400627558454635E-01
2L_6049994_SNP A C 0.1795 28 128 0.4468 4.3174359917093030E-01
2L_6049996_SNP C G 0.3826 57 92 0.7945 7.8515120974468056E-01
2L_6050152_SNP A G 0.1494 23 131 0.8937 8.8993736961984704E-01
2L_6050153_SNP T C 0.0828 13 144 0.1631 1.5059890006576027E-01
2L_6050212_SNP A G 0.3179 48 103 0.543 5.2778233746945347E-01
2L_6050213_SNP T C 0.2867 41 102 0.2027 1.7947604254586491E-01
2L_6050226_SNP A C 0.0559 9 152 0.3602 3.5293730183589000E-01
2L_6050480_SNP T A 0.1753 27 127 0.8684 8.6318078755368854E-01
2L_6050547_SNP C T 0.4079 62 90 0.9614 9.5964666564585765E-01
2L_6050554_SNP T G 0.1842 28 124 0.9027 8.9848313849485928E-01
2L_6050563_SNP T A 0.1842 28 124 0.919 9.1521870921271709E-01
2L_6050600_SNP A C 0.07453 12 149 0.31 3.0049601607968413E-01
2L_6050606_SNP A G 0.1139 18 140 0.8462 8.4229299809278158E-01
2L_6050608_SNP A T 0.1139 18 140 0.8462 8.4229299809278158E-01
2L_6050613_SNP T A 0.4342 66 86 0.7951 7.8669982903836821E-01
2L_6050631_SNP A G 0.2372 37 119 0.7349 7.2692912574442459E-01
2L_6050632_SNP T G 0.2338 36 118 0.7978 7.9068127262908150E-01
2L_6050637_SNP A C 0.2201 35 124 0.6571 6.4896159938125053E-01
2L_6050643_SNP G T 0.2115 33 123 0.6135 6.0416783599711077E-01
2L_6050644_SNP T C 0.2115 33 123 0.4499 4.3696442717952988E-01
2L_6050689_SNP T A 0.05161 8 147 0.8132 8.0673125584749295E-01
2L_6050711_SNP C A 0.4437 67 84 0.7198 7.0690149597153984E-01
2L_6050773_SNP A G 0.4771 73 80 0.8149 8.0701561166424352E-01
2L_6050781_SNP T A 0.07362 12 151 0.3098 3.0317820831429110E-01
2L_6050814_SNP A G 0.1125 18 142 0.8165 8.1241187177557639E-01
2L_6050834_SNP G A 0.4575 70 83 0.7059 6.9454164965220122E-01
2L_6050857_SNP A C 0.2308 36 120 0.9107 9.0795815384098266E-01
2L_6050938_SNP A G 0.1132 18 141 0.8125 8.0779980506637838E-01
2L_6050967_SNP T C 0.08025 13 149 0.167 1.6052091196889751E-01
2L_6050969_SNP A C 0.2089 33 125 0.5634 5.5253493431631751E-01
2L_6051033_SNP A C 0.4636 70 81 0.7208 7.0809233748792999E-01
2L_6051067_SNP T G 0.05096 8 149 0.7023 6.9307618584426178E-01
2L_6051088_SNP C T 0.2484 39 118 0.7655 7.5875592353844667E-01
2L_6051117_SNP C T 0.1013 16 142 0.6659 6.5713985477555203E-01
2L_6051146_SNP G C 0.08025 13 149 0.2649 2.5705073081270935E-01
2L_6051282_DEL A ACGC 0.1139 18 140 0.9663 9.6538458903556812E-01
2L_6051313_SNP C G 0.07453 12 149 0.1818 1.7391043746188206E-01
2L_6051323_SNP A G 0.2342 37 121 0.7359 7.2899965675934508E-01
2L_6051329_SNP G C 0.4323 67 88 0.853 8.4768508031915735E-01
2L_6051367_SNP T C 0.2062 33 127 0.7892 7.8461679216304914E-01
2L_6051369_SNP G A 0.4323 67 88 0.8238 8.1736120072044272E-01
2L_6051374_SNP A C 0.4241 67 91 0.8456 8.4125052169345016E-01
2L_6051387_DEL T TTATGTTTAGTT 0.05696 9 149 0.2712 2.5821805830385580E-01
2L_6051388_SNP T G 0.4714 66 74 0.9886 9.8855890988474382E-01
2L_6051397_SNP T C 0.4891 67 70 0.8991 8.9791432270692095E-01
2L_6051416_SNP T A 0.4268 67 90 0.7706 7.6499877209650968E-01
2L_6051422_SNP A C 0.4241 67 91 0.8456 8.4125052169345016E-01
2L_6051423_SNP A G 0.4295 67 89 0.928 9.2626053448141998E-01
2L_6051437_DEL AA A 0.4241 67 91 0.8456 8.4125052169345016E-01
2L_6051440_SNP G A 0.4241 67 91 0.8456 8.4125052169345016E-01
2L_6051441_SNP T A 0.4241 67 91 0.8456 8.4125052169345016E-01
2L_6051444_SNP A T 0.4241 67 91 0.8456 8.4125052169345016E-01
2L_6051448_SNP G C 0.4248 65 88 0.7056 6.9460543761845694E-01
2L_6051452_SNP C T 0.4167 65 91 0.7898 7.8279268352829767E-01
2L_6051463_SNP A G 0.4314 66 87 0.8822 8.7748905714513381E-01
2L_6051472_SNP T C 0.4204 66 91 0.8174 8.1182939901013551E-01
2L_6051480_DEL T TTCCT 0.4527 67 81 0.257 2.3406915957317576E-01
2L_6051556_SNP T G 0.1056 17 144 0.6906 6.8480676024156395E-01
2L_6051565_SNP T C 0.2829 43 109 0.7461 7.3509864971855698E-01
2L_6051621_SNP A C 0.07453 12 149 0.2743 2.6735903907659364E-01
2L_6051622_SNP A G 0.1962 31 127 0.9803 9.7981622447581462E-01
2L_6051624_SNP A G 0.2222 34 119 0.5414 5.2633072459911767E-01
2L_6051650_SNP A C 0.08125 13 147 0.4024 3.9923977191575910E-01
2L_6051655_SNP T A 0.3987 61 92 0.855 8.4983439287406293E-01
2L_6051663_INS AACCCA A 0.07097 11 144 0.07785 6.8186489873843140E-02
2L_6051689_SNP G A 0.3636 56 98 0.7937 7.8855102116397213E-01
2L_6051779_SNP T C 0.08075 13 148 0.2638 2.5490592915682431E-01
2L_6051926_SNP A C 0.2078 32 122 0.5263 5.0997010535530674E-01
2L_6051944_SNP C G 0.08589 14 149 0.2458 2.3933646180416301E-01
2L_6052031_SNP A T 0.175 28 132 0.5775 5.6890489365681240E-01
2L_6052058_SNP C T 0.4118 63 90 0.302 2.8248574455313680E-01
2L_6052094_SNP A C 0.1783 28 129 0.498 4.8787459542742140E-01
2L_6052151_SNP T C 0.3137 48 105 0.8373 8.3218030050786029E-01
2L_6052157_SNP C G 0.1329 19 124 0.7762 7.6050323819269772E-01
2L_6052214_SNP T C 0.1688 27 133 0.6361 6.2850080373499062E-01
2L_6052310_SNP T C 0.3041 45 103 0.5098 4.9829196705349565E-01
2L_6052439_SNP C T 0.06135 10 153 0.4231 4.1674475737682903E-01
2L_6052529_SNP A C 0.1975 31 126 0.7422 7.3563250839184513E-01
2L_6052580_SNP T C 0.05769 9 147 0.4229 4.0966369845790329E-01
2L_6052622_SNP T C 0.3097 48 107 0.6666 6.5861391988431406E-01
2L_6052690_SNP A C 0.2922 45 109 0.6795 6.6826771751526415E-01
2L_6052707_SNP C A 0.3137 48 105 0.8752 8.7026697373995043E-01
2L_6052714_SNP G C 0.3533 53 97 0.6126 5.9363859484345749E-01
2L_6052967_SNP A G 0.05806 9 146 0.9888 9.8836464179023775E-01
2L_6052976_SNP T G 0.3026 46 106 0.5334 5.1559831222150854E-01
2L_6053183_SNP T G 0.141 22 134 0.7496 7.4189698628143652E-01
2L_6053263_SNP A T 0.1474 23 133 0.125 1.1204785654119742E-01
2L_6053283_SNP T C 0.2387 37 118 0.4014 3.8597697309810797E-01
2L_6053294_SNP G A 0.3378 50 98 0.9794 9.7827560307376649E-01
2L_6053451_SNP A C 0.07595 12 146 0.6488 6.3962333676980609E-01
2L_6053605_SNP T G 0.1161 18 137 0.4446 4.3129268460729075E-01
2L_6053616_SNP C A 0.4296 58 77 0.9895 9.8848596304796277E-01
2L_6053793_SNP C A 0.07407 12 150 0.9452 9.4452136601909487E-01
2L_6053890_SNP T C 0.05128 8 148 0.7066 6.9659347012853212E-01
2L_6053946_SNP A C 0.1862 27 118 0.7667 7.5470948443758235E-01
2L_6053975_SNP G T 0.1688 26 128 0.5566 5.4483276501212385E-01
2L_6054175_SNP C G 0.07453 12 149 0.2555 2.4640475829860231E-01
2L_6054208_INS CTC C 0.4085 58 84 0.8371 8.2758456413041614E-01
2L_6054226_DEL C CTC 0.469 68 77 0.6559 6.3409634840458473E-01
2L_6054246_SNP C G 0.4552 66 79 0.5942 5.7628126399416857E-01
2L_6054538_SNP G T 0.4483 65 80 0.09461 7.4976860556292213E-02
2L_6054577_SNP T A 0.05063 8 150 0.7058 6.9751600647877177E-01
2L_6054649_SNP A C 0.1258 20 139 0.5839 5.7528393660710209E-01
2L_6054651_SNP C T 0.1745 26 123 0.9889 9.8834930514710817E-01
2L_6054770_SNP A T 0.2903 45 110 0.4907 4.7498350833451164E-01
2L_6054781_SNP A G 0.1132 18 141 0.8305 8.2665494796930206E-01
2L_6054795_SNP C G 0.2968 46 109 0.3856 3.6850036561715904E-01
2L_6054888_SNP T C 0.4161 62 87 0.5562 5.3574951506089974E-01
2L_6054899_SNP A C 0.1118 18 143 0.9285 9.2714603540982388E-01
2L_6055017_SNP T C 0.1076 17 141 0.6899 6.8248732923313371E-01
2L_6055094_SNP A G 0.25 34 102 0.9547 9.5112394821720891E-01
2L_6055300_SNP A C 0.09554 15 142 0.9679 9.6700052958410176E-01
2L_6055306_SNP G T 0.4324 64 84 0.1498 1.2960419247887589E-01
2L_6055317_SNP A G 0.09494 15 143 0.9701 9.6929661236146958E-01
2L_6055610_SNP C T 0.3333 49 98 0.9185 9.1381781412600804E-01
2L_6055751_SNP C A 0.4503 68 83 0.5649 5.4650561752002003E-01
2L_6055781_SNP C T 0.4 62 93 0.9726 9.7190562843101336E-01
2L_6055783_SNP T A 0.05229 8 145 0.839 8.3288600767326204E-01
2L_6055796_SNP G A 0.05263 8 144 0.84 8.3342919038489838E-01
2L_6055812_SNP G T 0.4258 66 89 0.9868 9.8636357397597474E-01
2L_6055849_SNP T C 0.4082 60 87 0.8816 8.7458710190748390E-01
2L_6055858_SNP A G 0.4933 74 76 0.6884 6.7232218516810427E-01
2L_6055868_SNP T C 0.4013 61 91 0.8004 7.9159181790280120E-01
2L_6055890_SNP A G 0.3205 50 106 0.1054 1.2888383000515158E-01
2L_6055898_SNP T C 0.3185 50 107 0.5229 5.1049817319608204E-01
2L_6056130_SNP T A 0.1027 15 131 0.404 4.1963832380857102E-01
2L_6056180_SNP A C 0.1208 18 131 0.9649 9.6297411179512438E-01
2L_6056347_SNP G A 0.3203 49 104 0.6833 6.7107020745720924E-01
2L_6056370_SNP T C 0.05882 9 144 0.8958 8.9199605628939937E-01
2L_6056382_SNP T C 0.3057 48 109 0.3424 3.2784688372562387E-01
2L_6056498_SNP C A 0.08333 13 143 0.2597 2.4573732948221749E-01
2L_6056563_SNP C G 0.05161 8 147 0.6232 6.1035081967794591E-01
2L_6056647_SNP A G 0.4733 71 79 0.62 6.2481061611131783E-01
2L_6056771_SNP T G 0.1517 22 123 0.6058 5.9595474977062235E-01
2L_6056923_SNP A G 0.08125 13 147 0.8003 7.9735429300328597E-01
2L_6056972_SNP T C 0.2372 37 119 0.2588 2.4232695521586667E-01
2L_6057326_SNP G C 0.268 41 112 0.7396 7.2828062835213303E-01
2L_6057329_SNP C T 0.2667 40 110 0.705 6.8978995428740775E-01
2L_6057350_SNP C T 0.195 31 128 0.6852 6.7782734751547635E-01
2L_6057365_SNP C T 0.1962 31 127 0.6236 6.3861790606068269E-01
2L_6057476_SNP G T 0.1883 29 125 0.3436 3.2449947020164449E-01
2L_6057531_SNP G T 0.08125 13 147 0.3056 3.0129411203957290E-01
2L_6057543_SNP A G 0.1646 26 132 0.3198 3.1128663176864690E-01
2L_6057562_SNP C G 0.4671 71 81 0.262 2.4015356677735633E-01
2L_6057588_SNP T C 0.1513 23 129 0.8892 8.8468847039455611E-01
2L_6057618_SNP C T 0.1401 22 135 0.1433 1.3238781801467880E-01
2L_6057633_SNP G A 0.1529 24 133 0.5785 5.6972452331077672E-01
2L_6057660_SNP C T 0.4257 63 85 0.1687 1.5499697322833483E-01
2L_6057675_SNP T C 0.3117 48 106 0.1322 1.2125642296779926E-01
2L_6057693_SNP T G 0.2129 33 122 0.5393 5.2809840148569176E-01
2L_6057699_SNP T A 0.3529 54 99 0.05816 5.0571523532233695E-02
2L_6057717_SNP T C 0.1582 25 133 0.408 3.9660558681328528E-01
2L_6057762_SNP G A 0.4276 62 83 0.2761 2.4712359722354882E-01
2L_6057804_SNP T A 0.3399 52 101 0.3705 3.5176627097500779E-01
2L_6058068_SNP C T 0.2877 42 104 0.3097 2.8485786368795252E-01
2L_6058103_SNP A G 0.06081 9 139 0.9533 9.5104533162924121E-01
2L_6058122_SNP C T 0.2639 38 106 0.5315 5.1351027265365512E-01
2L_6058209_SNP A G 0.3007 46 107 0.04015 3.2540249435269418E-02
2L_6058242_SNP G A 0.3826 57 92 0.6328 6.1506498829030853E-01
2L_6058250_SNP A G 0.2208 34 120 0.02409 2.0721341880164591E-02
2L_6058296_SNP G A 0.4295 64 85 0.6001 5.8113660471626760E-01
2L_6058297_SNP T C 0.1313 21 139 0.004764 3.9951107372570736E-03
2L_6058316_SNP G A 0.4375 63 81 0.9007 9.0106438112368592E-01
2L_6058371_SNP T C 0.4497 67 82 0.508 4.8482852774894913E-01
2L_6058396_SNP A G 0.4828 70 75 0.1964 1.6833308486583620E-01
2L_6058401_SNP T A 0.4865 72 76 0.1686 1.4501363181601423E-01
2L_6058413_SNP T C 0.4362 65 84 0.2712 2.4555544990494838E-01
2L_6058440_SNP A G 0.1166 19 144 0.6302 6.2549999682557567E-01
2L_6058464_SNP A G 0.1026 16 140 0.2558 2.4181101424196139E-01
2L_6058512_SNP A G 0.2587 37 106 0.0322 2.1937422836393897E-02
2L_6058527_SNP T G 0.05806 9 146 0.3736 3.5886811418066222E-01
2L_6058551_SNP T C 0.1258 20 139 0.1151 1.0710088520308503E-01
2L_6058572_SNP A C 0.2403 37 117 0.6648 6.5627650728563147E-01
2L_6058684_SNP A G 0.4052 62 91 0.1085 9.4957619766964485E-02
2L_6058692_SNP T A 0.2372 37 119 0.7756 7.6815712897081390E-01
2L_6058693_SNP C T 0.2273 35 119 0.8233 8.1675449048696158E-01
2L_6058701_SNP A C 0.277 41 107 0.5008 4.7998697331582518E-01
2L_6058708_SNP C A 0.25 37 111 0.6784 6.6075966663687269E-01
2L_6058709_SNP G A 0.2533 38 112 0.6194 6.0122780453134239E-01
2L_6058716_SNP A T 0.2 28 112 0.4652 4.3733603776076180E-01
2L_6058721_SNP A G 0.2222 30 105 0.6189 5.8705272345363713E-01
2L_6058723_SNP A C 0.2199 31 110 0.9665 9.6518979275756556E-01
2L_6058742_SNP C T 0.2467 37 113 0.3639 3.4185288919211465E-01
2L_6058773_SNP T C 0.2208 34 120 0.6741 6.6252318347803207E-01
2L_6058962_SNP A G 0.3533 53 97 0.4221 4.0049828244286600E-01
2L_6059106_SNP T C 0.1529 24 133 0.634 6.2429248639855728E-01
2L_6059268_SNP G A 0.22 33 117 0.7082 6.9444694482456892E-01
2L_6059861_SNP C G 0.3784 56 92 0.1435 1.2150681955423193E-01
2L_6059871_SNP A C 0.3289 50 102 0.1867 1.6646331562607808E-01
2L_6060041_SNP T G 0.2516 39 116 0.685 6.7477792404292114E-01
2L_6060125_SNP A T 0.3961 61 93 0.1869 1.8282717565505402E-01
2L_6060214_SNP C A 0.4052 62 91 0.8801 8.7780764332629535E-01
2L_6060222_INS A AA 0.3733 56 94 0.7557 7.4342286387679180E-01
2L_6060332_SNP A G 0.4867 73 77 0.9862 9.8549432028194506E-01
2L_6060340_SNP T A 0.4935 76 78 0.9547 9.5281054241513308E-01
2L_6060598_SNP A C 0.1111 17 136 0.4165 3.9946717079853566E-01
2L_6060716_SNP G A 0.05 8 152 0.03368 3.0494103820840765E-02
2L_6060740_SNP T A 0.05 8 152 0.03368 3.0494103820840765E-02
2L_6060754_SNP A C 0.0641 10 146 0.2833 2.8020106690151858E-01
2L_6060785_SNP A T 0.2293 36 121 0.05304 4.6941844827255171E-02
2L_6060794_SNP A G 0.0566 9 150 0.01015 8.6244307331959508E-03
2L_6060797_SNP C T 0.0566 9 150 0.01015 8.6244307331959508E-03
2L_6060804_SNP G A 0.05063 8 150 0.5758 5.6557371697982739E-01
2L_6061006_SNP A G 0.1972 28 114 0.223 1.8960828660851026E-01
2L_6061042_SNP A G 0.3355 51 101 0.05573 4.7152173430768218E-02
2L_6061083_SNP A G 0.1203 19 139 0.2926 2.7988825221861113E-01
2L_6061594_SNP A G 0.06329 10 148 0.4252 4.1442935650393709E-01
2L_6061734_SNP A G 0.08442 13 141 0.4196 4.0310545883865156E-01
2L_6061813_SNP A T 0.05696 9 149 0.6705 6.6425816862141196E-01
2L_6062218_SNP A T 0.1282 20 136 0.2645 2.4852212194014967E-01
2L_6062526_SNP T C 0.1364 21 133 0.4471 4.3132353032453130E-01
2L_6062547_SNP T A 0.1592 25 132 0.4417 4.2721092723149334E-01
2L_6062617_SNP A T 0.1429 22 132 0.4445 4.2742695616808124E-01
2L_6062786_SNP T A 0.2323 36 119 0.1596 1.4648884064979018E-01
2L_6062917_SNP C A 0.3464 53 100 0.2214 2.0246089723962657E-01
2L_6062945_SNP A G 0.2143 33 121 0.1534 1.3848732011907749E-01
2L_6063028_SNP A C 0.1465 23 134 0.6526 6.4968453368675161E-01
2L_6063115_SNP A G 0.2353 36 117 0.8819 8.7760715726919325E-01
2L_6063160_SNP T G 0.25 38 114 0.9144 9.1167345117013543E-01
2L_6063572_SNP G A 0.0875 14 146 0.2349 2.2466185280031437E-01
2L_6063816_SNP A T 0.2895 44 108 0.6932 6.8007860872820491E-01
2L_6063853_SNP C G 0.2829 43 109 0.6627 6.4833351597325972E-01
2L_6063949_SNP A C 0.07643 12 145 0.9704 9.6939764950019713E-01
2L_6064117_SNP A G 0.3052 47 107 0.4787 4.6271234840169861E-01
2L_6064186_SNP A G 0.4837 74 79 0.1861 1.6755236574334209E-01
2L_6064270_SNP C G 0.2025 32 126 0.06114 5.4284949124407615E-02
2L_6064726_SNP A G 0.4671 71 81 0.3339 3.1131940459630381E-01
2L_6064834_SNP A C 0.1923 30 126 0.8768 8.7295598337024050E-01
2L_6064848_SNP T G 0.08442 13 141 0.7605 7.5102140238375725E-01
2L_6064936_SNP T C 0.1883 29 125 0.8718 8.6692588600925991E-01
2L_6065110_SNP T C 0.2933 44 106 0.1558 1.3566404591895942E-01
2L_6065119_SNP A G 0.277 41 107 0.1302 1.0930801635052434E-01
2L_6065212_SNP A C 0.2532 39 115 0.4087 3.9200952237124209E-01
2L_6065278_SNP T C 0.4551 71 85 0.5483 5.3432439773531581E-01
2L_6065297_SNP T C 0.4934 75 77 0.7618 7.5076354292335212E-01
2L_6065490_SNP C G 0.4467 67 83 0.5679 5.4916912441435628E-01
2L_6065670_SNP G A 0.2229 35 122 0.3123 3.0075302961924122E-01
2L_6065720_SNP T C 0.1401 22 135 0.7515 7.4413435323639976E-01
2L_6065775_SNP A G 0.08228 13 145 0.3512 3.3765508387208532E-01
2L_6065777_SNP T A 0.1863 30 131 0.6216 6.1570739180712319E-01
2L_6065818_SNP A G 0.1812 29 131 0.5628 5.5524298450273790E-01
2L_6065932_SNP A C 0.3867 58 92 0.5201 4.9873952277098010E-01
2L_6065934_SNP A G 0.3613 56 99 0.565 5.5105312331988532E-01
2L_6065949_SNP G A 0.07692 12 144 0.02212 3.2109121745526790E-02
2L_6066038_SNP T C 0.06135 10 153 0.01812 1.6589141204220042E-02
2L_6066059_SNP G T 0.08228 13 145 0.0008799 6.4514925561992001E-04
2L_6066122_SNP T G 0.05096 8 149 0.7811 7.7604601823858510E-01
2L_6066131_SNP C G 0.0875 14 146 0.0008152 6.3858240895237550E-04
2L_6066160_SNP T G 0.08861 14 144 0.000862 6.5700107879633799E-04
2L_6066226_SNP C G 0.1401 22 135 0.6234 6.1262352196190406E-01
2L_6066284_SNP C G 0.2053 31 120 0.499 4.8524181680675360E-01
2L_6066345_SNP T C 0.2 30 120 0.7659 7.5381014892366727E-01
2L_6066469_SNP T G 0.2308 33 110 0.546 5.2812605689927350E-01
2L_6066516_SNP A G 0.0828 13 144 0.0003518 2.4456970672428297E-04
2L_6066582_SNP A T 0.2053 31 120 0.3886 3.7286845431932913E-01
2L_6066583_SNP T C 0.2708 39 105 0.5355 5.1223710196225580E-01
2L_6066657_SNP T C 0.1772 28 130 0.7006 6.9249800050925769E-01
2L_6066675_SNP T C 0.1656 26 131 0.7337 7.2566314284788747E-01
2L_6066693_SNP A G 0.172 27 130 0.3602 3.5669238958076543E-01
2L_6066810_SNP G A 0.3356 50 99 0.5412 5.2452284320675102E-01
2L_6066838_SNP G A 0.4247 62 84 0.3566 3.3063511691516090E-01
2L_6066839_SNP A C 0.09677 15 140 0.2807 2.6655011546436558E-01
2L_6066847_SNP C A 0.4295 64 85 0.2589 2.3597694104487443E-01
2L_6066870_SNP T G 0.4228 63 86 0.4733 4.6144741039162096E-01
2L_6066933_SNP G C 0.2468 38 116 0.4064 3.9027516283773156E-01
2L_6066939_SNP G A 0.2564 40 116 0.3016 2.8796586685209624E-01
2L_6066948_SNP T C 0.2418 37 116 0.4425 4.2562395292189259E-01
2L_6066951_SNP C T 0.2403 37 117 0.2455 2.3016301272193929E-01
2L_6066980_SNP A T 0.2603 38 108 0.5418 5.2118416384779531E-01
2L_6067056_SNP T A 0.3529 54 99 0.3649 3.4405963183811017E-01
2L_6067062_SNP T G 0.3442 53 101 0.3747 3.5510830361469614E-01
2L_6067095_SNP G C 0.2436 38 118 0.4033 3.8918378201162773E-01
2L_6067107_SNP C T 0.06329 10 148 0.02928 2.5201784067484509E-02
2L_6067116_SNP G A 0.06211 10 151 0.02753 2.4592502954323980E-02
2L_6067125_SNP G A 0.06211 10 151 0.02753 2.4592502954323980E-02
2L_6067166_SNP T C 0.05625 9 151 0.03062 2.7064483205795294E-02
2L_6067295_SNP T A 0.3356 50 99 0.9335 9.3019309466326661E-01
2L_6067346_SNP T G 0.08125 13 147 0.2007 1.9083821029278814E-01
2L_6067349_SNP A C 0.1491 24 137 0.5996 5.9233998944879696E-01
2L_6067355_SNP G A 0.2803 44 113 0.9747 9.7384589335723104E-01
2L_6067364_SNP T C 0.1437 23 137 0.6816 6.7484789150670033E-01
2L_6067508_SNP T C 0.3026 46 106 0.1271 1.1056658751727733E-01
2L_6067526_SNP A G 0.1364 21 133 0.1487 1.3246537881045051E-01
2L_6067532_SNP T A 0.1307 20 133 0.153 1.3535996838927300E-01
2L_6067535_SNP C A 0.06918 11 148 0.08227 7.4643616457957626E-02
2L_6067544_SNP A G 0.1364 21 133 0.1487 1.3246537881045051E-01
2L_6067601_SNP A C 0.09677 15 140 0.2645 2.4747858955687496E-01
2L_6067700_DEL T TGT 0.2752 41 108 0.2042 1.9777544616967657E-01
2L_6067716_SNP G A 0.09615 15 141 0.2216 2.0770491313563955E-01
2L_6067726_SNP C T 0.4934 75 77 0.8801 8.7479597979387502E-01
2L_6067735_SNP C T 0.1154 18 138 0.1429 1.2944355182164136E-01
2L_6067836_SNP T A 0.05031 8 151 0.9306 9.2906214980274637E-01
2L_6068073_SNP A G 0.4342 66 86 0.6129 5.9822620699266538E-01
2L_6068205_SNP C G 0.1667 27 135 0.3019 2.9403082454060825E-01
2L_6068422_SNP C T 0.1667 27 135 0.2405 2.6265631612173490E-01
2L_6068425_SNP T C 0.141 22 134 0.4898 4.8867893791163797E-01
2L_6068547_SNP T C 0.4444 64 80 0.5765 5.5593674428616513E-01
2L_6068611_SNP C A 0.06536 10 143 0.7053 6.9334801268778001E-01
2L_6068618_SNP T C 0.3667 55 95 0.7118 6.9895945923093983E-01
2L_6068621_SNP A C 0.1859 29 127 0.6612 6.5134189721221780E-01
2L_6068676_SNP A T 0.2245 33 114 0.5038 4.7912215233267585E-01
2L_6068730_SNP T C 0.2258 35 120 0.3533 3.3601447425686803E-01
2L_6068764_SNP A T 0.4038 63 93 0.9175 9.1483894263219079E-01
2L_6068766_SNP C A 0.2313 31 103 0.5671 5.3051839021201785E-01
2L_6068784_SNP T A 0.1258 20 139 0.07072 6.5396661063784278E-02
2L_6068791_SNP A G 0.1274 20 137 0.08018 7.5800283560260626E-02
2L_6068795_SNP T A 0.3974 62 94 0.9533 9.5198308212622185E-01
2L_6068810_SNP C A 0.4026 62 92 0.9875 9.8702615307165298E-01
2L_6068815_SNP A C 0.2 32 128 0.7673 7.6427025753468325E-01
2L_6068819_SNP A G 0.0915 14 139 0.01049 7.6608957962687619E-03
2L_6068830_SNP C T 0.07051 11 145 0.02024 1.7602757550503105E-02
2L_6068908_SNP G A 0.09091 14 140 0.09668 8.4281790105882881E-02
2L_6068936_SNP A G 0.2 32 128 0.5682 5.5946441678730285E-01
2L_6068988_SNP T C 0.2092 32 121 0.51 4.9602974710468550E-01
2L_6069016_SNP G A 0.1933 29 121 0.3971 3.7453821027573087E-01
2L_6069087_SNP T C 0.08228 13 145 0.04191 3.6391878060865183E-02
2L_6069286_SNP T C 0.109 17 139 0.01123 8.6858626645912405E-03
2L_6069303_SNP T C 0.09375 15 145 0.2862 2.7875569181053583E-01
2L_6069500_SNP T A 0.1553 25 136 0.4352 4.2913019905427940E-01
2L_6069513_SNP A C 0.465 73 84 0.08181 7.2596101007586067E-02
2L_6069861_SNP C T 0.4497 67 82 0.02367 1.9433237484561116E-02
2L_6069891_SNP T G 0.2013 32 127 0.6605 6.5308091375426813E-01
2L_6070157_SNP A T 0.1076 17 141 0.5128 5.0112917137013968E-01
2L_6070171_SNP G T 0.2434 37 115 0.2196 2.0402068547440688E-01
2L_6070199_SNP A T 0.4276 65 87 0.436 4.1551500617274117E-01
2L_6070213_SNP T C 0.2975 47 111 0.6538 6.4436860874023494E-01
2L_6070219_SNP T A 0.2162 32 116 0.2295 2.0685116472406895E-01
2L_6070225_SNP T C 0.3052 47 107 0.8373 8.4270077078744021E-01
2L_6070226_INS CTT C 0.06897 10 135 0.5344 5.5860538800792381E-01
2L_6070235_SNP G A 0.4314 66 87 0.4383 4.1939946838934006E-01
2L_6070311_SNP T C 0.3464 53 100 0.265 2.4593790450757869E-01
2L_6070526_SNP G T 0.1316 20 132 0.006599 4.7537211443967834E-03
2L_6070536_SNP A G 0.4422 65 82 0.5408 5.1714183874412001E-01
2L_6070590_SNP A G 0.4762 70 77 0.6244 6.0520525020770599E-01
2L_6070628_SNP T A 0.0679 11 151 0.001607 1.3494520773483412E-03
2L_6070732_SNP C A 0.1529 24 133 0.3863 3.7463305901780108E-01
2L_6070742_SNP C A 0.3419 53 102 0.2043 1.8915772882433279E-01
2L_6070775_SNP G T 0.3355 51 101 0.2065 1.8664233898909655E-01
2L_6070834_INS AACGTATTTATAA A 0.3056 44 100 0.1474 1.2707488732450656E-01
2L_6070835_INS TAAA T 0.06536 10 143 0.1133 1.3338194620207255E-01
2L_6070837_SNP A T 0.4122 61 87 0.219 2.2964782476980172E-01
2L_6070859_SNP A C 0.4082 60 87 0.2201 1.9709155420264191E-01
2L_6070866_SNP A C 0.3289 50 102 0.1285 1.1297379234968741E-01
2L_6070875_SNP T G 0.4238 64 87 0.1383 1.2133855273348015E-01
2L_6070882_SNP G A 0.4133 62 88 0.2108 1.8877019952720053E-01
2L_6070893_SNP A G 0.4533 68 82 0.1114 9.4360006587727696E-02
2L_6070897_SNP C A 0.4267 64 86 0.212 1.9040676720072736E-01
2L_6070906_SNP T C 0.205 33 128 0.4729 4.6423560169796307E-01
2L_6070937_SNP C G 0.2293 36 121 0.3317 3.1730809698655749E-01
2L_6070944_SNP T A 0.2166 34 123 0.3317 3.1694678301049051E-01
2L_6070947_DEL A ACAGCAACTTTCAAGTACGTGGTCTTTAAATTTCGTA 0.1513 23 129 0.1534 1.3695790518176065E-01
2L_6070984_SNP T A 0.205 33 128 0.4729 4.6423560169796307E-01
2L_6071247_SNP G T 0.4467 67 83 0.1239 1.0691958004502022E-01
2L_6071285_SNP T C 0.2903 45 110 0.03768 3.1616890821210504E-02
2L_6071293_SNP A G 0.1667 27 135 0.4977 4.9067477779943891E-01
2L_6071329_SNP A T 0.1615 26 135 0.4424 4.3384283057214790E-01
2L_6071349_DEL T TT 0.1465 23 134 0.3417 3.2907776323449189E-01
2L_6071420_SNP A T 0.3684 56 96 0.1179 1.0356063786902869E-01
2L_6071508_SNP G C 0.2516 39 116 0.05985 5.4472647952366185E-02
2L_6071566_SNP G A 0.1911 30 127 0.4336 4.2276842031199069E-01
2L_6071685_SNP T C 0.05063 8 150 0.8367 8.3197807118838296E-01
2L_6071725_SNP G A 0.4133 62 88 0.06705 5.6778455867793579E-02
2L_6071760_SNP A C 0.25 39 117 0.1182 1.1164646285348445E-01
2L_6071834_SNP A G 0.0559 9 152 0.04027 3.6586266982560081E-02
2L_6071991_SNP C T 0.2143 33 121 0.01688 1.3029373647672300E-02
2L_6072097_SNP C A 0.4503 68 83 0.1421 1.2421400029491814E-01
2L_6072165_SNP C G 0.08228 13 145 0.564 5.5263022619420477E-01
2L_6072192_SNP G A 0.375 57 95 0.08836 7.4862121972732371E-02
2L_6072199_SNP G T 0.3137 48 105 0.661 6.4801998348938628E-01
2L_6072202_SNP T G 0.3 45 105 0.8295 8.2167081872471159E-01
2L_6072215_SNP G T 0.06369 10 147 0.004145 3.4519648214606318E-03
2L_6072391_SNP C T 0.3289 49 100 0.02885 2.1264633978800334E-02
2L_6072711_SNP G A 0.0566 9 150 0.08095 7.8550242749663532E-02
2L_6072716_SNP G T 0.06832 11 150 0.01114 9.6995736920153924E-03
2L_6072761_SNP A T 0.1007 15 134 0.7646 7.5188190623271234E-01
2L_6072827_SNP C T 0.1069 17 142 0.03534 3.2681844784353813E-02
2L_6072971_SNP C T 0.1146 18 139 0.264 2.5210510085360927E-01
2L_6073007_SNP G T 0.1474 23 133 0.5794 5.7117494747913056E-01
2L_6073010_SNP A G 0.1401 22 135 0.5717 5.6356837548082761E-01
2L_6073040_SNP T C 0.1509 24 135 0.3819 3.6996525290243842E-01
2L_6073090_SNP G A 0.302 45 104 0.2001 1.7710368380452635E-01
2L_6073184_SNP G A 0.3046 46 105 0.2287 2.1166772759133357E-01
2L_6073685_DEL T TT 0.1679 23 114 0.0169 2.4372578733935193E-02
2L_6073756_INS ATA A 0.06369 10 147 0.001841 1.3880628462003991E-03
2L_6073759_MNP CGC GCG 0.06369 10 147 0.001841 1.3880628462003991E-03
2L_6073878_SNP A T 0.08075 13 148 0.003756 3.2064732490527676E-03
2L_6073937_SNP A G 0.2208 34 120 0.1543 1.4260039565848048E-01
2L_6073978_SNP A C 0.141 22 134 0.4007 3.9098413292014866E-01
2L_6074042_SNP C T 0.1373 21 132 0.8317 8.2688803621346008E-01
2L_6074130_SNP C T 0.05096 8 149 0.8643 8.5994842463405941E-01
2L_6074200_SNP C G 0.1346 21 135 0.901 8.9795941481205821E-01
2L_6074203_SNP C T 0.1346 21 135 0.901 8.9795941481205821E-01
2L_6074206_SNP A G 0.1176 18 135 0.5606 5.4763151390602227E-01
2L_6074208_SNP A C 0.129 20 135 0.8442 8.3895839850773302E-01
2L_6074230_SNP G A 0.1623 25 129 0.8599 8.5512134835831866E-01
2L_6074487_SNP C A 0.06 9 141 0.8618 8.5717727970328816E-01
2L_6074515_SNP A G 0.05298 8 143 0.2728 2.5855174432569705E-01
2L_6074516_SNP C G 0.05921 9 143 0.4974 4.8664526903153205E-01
2L_6074634_SNP A C 0.07453 12 149 0.958 9.5754330913127361E-01
2L_6074722_SNP C T 0.08333 13 143 0.6915 6.8146878191477889E-01
2L_6074726_INS TAT T 0.05031 8 151 0.4901 4.8008365537406827E-01
2L_6074755_SNP T C 0.07792 12 142 0.9998 9.9983511854235740E-01
2L_6074778_SNP G A 0.16 24 126 0.5214 5.0012667247906184E-01
2L_6074812_SNP A G 0.07051 11 145 0.9804 9.7971355692323026E-01
2L_6074821_SNP G C 0.07006 11 146 0.07065 6.5704734745116719E-02
2L_6074830_SNP A G 0.0915 14 139 0.4362 4.1785909398449195E-01
2L_6074833_SNP G A 0.0915 14 139 0.6764 6.6298395880018490E-01
2L_6074840_SNP A G 0.05882 9 144 0.8053 7.9910357904905360E-01
2L_6074914_SNP C A 0.05 8 152 0.07772 7.4338139497833883E-02
2L_6074984_SNP T C 0.05625 9 151 0.02468 2.1662948809022035E-02
2L_6075089_DEL T TTGATTATATAGATAA 0.2581 40 115 0.2476 2.2997664646354310E-01
2L_6075109_DEL T TTAAATGC 0.2532 39 115 0.2305 2.1174435830514549E-01
2L_6075142_SNP C A 0.3377 51 100 0.5482 5.2939625377165189E-01
2L_6075161_DEL A TAAGCAATGTTATCAAAT 0.3289 50 102 0.5965 5.7926620553475416E-01
2L_6075215_SNP A G 0.0625 10 150 0.497 4.8832555182262127E-01
2L_6075265_SNP T C 0.3067 46 104 0.6442 6.2671532268786301E-01
2L_6075276_SNP C T 0.3467 52 98 0.6479 6.3093895623103480E-01
2L_6075279_SNP A C 0.3469 51 96 0.5432 5.3264480979319662E-01
2L_6075338_SNP C T 0.1667 25 125 0.09115 7.5635427378744277E-02
2L_6075369_SNP T C 0.1847 29 128 0.3834 3.6911395236098388E-01
2L_6075413_SNP A C 0.1689 25 123 0.5029 4.7879643655031467E-01
2L_6075595_SNP T C 0.1232 17 121 0.1555 1.2902740965520942E-01
2L_6075602_SNP A C 0.1267 19 131 0.09786 8.1815017778907650E-02
2L_6075765_SNP C A 0.2353 36 117 0.6665 6.5699932640512104E-01
2L_6076018_SNP C A 0.2162 32 116 0.6994 6.8384897634009334E-01
2L_6076213_SNP C T 0.1355 21 134 0.08848 7.6992064819710271E-02
2L_6076281_SNP A C 0.25 36 108 0.4475 4.1885628869772529E-01
2L_6076358_SNP C T 0.06369 10 147 0.4233 4.0962986779487753E-01
2L_6076365_INS GAGTGGTTCTGG G 0.3172 46 99 0.7352 7.2342367932447926E-01
2L_6076558_SNP G T 0.3082 45 101 0.3981 3.6979093854050049E-01
2L_6076563_SNP C T 0.05696 9 149 0.3982 3.8751607302453595E-01
2L_6076637_SNP C T 0.2612 35 99 0.4913 4.5024858264243761E-01
2L_6076704_SNP A C 0.3793 55 90 0.675 6.6117556637859276E-01
2L_6076751_SNP G C 0.05556 9 153 0.6863 6.8147213434717946E-01
2L_6076821_SNP A G 0.1783 28 129 0.785 7.7873256877600017E-01
2L_6076866_SNP C T 0.3041 45 103 0.7946 7.8311573074689500E-01
2L_6076960_INS GA G 0.05806 9 146 0.5824 5.9677597752284373E-01
2L_6077040_SNP A G 0.08333 13 143 0.04607 4.0850064657362885E-02
2L_6077103_DEL T TT 0.05921 9 143 0.7962 8.0201030247425331E-01
2L_6077112_SNP A G 0.1184 18 134 0.1911 1.7331798683106725E-01
2L_6077166_SNP T C 0.09804 15 138 0.8572 8.5140045322917857E-01
2L_6077188_SNP C T 0.09615 15 141 0.3561 3.4150245191556272E-01
2L_6077205_SNP G T 0.268 41 112 0.7589 7.4917275325154842E-01
2L_6077217_SNP C A 0.07051 11 145 0.8402 8.3609951040620323E-01
2L_6077225_SNP G C 0.1 16 144 0.3176 3.0680053504177007E-01
2L_6077293_SNP A T 0.06135 10 153 0.003723 3.2707603978249147E-03
2L_6077345_SNP A G 0.05625 9 151 0.04231 3.9773866922530196E-02
2L_6077365_DEL G AAAAGC 0.4694 69 78 0.1839 1.5941521294508199E-01
2L_6077374_SNP T A 0.4583 66 78 0.2241 1.9544532461360375E-01
2L_6077376_SNP C G 0.473 70 78 0.185 1.6191230323335948E-01
2L_6077385_SNP T G 0.4825 69 74 0.1368 1.1559390610922693E-01
2L_6077453_SNP T A 0.05063 8 150 0.5968 5.8719252705631986E-01
2L_6077483_SNP A T 0.3793 55 90 0.3628 3.7516929904893892E-01
2L_6077506_SNP G C 0.4765 71 78 0.2122 1.8766957418275687E-01
2L_6077530_SNP T G 0.4966 73 74 0.4811 4.5622749242199612E-01
2L_6077539_SNP T C 0.1456 23 135 0.9737 9.7300946239316066E-01
2L_6077606_SNP C T 0.09524 14 133 0.4113 3.8340078959636847E-01
2L_6077733_DEL A AT 0.07843 12 141 0.9043 9.0073933607696366E-01
2L_6077769_SNP C T 0.46 69 81 0.6932 6.7997666739895857E-01
2L_6077772_SNP T C 0.4564 68 81 0.7952 7.8605247975646453E-01
2L_6077782_SNP T A 0.4589 67 79 0.8824 8.7693990038859815E-01
2L_6077806_SNP G C 0.4648 66 76 0.5908 5.7640166947195515E-01
2L_6077820_SNP C A 0.4255 60 81 0.9029 8.9637117513733910E-01
2L_6077840_SNP A G 0.4207 61 84 0.8792 8.7499656814893234E-01
2L_6077897_SNP G A 0.4069 59 86 0.7039 6.9307528953796993E-01
2L_6077945_DEL G GAATGTG 0.4286 60 80 0.5363 5.0427874658269400E-01
2L_6077957_SNP T A 0.4897 71 74 0.5373 5.1224881395776511E-01
2L_6077995_SNP G A 0.1224 18 129 0.05058 4.0174814117766924E-02
2L_6078028_SNP A T 0.3741 55 92 0.8758 8.7200972084694217E-01
2L_6078142_SNP A C 0.2105 32 120 0.3792 3.5798339445100447E-01
2L_6078149_SNP T C 0.07595 12 146 0.6457 6.3712342245993026E-01
2L_6078286_SNP C A 0.05128 8 148 0.4657 4.5087152271203490E-01
2L_6078323_SNP G T 0.1226 19 136 0.2729 2.5729665731704909E-01
2L_6078522_SNP C T 0.05769 9 147 0.882 8.7805461287608155E-01
2L_6078661_SNP C T 0.06875 11 149 0.594 5.8552513635470360E-01
2L_6078670_SNP C T 0.1342 20 129 0.9539 9.5188367829871245E-01
2L_6078701_SNP T A 0.08163 12 135 0.9318 9.2847719768273429E-01
2L_6078743_SNP T C 0.08333 13 143 0.8457 8.4103320885984201E-01
2L_6078744_SNP A T 0.1184 18 134 0.744 7.3323351160882999E-01
2L_6078755_SNP A G 0.07843 12 141 0.9454 9.4353370383894486E-01
2L_6078826_SNP C T 0.1645 25 127 0.03887 3.1927898207309867E-02
2L_6078933_SNP T C 0.4865 72 76 0.3595 3.3957362039260264E-01
2L_6078959_SNP A G 0.4218 62 85 0.4394 4.1777063683738214E-01
2L_6079260_SNP T A 0.3137 48 105 0.763 7.5610347106071696E-01
2L_6079408_SNP A C 0.06289 10 149 0.8468 8.4306996180723581E-01
2L_6079483_SNP T A 0.09459 14 134 0.8145 8.0535704948269249E-01
2L_6079500_SNP C T 0.1242 19 134 0.5016 4.8431059677198351E-01
2L_6079732_SNP T C 0.08387 13 142 0.9728 9.7250400838080953E-01
2L_6079757_SNP C G 0.1104 17 137 0.8625 8.5757293958431768E-01
2L_6079794_SNP A T 0.2123 31 115 0.4465 4.1951433099065416E-01
2L_6079807_SNP C A 0.1933 29 121 0.388 3.6509841246427721E-01
2L_6079812_SNP C G 0.1266 20 138 0.2066 1.9369105404287001E-01
2L_6079850_SNP T G 0.05161 8 147 0.4159 4.0128350333024243E-01
2L_6079853_SNP T A 0.05769 9 147 0.2132 1.9738824617727413E-01
2L_6079854_SNP G A 0.05161 8 147 0.1578 1.4236997523556449E-01
2L_6079863_SNP C A 0.05696 9 149 0.2131 2.0011366301794575E-01
2L_6079871_SNP A T 0.05732 9 148 0.2125 1.9813995913273519E-01
2L_6079873_SNP T A 0.1149 17 131 0.9117 9.0770510847294139E-01
2L_6079905_SNP T A 0.07643 12 145 0.939 9.3726934852300348E-01
2L_6079981_SNP G T 0.2162 32 116 0.4915 4.6859994261110705E-01
2L_6080051_SNP A C 0.07742 12 143 0.1759 1.8762008738969371E-01
2L_6080141_SNP A T 0.1806 28 127 0.4161 4.0015704790494677E-01
2L_6080146_SNP C T 0.08176 13 146 0.9787 9.7815781476676200E-01
2L_6080218_SNP C T 0.1908 29 123 0.401 3.8081961557737432E-01
2L_6080235_SNP A C 0.1908 29 123 0.4854 4.6657752592909496E-01
2L_6080249_DEL A ATG 0.1458 21 123 0.9658 9.6662724205518935E-01
2L_6080315_SNP C T 0.1019 16 141 0.9929 9.9275195953937800E-01
2L_6080433_SNP A G 0.125 19 133 0.2498 2.3289714443959864E-01
2L_6080569_SNP T C 0.1216 18 130 0.3188 3.0186781557371789E-01
2L_6080586_SNP T A 0.2229 35 122 0.4686 4.5539263376015882E-01
2L_6080745_SNP G A 0.08642 14 148 0.9105 9.0914154507893596E-01
2L_6080770_SNP A T 0.06748 11 152 0.9707 9.7031965735879100E-01
2L_6080775_SNP T A 0.1613 25 130 0.428 4.1203366932228858E-01
2L_6080792_SNP C T 0.07643 12 145 0.9839 9.8345866855166353E-01
2L_6080811_SNP A T 0.09434 15 144 0.9797 9.7912298617032001E-01
2L_6080813_SNP A T 0.06748 11 152 0.9707 9.7031965735879100E-01
2L_6080833_DEL T TT 0.06289 10 149 0.701 6.9605716738905832E-01
2L_6080842_SNP T G 0.06875 11 149 0.9997 9.9969752489295471E-01
2L_6080858_SNP C T 0.06369 10 147 0.8341 8.2909523969032262E-01
2L_6080874_SNP A C 0.07006 11 146 0.9606 9.5937737228370223E-01
2L_6080881_SNP C T 0.07742 12 143 0.9062 9.0454577451138718E-01
2L_6080911_SNP A T 0.06623 10 141 0.8317 8.2575457513960659E-01
2L_6080914_SNP C T 0.1538 22 121 0.1317 1.1031520413306861E-01
2L_6080935_SNP A G 0.1316 20 132 0.8611 8.5445293940982459E-01
2L_6080938_SNP G A 0.1409 21 128 0.8366 8.2773824172703936E-01
2L_6080939_SNP T C 0.1467 22 128 0.7758 7.6450423227694442E-01
2L_6081162_SNP A T 0.06748 11 152 0.9707 9.7031965735879100E-01
2L_6081198_SNP T G 0.05063 8 150 0.7182 7.1032131188427616E-01
2L_6081251_SNP A G 0.08 12 138 0.4192 3.9559073124671762E-01
2L_6081297_SNP T G 0.05128 8 148 0.3193 3.1603944666822703E-01
2L_6081340_SNP T G 0.07285 11 140 0.3762 3.5335538474232608E-01
2L_6081341_SNP C T 0.1918 28 118 0.351 3.2273930124949768E-01
2L_6081449_SNP G C 0.06707 11 153 0.9015 9.0037877258241139E-01
2L_6081555_SNP G T 0.06135 10 153 0.9636 9.6313298850764650E-01
2L_6081656_SNP C T 0.2357 37 120 0.7194 7.1190657369023957E-01
2L_6081895_SNP A G 0.1375 22 138 0.9674 9.6678532965159225E-01
2L_6081936_SNP C A 0.1795 28 128 0.7666 7.5962758510745276E-01
2L_6081979_SNP T C 0.2516 39 116 0.6339 6.2589891322374325E-01
2L_6082006_SNP G A 0.0679 11 151 0.914 9.1258362551774130E-01
2L_6082012_SNP A T 0.06707 11 153 0.6674 6.6407721187021207E-01
2L_6082025_SNP C T 0.1646 26 132 0.7342 7.3029219198043194E-01
2L_6082094_INS TAAT T 0.1304 18 120 0.6551 6.2955262624412456E-01
2L_6082096_SNP T C 0.1233 18 128 0.6343 6.1293910081099046E-01
2L_6082104_SNP C T 0.1172 17 128 0.5533 5.2734670483346791E-01
2L_6082150_SNP C T 0.06135 10 153 0.9867 9.8647647696837992E-01
2L_6082171_SNP A T 0.2041 30 117 0.7477 7.3338128322957163E-01
2L_6082192_SNP A T 0.0559 9 152 0.8477 8.4557972535048176E-01
2L_6082336_SNP G T 0.0559 9 152 0.1548 1.4733695946667502E-01
2L_6082396_INS AG A 0.1987 30 121 0.7086 6.9758384415300534E-01
2L_6082460_SNP G A 0.06757 10 138 0.6403 6.2193144452237337E-01
2L_6082495_INS C CATAC 0.4902 75 78 0.3755 3.5805464900829109E-01
2L_6082501_SNP T G 0.4901 74 77 0.3702 3.5006703277466311E-01
2L_6082536_SNP G C 0.4653 67 77 0.4626 4.3523651048719181E-01
2L_6082858_SNP A G 0.4702 71 80 0.3678 3.5129693351127844E-01
2L_6082949_SNP T G 0.2532 39 115 0.4064 3.9025721440195393E-01
2L_6082950_SNP A T 0.4481 69 85 0.3917 3.7724261349713761E-01
2L_6082965_INS ACATATGTATGTA A 0.2624 37 104 0.2391 2.1779723938514040E-01
2L_6082987_SNP G A 0.4258 66 89 0.1033 9.2111467063514363E-02
2L_6083193_SNP A G 0.4231 66 90 0.09141 8.4762085545186383E-02
2L_6083355_SNP G A 0.06711 10 139 0.5498 5.2863123600124584E-01
2L_6083363_SNP T C 0.4067 61 89 0.7876 7.7710938961723763E-01
2L_6083635_SNP A T 0.2288 35 118 0.9463 9.4403439592949256E-01
2L_6083680_SNP C G 0.08667 13 137 0.686 6.7136103082486387E-01
2L_6083748_SNP T C 0.06098 10 154 0.9125 9.1155804789964223E-01
2L_6083755_SNP A T 0.1847 29 128 0.5662 5.5598323310944719E-01
2L_6083756_INS AG A 0.1127 16 126 0.8074 7.9393503640663443E-01
2L_6083768_DEL A AA 0.1301 19 127 0.9777 9.7634111899626097E-01
2L_6083800_SNP G A 0.06081 9 139 0.2767 2.5023996923559666E-01
2L_6083836_SNP T C 0.1447 23 136 0.6105 6.0210090399107052E-01
2L_6083882_SNP A C 0.1731 27 129 0.6631 6.5578618195421723E-01
2L_6083979_SNP A C 0.0679 11 151 0.4639 4.5660182842843622E-01
2L_6084030_SNP A T 0.09804 15 138 0.9911 9.9067192718708641E-01
2L_6084085_SNP T C 0.08497 13 140 0.8643 8.5843625002006940E-01
2L_6084123_SNP C G 0.06875 11 149 0.3411 3.3176902841106293E-01
2L_6084125_SNP C T 0.07453 12 149 0.2703 2.6275589317003389E-01
2L_6084167_SNP C A 0.07547 12 147 0.4455 4.3424337147001779E-01
2L_6084288_SNP C A 0.09804 15 138 0.2994 2.7997853871280731E-01
2L_6084360_SNP C G 0.07432 11 137 0.2494 2.2492517711680127E-01
2L_6084387_SNP C T 0.2138 31 114 0.06753 5.6855159379526919E-02
2L_6084398_SNP T C 0.05882 9 144 0.2706 2.4997258383356291E-01
2L_6084477_INS TT T 0.3667 55 95 0.462 4.3960566802989476E-01
2L_6084479_SNP G T 0.3784 56 92 0.986 9.8518057030930317E-01
2L_6084482_SNP T C 0.3624 54 95 0.4547 4.3060746392414895E-01
2L_6084483_SNP G C 0.3624 54 95 0.4496 4.2534028449534977E-01
2L_6084492_SNP C G 0.3357 48 95 0.296 2.6497000159582973E-01
2L_6084495_SNP T C 0.3624 54 95 0.4904 4.6745990185764319E-01
2L_6084549_SNP G A 0.05556 9 153 0.2218 2.1417081353458989E-01
2L_6084587_SNP A G 0.396 59 90 0.9055 9.0072594657118943E-01
2L_6084588_SNP C T 0.4027 60 89 0.8945 8.8927221081453389E-01
2L_6084597_SNP G A 0.06707 11 153 0.2336 2.2893494013512061E-01
2L_6084813_SNP C T 0.3709 56 95 0.413 3.9143966046401768E-01
2L_6084907_SNP C T 0.4317 60 79 0.817 8.0316547886085798E-01
2L_6084950_SNP T A 0.129 20 135 0.5672 5.5871689928133728E-01
2L_6084954_SNP A C 0.1203 19 139 0.1696 1.5806520492499954E-01
2L_6084978_INS T ATAC 0.1184 18 134 0.1332 1.1905796792438184E-01
2L_6084982_SNP A G 0.26 39 111 0.7857 7.7745038067403627E-01
2L_6085076_SNP A C 0.07643 12 145 0.8979 8.9473394335726197E-01
2L_6085139_SNP T A 0.08075 13 148 0.6257 6.1899297982986001E-01
2L_6085172_SNP C T 0.08228 13 145 0.8561 8.5198959768072102E-01
2L_6085208_INS A ATCTTT 0.4744 74 82 0.9398 9.3771369818286432E-01
2L_6085220_SNP T C 0.5 74 74 0.9918 9.9133953018211862E-01
2L_6085254_SNP G T 0.2611 41 116 0.9768 9.7617988024974467E-01
2L_6085266_SNP G T 0.3245 49 102 0.6569 6.5123755059580812E-01
2L_6085293_SNP T C 0.3197 47 100 0.3004 2.7657400552192846E-01
2L_6085333_MNP TCT ATC 0.08537 14 150 0.7006 6.9759201484175892E-01
2L_6085340_MNP ATC CGT 0.08537 14 150 0.7006 6.9759201484175892E-01
2L_6085343_INS TATCTG T 0.08537 14 150 0.7006 6.9759201484175892E-01
2L_6085501_SNP A C 0.1494 23 131 0.3158 3.0138280611699386E-01
2L_6085529_SNP A G 0.1076 17 141 0.0913 8.4486805096330553E-02
2L_6085578_SNP A G 0.3767 55 91 0.8999 8.9535016021205327E-01
2L_6085770_SNP A T 0.06962 11 147 0.8623 8.5830546810463781E-01
2L_6085857_SNP A G 0.1304 21 140 0.319 3.1223274530913747E-01
2L_6085858_SNP T G 0.1358 22 140 0.9406 9.4105669883099907E-01
2L_6085860_DEL T TC 0.1242 20 141 0.4621 4.5353905294647889E-01
2L_6085880_SNP A T 0.2194 34 121 0.3428 3.2761292348774407E-01
2L_6085885_SNP T C 0.07006 11 146 0.8015 7.9639326513779962E-01
2L_6085910_SNP A T 0.2105 32 120 0.7746 7.6711437738832500E-01
2L_6085948_DEL C CCATGGCTCCC 0.4558 67 80 0.5882 5.8218673958236189E-01
2L_6085983_DEL A ATCA 0.404 61 90 0.5109 4.9577972589454211E-01
2L_6086009_DEL T TT 0.46 69 81 0.1782 1.8368483985948836E-01
2L_6086028_SNP C T 0.07595 12 146 0.8883 8.8535090770277769E-01
2L_6086077_SNP T A 0.3245 49 102 0.718 7.0568263006033849E-01
2L_6086102_INS TTCATACATACAT T 0.05488 9 155 0.6531 6.4962897624884852E-01
2L_6086112_INS TGTACATACATAT T 0.05732 9 148 0.4796 4.6833797250715403E-01
2L_6086142_SNP T G 0.05 8 152 0.2857 2.7649212447875204E-01
2L_6086168_SNP A C 0.05 8 152 0.8701 8.6787969386724384E-01
2L_6086467_SNP A G 0.4595 68 80 0.7993 7.9290538726080728E-01
2L_6086469_SNP T C 0.05195 8 146 0.7652 7.5776329916022689E-01
2L_6086534_SNP A G 0.06164 9 137 0.815 8.0843397621776858E-01
2L_6086585_SNP T C 0.0625 10 150 0.5368 5.2815843452816513E-01
2L_6086611_SNP T C 0.2027 30 118 0.07472 6.0973518161656498E-02
2L_6086623_SNP C T 0.0596 9 142 0.8293 8.2123337458332923E-01
2L_6086664_INS ACAA A 0.1176 16 120 0.3346 3.3942029708264043E-01
2L_6086807_SNP G A 0.05732 9 148 0.4732 4.6633932105810871E-01
2L_6086920_SNP T C 0.4688 75 85 0.4476 4.3723338150313040E-01
2L_6086972_DEL CGTC C 0.4422 65 82 0.8639 8.5696462781740801E-01
2L_6087036_SNP T C 0.3506 54 100 0.716 7.0481267671732939E-01
2L_6087046_SNP G A 0.3766 58 96 0.6838 6.7145001729541687E-01
2L_6087103_SNP A G 0.1447 22 130 0.7145 7.0220010891228035E-01
2L_6087112_SNP G A 0.06707 11 153 0.6081 6.0422010681642990E-01
2L_6087152_SNP A G 0.4241 67 91 0.3259 3.1385321148969347E-01
2L_6087154_SNP C A 0.4258 66 89 0.3226 3.0976263758193689E-01
2L_6087160_SNP T G 0.4295 67 89 0.2161 2.0847440980325371E-01
2L_6087190_SNP C T 0.4771 73 80 0.1447 1.3001513297533240E-01
2L_6087192_SNP A G 0.2215 35 123 0.9459 9.4433795736547910E-01
2L_6087238_SNP T C 0.06135 10 153 0.5301 5.2444288295273478E-01
2L_6087266_DEL AAAA A 0.1259 18 125 0.07974 6.4464205487468840E-02
2L_6087356_SNP C T 0.0679 11 151 0.08048 7.8539653714006549E-02
2L_6087362_SNP A C 0.1783 28 129 0.3522 3.3676183037282315E-01
2L_6087441_SNP G A 0.1056 17 144 0.9236 9.2227669204431995E-01
2L_6087496_SNP T C 0.1329 21 137 0.7675 7.6097245067136421E-01
2L_6087515_SNP T C 0.06098 10 154 0.5256 5.2119174268922641E-01
2L_6087582_SNP T C 0.1688 27 133 0.3348 3.2397720153709875E-01
2L_6087659_SNP A G 0.06173 10 152 0.344 3.3699212938871170E-01
2L_6087678_SNP C A 0.2244 35 121 0.7944 7.9262632587127679E-01
2L_6087775_INS T TATT 0.2282 34 115 0.8002 7.9057964639338463E-01
2L_6087790_SNP C T 0.1519 24 134 0.869 8.6565784692131642E-01
2L_6087813_SNP G T 0.1392 22 136 0.9632 9.6227732951401412E-01
2L_6087911_SNP T A 0.2208 34 120 0.5153 5.0015428127688399E-01
2L_6088063_SNP C T 0.2645 41 114 0.5646 5.5158028299123263E-01
2L_6088202_SNP C T 0.2 30 120 0.2582 2.3549155698763513E-01
2L_6088224_SNP T C 0.3613 56 99 0.5725 5.5865163023427189E-01
2L_6088300_SNP C T 0.2922 45 109 0.5721 5.5710682752139684E-01
2L_6088354_SNP C T 0.08537 14 150 0.3335 3.2839894904367417E-01
2L_6088364_SNP T C 0.0875 14 146 0.5464 5.3751026882138686E-01
2L_6088376_SNP A C 0.0679 11 151 0.6011 5.9505118283973935E-01
2L_6088408_SNP T C 0.1677 26 129 0.881 8.7676199445350345E-01
2L_6088432_DEL C CTC 0.1013 16 142 0.9683 9.6838064484279940E-01
2L_6088549_SNP T C 0.351 53 98 0.3771 3.6763201181260030E-01
2L_6088881_SNP T C 0.1835 29 129 0.6487 6.4038529763802643E-01
2L_6088907_SNP A T 0.05 8 152 0.2616 2.5211257686196209E-01
2L_6088913_SNP T C 0.1233 18 128 0.5054 4.7936163563300682E-01
2L_6088950_SNP T A 0.1859 29 127 0.6363 6.2561761956273942E-01
2L_6088994_SNP G C 0.2157 33 120 0.8381 8.3182453547058222E-01
2L_6088996_SNP A T 0.09272 14 137 0.5812 5.6398122376195348E-01
2L_6088999_SNP T A 0.05455 9 156 0.5673 5.6437674430592000E-01
2L_6089020_SNP A T 0.3265 48 99 0.5678 5.4452001415488083E-01
2L_6089046_SNP C T 0.3542 51 93 0.9675 9.6539005304236392E-01
2L_6089057_SNP T A 0.08108 12 136 0.3671 3.4400031614699278E-01
2L_6089092_SNP A G 0.1119 16 127 0.8588 8.5008430926090406E-01
2L_6089155_SNP T A 0.1656 25 126 0.5717 5.5796296532931988E-01
2L_6089180_SNP G C 0.07453 12 149 0.2492 2.4313119143421169E-01
2L_6089184_SNP T A 0.07453 12 149 0.179 1.7368220777645149E-01
2L_6089224_SNP T C 0.1589 24 127 0.1942 1.7353523564069251E-01
2L_6089227_SNP G C 0.1711 26 126 0.8758 8.7009627853950722E-01
2L_6089231_SNP C A 0.1733 26 124 0.9652 9.6389944036798481E-01
2L_6089379_SNP G C 0.1258 19 132 0.1787 1.7199474201017806E-01
2L_6089485_SNP G T 0.3907 59 92 0.1689 1.9355421788862737E-01
2L_6089490_SNP C A 0.07453 12 149 0.05034 4.6600029418621569E-02
2L_6089494_SNP C A 0.4013 61 91 0.1322 1.1616108194463737E-01
2L_6089583_SNP G A 0.05128 8 148 0.7057 6.9575653319160957E-01
2L_6089588_SNP T C 0.4052 62 91 0.1561 1.4141618996087557E-01
2L_6089589_SNP C A 0.4052 62 91 0.1383 1.2320827730210326E-01
2L_6089603_SNP T A 0.4026 62 92 0.1895 1.8405193157294131E-01
2L_6089723_SNP G T 0.3046 46 105 0.932 9.2899284342255517E-01
2L_6089832_SNP C G 0.2548 40 117 0.7453 7.3884767616697744E-01
2L_6089888_SNP C A 0.3108 46 102 0.3899 3.6427174480183211E-01
2L_6089903_SNP G T 0.2595 41 117 0.6798 6.7202029185452772E-01
2L_6089904_SNP T G 0.2628 41 115 0.6532 6.4314082945997031E-01
2L_6089917_SNP C T 0.05521 9 154 0.7941 7.9241822887719771E-01
2L_6089945_SNP A C 0.3311 49 99 0.9576 9.5504804235697360E-01
2L_6090051_SNP A C 0.06369 10 147 0.5457 5.3332826506365061E-01
2L_6090116_SNP T C 0.4 60 90 0.8899 8.8463757962601208E-01
2L_6090135_SNP G A 0.1226 19 136 0.2641 2.4629583524764254E-01
2L_6090195_SNP A C 0.1234 19 135 0.1571 1.4424548320097630E-01
2L_6090220_SNP A G 0.129 20 135 0.281 2.6421265954890094E-01
2L_6090227_SNP T C 0.3553 54 98 0.3726 3.5042200964569070E-01
2L_6090230_SNP T C 0.1299 20 134 0.2795 2.6127907758715951E-01
2L_6090238_SNP G C 0.3882 59 93 0.4807 4.6254279388285646E-01
2L_6090249_INS TAAGTATAAATT T 0.1933 29 121 0.5926 5.8320023855608838E-01
2L_6090262_SNP C T 0.1656 26 131 0.4045 3.9043574880446252E-01
2L_6090275_SNP A C 0.1859 29 127 0.4355 4.2008331906142804E-01
2L_6090377_SNP C T 0.4694 69 78 0.4404 4.1646049340424407E-01
2L_6090394_SNP T A 0.1111 17 136 0.8181 8.1104031627300899E-01
2L_6090434_SNP G C 0.3581 53 95 0.4621 4.4648692729027084E-01
2L_6090495_SNP A G 0.05556 9 153 0.1898 2.1579666203361481E-01
2L_6090501_SNP T C 0.1634 25 128 0.5622 5.7047242795109088E-01
2L_6090688_SNP G A 0.08974 14 142 0.5274 5.1448632938813232E-01
2L_6090900_SNP C T 0.4467 67 83 0.2185 1.9698700176042472E-01
2L_6090925_SNP A C 0.06289 10 149 0.3716 3.6443278459656381E-01
2L_6090926_SNP A T 0.06289 10 149 0.000751 1.7901620857999206E-03
2L_6090933_SNP T G 0.06832 11 150 0.1657 1.5768098586165202E-01
2L_6090960_SNP G A 0.1709 27 131 0.5028 4.9058100466812882E-01
2L_6090973_SNP A T 0.08861 14 144 0.1095 1.0019466806676203E-01
2L_6091028_SNP A G 0.366 56 97 0.5036 4.8519426571145141E-01
2L_6091058_SNP T C 0.05556 9 153 0.5568 5.5075430230684919E-01
2L_6091090_SNP A T 0.3121 49 108 0.08123 7.3359807540081548E-02
2L_6091106_SNP C T 0.06211 10 151 0.448 4.4085737524695690E-01
2L_6091130_INS ACATA A 0.4255 60 81 0.214 1.8794546249097210E-01
2L_6091194_SNP G A 0.25 39 117 0.609 5.9700307217078907E-01
2L_6091223_SNP C G 0.2829 43 109 0.02971 4.0186821291366442E-02
2L_6091229_SNP A G 0.1355 21 134 0.245 2.7399948763106741E-01
2L_6091231_SNP A C 0.1274 20 137 0.05706 5.0185138349164847E-02
2L_6091244_SNP C G 0.4189 62 86 0.3211 3.4091296567508889E-01
2L_6091248_SNP A T 0.4218 62 85 0.3185 3.3651157141439492E-01
2L_6091261_SNP G A 0.1438 21 125 0.9018 9.0348372120498677E-01
2L_6091268_SNP G A 0.3333 51 102 0.1381 1.2423636327662446E-01
2L_6091392_SNP T A 0.09375 15 145 0.0462 4.2584708925680427E-02
2L_6091472_SNP C T 0.06452 10 145 0.5818 5.6759846343441156E-01
2L_6091481_SNP A T 0.2222 34 119 0.6477 6.3420777858098420E-01
2L_6091483_SNP T C 0.2222 34 119 0.6477 6.3420777858098420E-01
2L_6091487_SNP A T 0.2171 33 119 0.6212 6.0565730878611301E-01
2L_6091529_SNP A G 0.05161 8 147 0.2378 2.5764389703664725E-01
2L_6091530_SNP T C 0.05161 8 147 0.2378 2.5764389703664725E-01
2L_6091666_SNP C A 0.1765 27 126 0.524 5.1564049294630188E-01
2L_6091772_SNP A G 0.08805 14 145 0.3219 3.1504517603559679E-01
2L_6091837_SNP G T 0.3378 50 98 0.9105 9.0547675575086217E-01
2L_6091838_SNP C T 0.3356 50 99 0.9212 9.1706872652666960E-01
2L_6091856_SNP C T 0.3311 49 99 0.5298 5.0790165206831084E-01
2L_6091933_SNP T C 0.3172 46 99 0.2962 2.6648116423523038E-01
2L_6091938_SNP A T 0.1875 30 130 0.1908 1.8071402976339435E-01
2L_6091969_SNP C T 0.4194 65 90 0.2283 2.1215542227977868E-01
2L_6091979_SNP A G 0.07006 11 146 0.454 4.4050184025854000E-01
2L_6092038_SNP G A 0.396 59 90 0.4673 4.4420227250618649E-01
2L_6092041_DEL TTGACTT T 0.09554 15 142 0.128 1.1687862151970607E-01
2L_6092050_INS A AATAAAA 0.07843 12 141 0.1511 1.3584554279868000E-01
2L_6092055_SNP A C 0.172 27 130 0.804 7.9780455674303341E-01
2L_6092078_SNP G A 0.3571 55 99 0.8267 8.1989865545615448E-01
2L_6092079_SNP C T 0.4416 68 86 0.333 3.1359289655103983E-01
2L_6092081_DEL T TGTA 0.1391 21 130 0.7407 7.3223477581970697E-01
2L_6092121_SNP A T 0.3172 46 99 0.7576 7.4148073020310545E-01
2L_6092123_SNP A G 0.3151 46 100 0.818 8.0632331107199628E-01
2L_6092162_SNP C T 0.4539 69 83 0.5836 5.6770341910491373E-01
2L_6092183_SNP A G 0.338 48 94 0.3119 2.8303174684876886E-01
2L_6092189_SNP C T 0.3133 47 103 0.03238 4.1267748118545194E-02
2L_6092269_SNP A G 0.07742 12 143 0.9289 9.2773318289556528E-01
2L_6092273_SNP A C 0.1494 23 131 0.5414 5.2553968851773880E-01
2L_6092407_SNP C G 0.4899 73 76 0.9306 9.2698538857903756E-01
2L_6092417_SNP A G 0.07975 13 150 0.2263 2.2085520384386448E-01
2L_6092419_SNP G A 0.07975 13 150 0.2263 2.2085520384386448E-01
2L_6092468_SNP A G 0.1274 20 137 0.9129 9.1031549270501255E-01
2L_6092521_SNP A T 0.0719 11 142 0.291 2.7084527403917946E-01
2L_6092529_SNP C T 0.06494 10 144 0.2679 2.4870403274285424E-01
2L_6092583_DEL T TCGCTAGGTTTTCCTTATT 0.08176 13 146 0.3246 3.1378068019009164E-01
2L_6092696_SNP A G 0.1226 19 136 0.3765 3.6149775996284561E-01
2L_6092699_SNP G A 0.1234 19 135 0.4959 4.7995780079570305E-01
2L_6092720_SNP C T 0.366 56 97 0.3827 3.7761926473397978E-01
2L_6092735_SNP G C 0.1699 26 127 0.4848 4.6968785708263416E-01
2L_6092765_SNP T G 0.1923 30 126 0.848 8.4282100152806561E-01
2L_6092778_DEL G GCAAAGGAG 0.05556 9 153 0.8863 8.8442945639539960E-01
2L_6092808_SNP G A 0.4558 67 80 0.2524 2.3258354782382151E-01
2L_6092816_SNP G T 0.1118 17 135 0.2221 2.0239508256592698E-01
2L_6092819_SNP T A 0.1529 24 133 0.787 7.8875839327439701E-01
2L_6092821_SNP T G 0.2157 33 120 0.05762 4.8225155766493735E-02
2L_6092844_SNP G A 0.15 24 136 0.9829 9.8273972628796735E-01
2L_6092845_SNP A T 0.1006 16 143 0.01065 9.0717294354420702E-03
2L_6092880_SNP A G 0.4452 65 81 0.4201 3.9461437389407095E-01
2L_6092884_DEL TCT T 0.4452 65 81 0.3709 3.4921036778207915E-01
2L_6092897_SNP C T 0.4452 65 81 0.3709 3.4921036778207915E-01
2L_6092922_SNP C T 0.4762 70 77 0.2608 2.4139668977371487E-01
2L_6092961_SNP G C 0.08025 13 149 0.1503 1.4364599216944851E-01
2L_6092967_SNP C T 0.3613 56 99 0.2051 1.9019088267793516E-01
2L_6093032_SNP C T 0.3026 46 106 0.9491 9.4689448408958443E-01
2L_6093113_SNP G A 0.4902 75 78 0.627 6.1393989836857954E-01
2L_6093119_SNP G C 0.4966 74 75 0.677 6.6182663803685893E-01
2L_6093141_SNP A G 0.4097 59 85 0.5337 5.0807156978795409E-01
2L_6093149_SNP A G 0.4231 66 90 0.6265 6.2264770514603707E-01
2L_6093248_SNP T C 0.1871 29 126 0.6143 6.0170813762713515E-01
2L_6093266_SNP A G 0.05732 9 148 0.3888 3.7541614006735058E-01
2L_6093275_DEL G GCAGCAACAA 0.1892 28 120 0.2523 2.3258616524502296E-01
2L_6093316_SNP T C 0.08553 13 139 0.4272 4.0677120831290881E-01
2L_6093362_SNP T C 0.3333 49 98 0.9934 9.9296079153352723E-01
2L_6093386_SNP T C 0.06962 11 147 0.9085 9.0663203806741310E-01
2L_6093392_SNP C G 0.08805 14 145 0.6069 5.9881419141028758E-01
2L_6093428_SNP G A 0.06369 10 147 0.125 1.1424181606026507E-01
2L_6093440_SNP T C 0.09091 14 140 0.1146 1.0348278726187177E-01
2L_6093514_SNP A T 0.2258 35 120 0.04352 3.6917228187798849E-02
2L_6093515_SNP T G 0.3862 56 89 0.7155 6.9853007911053033E-01
2L_6093521_SNP C T 0.3904 57 89 0.5157 4.8938762350291820E-01
2L_6093587_SNP T C 0.08442 13 141 0.4641 4.4732654943332750E-01
2L_6093739_DEL TTTGGACCACCATATCAGTGAT T 0.2053 31 120 0.5346 5.1460582283267342E-01
2L_6093767_DEL A AAGTAAT 0.05298 8 143 0.8374 8.3085049459663030E-01
2L_6093780_SNP G C 0.131 19 126 0.3242 2.9258234270609174E-01
2L_6093858_SNP T C 0.1266 20 138 0.849 8.4925218231253685E-01
2L_6093864_SNP C G 0.1592 25 132 0.1749 1.6728005842557558E-01
2L_6093927_SNP T C 0.2025 32 126 0.2309 2.1898502498279782E-01
2L_6093930_SNP C T 0.125 18 126 0.383 3.4982237123774829E-01
2L_6093990_SNP A G 0.06962 11 147 0.6367 6.4191655443957463E-01
2L_6094113_SNP C T 0.4384 64 82 0.1405 1.2211183217532429E-01
2L_6094149_SNP G A 0.3092 47 105 0.1809 1.6334038010228491E-01
2L_6094179_SNP C T 0.06211 10 151 0.6756 6.6994142563077830E-01
2L_6094227_SNP C T 0.0566 9 150 0.5463 5.3679328154092509E-01
2L_6094414_SNP A T 0.1701 25 122 0.05654 4.4058198262523933E-02
2L_6094749_SNP G A 0.1056 17 144 0.2768 2.6904430057665740E-01
2L_6094977_SNP T C 0.0979 14 129 0.9946 9.9421610684827566E-01
2L_6095004_SNP T C 0.0566 9 150 0.7517 7.4610751504828920E-01
2L_6095148_SNP G A 0.3826 57 92 0.7147 7.0465716780130006E-01
2L_6095189_INS TG T 0.2133 32 118 0.3363 3.4813572540287951E-01
2L_6095216_SNP G A 0.42 63 87 0.4432 4.2428119525862384E-01
2L_6095227_SNP T A 0.4133 62 88 0.4502 4.2845237762941413E-01
2L_6095233_SNP T A 0.09091 14 140 0.9449 9.4293203635928569E-01
2L_6095271_SNP A C 0.05063 8 150 0.8858 8.8353785014609987E-01
2L_6095298_SNP G C 0.06962 11 147 0.5577 5.4874789081257447E-01
2L_6095380_SNP C T 0.07006 11 146 0.8576 8.5373120287006055E-01
2L_6095415_SNP A C 0.05 8 152 0.9647 9.6390823194155051E-01
2L_6095472_SNP C T 0.2576 34 98 0.2021 1.6237377632517658E-01
2L_6095520_SNP G A 0.0641 10 146 0.4517 4.3757957683789084E-01
2L_6095568_DEL C CGATC 0.05521 9 154 0.9167 9.1562619928188227E-01
2L_6095660_INS AA A 0.2039 31 121 0.9488 9.4692736281088785E-01
2L_6095669_SNP T A 0.06918 11 148 0.7416 7.3607747014955582E-01
2L_6095672_SNP G A 0.2829 43 109 0.4916 4.7255871071363043E-01
2L_6095793_SNP A G 0.2468 38 116 0.6993 6.8773131417833411E-01
2L_6095796_SNP A C 0.25 38 114 0.2516 2.7779091622141094E-01
2L_6095846_SNP C A 0.1401 22 135 0.27 2.5630042098385475E-01
2L_6095874_SNP T G 0.2468 38 116 0.5756 5.6195901552996630E-01
2L_6095991_SNP G C 0.06962 11 147 0.5812 5.7038998738788615E-01
2L_6095992_SNP T G 0.07595 12 146 0.5866 5.7598552924434965E-01
2L_6096045_SNP T C 0.1437 23 137 0.6523 6.4493743608599274E-01
2L_6096191_SNP A G 0.07097 11 144 0.441 4.2724813499335801E-01
2L_6096334_SNP G C 0.4014 59 88 0.9616 9.5926290130642911E-01
2L_6096335_SNP A G 0.05769 9 147 0.1375 1.2679909181925275E-01
2L_6096503_SNP T C 0.05625 9 151 0.9909 9.9072504047632026E-01
2L_6096543_SNP G A 0.2109 31 116 0.4184 4.0420264256320937E-01
2L_6096557_SNP T C 0.2745 42 111 0.2849 2.6656869256998494E-01
2L_6096558_SNP G T 0.2237 34 118 0.2357 2.2230291047006723E-01
2L_6096560_SNP A G 0.2885 45 111 0.2596 2.4490063160229603E-01
2L_6096570_SNP C A 0.293 46 111 0.3216 3.1310882402954943E-01
2L_6096601_SNP G A 0.1375 22 138 0.3893 3.8017194169884294E-01
2L_6096610_SNP G A 0.2092 32 121 0.8512 8.4598175322407054E-01
2L_6096621_SNP C T 0.156 22 119 0.4741 4.4747503205562578E-01
2L_6096634_SNP T A 0.1579 21 112 0.6093 5.8192006358451009E-01
2L_6096641_SNP A T 0.2081 31 118 0.8751 8.7040217583440138E-01
2L_6096646_SNP G A 0.442 61 77 0.8082 7.9411444205910220E-01
2L_6096656_SNP A C 0.1397 19 117 0.6086 5.8278011431445242E-01
2L_6096676_SNP A T 0.3867 58 92 0.4494 4.2722398879095280E-01
2L_6096713_SNP A T 0.2323 36 119 0.8681 8.6326503305447055E-01
2L_6096818_SNP C T 0.1745 26 123 0.6709 6.5435810930344496E-01
2L_6096849_SNP C T 0.1835 29 129 0.9581 9.5686140094153926E-01
2L_6096857_SNP A G 0.08696 14 147 0.1804 1.7227096069762249E-01
2L_6096867_SNP T A 0.06918 11 148 0.3666 3.5537114806150416E-01
2L_6096877_SNP C A 0.2078 32 122 0.4558 4.3909580603030163E-01
2L_6097068_SNP G A 0.07483 11 136 0.489 4.7672960922193863E-01
2L_6097102_SNP T A 0.09804 15 138 0.7528 7.4255967368122522E-01
2L_6097216_SNP A G 0.2903 45 110 0.7011 6.9149622144774114E-01
2L_6097278_SNP T A 0.08228 13 145 0.3739 3.6081204763055685E-01
2L_6097305_SNP G A 0.4823 68 73 0.9881 9.8747323768714934E-01
2L_6097320_SNP A G 0.2866 45 112 0.8065 8.0050458134459834E-01
2L_6097366_SNP A G 0.05556 9 153 0.09904 9.3770040869659455E-02
2L_6097411_SNP G A 0.1776 27 125 0.6301 6.1649397504897130E-01
2L_6097438_SNP A G 0.2323 36 119 0.6148 6.0415382657218464E-01
2L_6097495_SNP G T 0.0719 11 142 0.4706 4.5112276373940674E-01
2L_6097516_SNP C T 0.075 12 148 0.8302 8.2747486685693605E-01
2L_6097580_SNP C T 0.4267 64 86 0.4484 4.2949079103715060E-01
2L_6097613_SNP G A 0.46 69 81 0.6768 6.6514746670260494E-01
2L_6097664_SNP G A 0.2961 45 107 0.6362 6.2642866538165054E-01
2L_6097787_SNP G A 0.3333 51 102 0.2997 2.8166861549372879E-01
2L_6097885_SNP A C 0.1154 18 138 0.3496 3.3524594243416705E-01
2L_6097907_SNP T A 0.08075 13 148 0.8497 8.4681419248962475E-01
2L_6097909_SNP A G 0.1203 19 139 0.3942 3.8287697942395871E-01
2L_6098000_SNP G A 0.4069 59 86 0.3655 3.4606119809797109E-01
2L_6098080_SNP T C 0.1275 19 130 0.8137 8.0855341960382421E-01
2L_6098093_SNP G A 0.3267 49 101 0.837 8.3139332545719768E-01
2L_6098390_SNP A G 0.1824 27 121 0.8431 8.4744118955623571E-01
2L_6098402_SNP A G 0.1494 23 131 0.2619 2.4976703890743079E-01
2L_6098441_SNP A C 0.2081 31 118 0.5495 5.3408347464124750E-01
2L_6098474_SNP A G 0.0625 10 150 0.9895 9.8933037315290051E-01
2L_6098483_SNP A G 0.4718 67 75 0.2627 2.5956674322755291E-01
2L_6098509_SNP T C 0.0828 13 144 0.1412 1.2894697857261672E-01
2L_6098523_DEL A ACAAGA 0.08805 14 145 0.2459 2.3458246110331060E-01
2L_6098536_SNP A G 0.08974 14 142 0.2096 2.0017615736359651E-01
2L_6098577_SNP T C 0.2597 40 114 0.5184 5.0770477743212861E-01
2L_6098586_SNP G A 0.3971 54 82 0.6419 6.3918583443921606E-01
2L_6098606_SNP A G 0.05063 8 150 0.3464 3.3632898150296342E-01
2L_6098622_SNP T C 0.2067 31 119 0.5937 5.8450360924735978E-01
2L_6098853_SNP A C 0.125 20 140 0.6792 6.7311021925253511E-01
2L_6098867_SNP C T 0.3533 53 97 0.2339 2.1583389383158091E-01
2L_6098884_SNP A T 0.1187 19 141 0.5687 5.6223140843045805E-01
2L_6098953_SNP T C 0.2254 32 110 0.2382 2.0397509441138317E-01
2L_6098957_SNP G C 0.3775 57 94 0.8235 8.1577865340462652E-01
2L_6098989_SNP A G 0.08387 13 142 0.1109 9.8402085587531607E-02
2L_6099007_SNP G T 0.2303 35 117 0.3333 3.2196326744047088E-01
2L_6099024_SNP T C 0.09091 14 140 0.1514 1.3569804503762273E-01
2L_6099060_SNP T A 0.1338 21 136 0.2762 2.6188265952258949E-01
2L_6099067_SNP G C 0.4129 64 91 0.5098 4.9684469263212616E-01
2L_6099097_SNP A T 0.1401 22 135 0.1996 1.8636593177314076E-01
2L_6099101_SNP T C 0.1731 27 129 0.3907 3.7431744777152809E-01
2L_6099136_SNP C T 0.3893 58 91 0.7876 7.7725255065393051E-01
2L_6099164_SNP T A 0.1863 30 131 0.5751 5.6787528127254605E-01
2L_6099176_SNP T A 0.07051 11 145 0.997 9.9689731772985768E-01
2L_6099190_SNP T C 0.0828 13 144 0.8986 8.9587059732685259E-01
2L_6099219_DEL A ATT 0.06369 10 147 0.9189 9.1712681025665965E-01
2L_6099228_SNP T C 0.2763 42 110 0.7324 7.2060499469840456E-01
2L_6099234_DEL T TATTGCACCCAGTACGCTGCATAACGTGGCTTGTCTTCTT 0.1006 16 143 0.932 9.3060686476447796E-01
2L_6099239_SNP C T 0.4015 55 82 0.2974 2.7427371813932988E-01
2L_6099262_SNP C G 0.3158 42 91 0.7027 6.8474428598361836E-01
2L_6099288_SNP T A 0.1013 16 142 0.9385 9.3705445145089694E-01
2L_6099310_SNP A T 0.09554 15 142 0.9554 9.5419385806056090E-01
2L_6099313_SNP A T 0.2483 37 112 0.7068 6.9209434258285230E-01
2L_6099314_SNP C T 0.3851 57 91 0.7586 7.4528188946265772E-01
2L_6099321_SNP C T 0.0559 9 152 0.963 9.6233421786674223E-01
2L_6099322_SNP A T 0.3129 46 101 0.797 7.8543121889348155E-01
2L_6099323_INS CTGCAC C 0.05556 9 153 0.9605 9.5981648301821487E-01
2L_6099325_SNP G A 0.1076 17 141 0.8154 8.1191974349800611E-01
2L_6099328_SNP A T 0.3553 54 98 0.2486 2.3113246873439020E-01
2L_6099329_SNP A T 0.3862 56 89 0.829 8.1879619617699573E-01
2L_6099331_SNP A C 0.2 31 124 0.1078 9.4879952940232881E-02
2L_6099353_SNP T G 0.268 41 112 0.6794 6.6638436083205210E-01
2L_6099372_SNP T G 0.2745 42 111 0.7945 7.8597397666946922E-01
2L_6099379_SNP A G 0.08805 14 145 0.8839 8.8158511540724749E-01
2L_6099392_SNP C T 0.2715 41 110 0.8687 8.6328276935483883E-01
2L_6099394_SNP C T 0.4 60 90 0.7455 7.3383922904978105E-01
2L_6099404_SNP A T 0.2745 42 111 0.7471 7.3728363494406279E-01
2L_6099405_SNP A T 0.2763 42 110 0.8623 8.5657519671548088E-01
2L_6099421_SNP A G 0.2857 44 110 0.7717 7.6338338391908500E-01
2L_6099425_DEL A AA 0.2697 41 111 0.652 6.4154654122330812E-01
2L_6099430_SNP A C 0.4054 60 88 0.6124 5.9764746467528229E-01
2L_6099434_SNP A C 0.2763 42 110 0.8678 8.6219215920521242E-01
2L_6099437_SNP A G 0.2733 41 109 0.3903 4.0551110056373685E-01
2L_6099441_SNP A C 0.2763 42 110 0.7684 7.6097355820216017E-01
2L_6099457_SNP A T 0.1104 17 137 0.9156 9.1874992195553529E-01
2L_6099459_SNP T C 0.2763 42 110 0.8733 8.7105519696102673E-01
2L_6099466_SNP T C 0.1 16 144 0.8058 8.0205158107122232E-01
2L_6099591_SNP T A 0.2614 40 113 0.7975 7.8941929331493277E-01
2L_6099592_SNP A C 0.271 42 113 0.5941 5.8031078505480704E-01
2L_6099643_SNP T A 0.07975 13 150 0.4432 4.3718075604225282E-01
2L_6099648_SNP C T 0.2838 42 106 0.3833 3.5733932433653093E-01
2L_6099752_SNP C A 0.141 22 134 0.3189 3.0277774357897114E-01
2L_6099753_SNP C A 0.4345 63 82 0.6024 5.7831085039067309E-01
2L_6099764_SNP C A 0.4067 61 89 0.6031 5.8480996543836183E-01
2L_6099775_SNP G A 0.2968 46 109 0.4333 4.1768254266826543E-01
2L_6099790_SNP A T 0.1494 23 131 0.2841 2.6579956332688159E-01
2L_6099792_SNP T C 0.141 22 134 0.5918 5.8848452643016136E-01
2L_6099814_SNP A G 0.2933 44 106 0.5107 4.9169439649055713E-01
2L_6099825_INS AA A 0.06207 9 136 0.784 7.9551540205316640E-01
2L_6099856_SNP T C 0.1895 29 124 0.1853 1.7113725816941883E-01
2L_6099928_SNP T C 0.07407 12 150 0.4059 3.9830891634618171E-01
2L_6100036_SNP T C 0.2308 33 110 0.4081 4.0179836478786923E-01
2L_6100284_SNP C T 0.4228 63 86 0.3842 3.5801911613200643E-01
2L_6100300_SNP G A 0.4257 63 85 0.3708 3.4299547576247935E-01
2L_6100321_SNP C T 0.4189 62 86 0.3411 3.1384248004990822E-01
2L_6100426_SNP T C 0.121 19 138 0.657 6.4830933755459208E-01
2L_6100503_SNP G A 0.3889 56 88 0.2877 2.7380395389493950E-01
2L_6100691_INS T TT 0.3094 43 96 0.5494 6.0307935639976673E-01
2L_6100776_SNP A T 0.4837 74 79 0.1807 1.6299923297124830E-01
2L_6100827_SNP C T 0.09934 15 136 0.3846 3.6092320708425474E-01
2L_6100846_SNP T C 0.4027 60 89 0.3722 3.4709692959645921E-01
2L_6100863_SNP G A 0.09211 14 138 0.6046 5.8989370883151460E-01
2L_6100866_SNP T C 0.1382 21 131 0.3328 3.1051180135637479E-01
2L_6100892_SNP T G 0.1448 21 124 0.5628 5.4048135501815908E-01
2L_6100899_SNP G A 0.1379 20 125 0.4539 4.2543582277875724E-01
2L_6100912_SNP T C 0.102 15 132 0.3982 3.7142580816760329E-01
2L_6100921_SNP G T 0.1319 19 125 0.9399 9.3758976370665592E-01
2L_6100925_SNP T G 0.1361 20 127 0.455 4.3107224810102007E-01
2L_6100938_SNP A G 0.1457 22 129 0.359 3.3516412722967437E-01
2L_6100946_SNP G A 0.5 73 73 0.3699 3.4629720304567946E-01
2L_6100966_SNP C A 0.4815 65 70 0.4285 4.4466697328756333E-01
2L_6100997_SNP A T 0.4895 70 73 0.4215 4.2134349105356106E-01
2L_6100998_INS T TATG 0.4861 70 74 0.317 3.0593696140439042E-01
2L_6101005_SNP G A 0.4929 69 71 0.3161 2.9607801610997031E-01
2L_6101013_SNP T A 0.131 19 126 0.127 1.0881962779901866E-01
2L_6101017_SNP C A 0.1301 19 127 0.3396 3.1650030299757903E-01
2L_6101024_SNP A G 0.3151 46 100 0.1127 9.2906162668058290E-02
2L_6101026_SNP C A 0.4789 68 74 0.3197 2.8768525054855754E-01
2L_6101046_INS ATGTA A 0.1373 21 132 0.5007 4.8248735332920767E-01
2L_6101048_SNP C A 0.1299 20 134 0.87 8.6762973653361164E-01
2L_6101651_SNP A T 0.305 43 98 0.613 6.0779213522632358E-01
2L_6101662_SNP A C 0.4741 64 71 0.4804 4.7166464721210055E-01
2L_6101740_SNP C T 0.3478 48 90 0.1848 1.6040376587562877E-01
2L_6101749_SNP T A 0.259 36 103 0.3852 3.5306480428104203E-01
2L_6101759_SNP A C 0.2647 36 100 0.4423 4.1323348926687620E-01
2L_6101870_SNP A T 0.3741 52 87 0.6954 6.7414271722210373E-01
2L_6101885_SNP T G 0.3147 45 98 0.7454 7.3050172648021838E-01
2L_6101946_INS AA C 0.05229 8 145 0.5086 4.9642585424328733E-01
2L_6101949_SNP A G 0.3469 51 96 0.765 7.5308606782342580E-01
2L_6101952_SNP T C 0.3533 53 97 0.6725 6.5945583809060038E-01
2L_6101955_SNP C T 0.3467 52 98 0.679 6.6660589478960564E-01
2L_6101957_SNP G A 0.349 52 97 0.4999 4.8384172683873972E-01
2L_6101964_SNP A G 0.3526 55 101 0.9087 9.0582409168501876E-01
2L_6101969_INS TTATT T 0.3506 54 100 0.906 9.0334408846916547E-01
2L_6101986_SNP A G 0.075 12 148 0.3299 3.2030435472379748E-01
2L_6101991_SNP A G 0.3701 57 97 0.8199 8.1316372811322779E-01
2L_6102000_SNP A T 0.06329 10 148 0.5282 5.1907464289353000E-01
2L_6102017_DEL T TCGT 0.4539 69 83 0.9261 9.2279478750020372E-01
2L_6102117_DEL T TGTT 0.0679 11 151 0.3904 3.8611534593012486E-01
2L_6102164_SNP T C 0.4545 70 84 0.6783 6.6666989084041250E-01
2L_6102203_SNP G C 0.3248 51 106 0.4749 4.6188379619324438E-01
2L_6102209_SNP T A 0.2119 32 119 0.6796 6.6902988698064503E-01
2L_6102211_SNP C G 0.2308 36 120 0.8516 8.4640027931372008E-01
2L_6102212_SNP C T 0.3462 54 102 0.5161 5.0171511349214404E-01
2L_6102228_SNP G A 0.2893 46 113 0.3149 3.0749269113201183E-01
2L_6102236_SNP T A 0.075 12 148 0.4683 4.5830987534987111E-01
2L_6102255_SNP G T 0.08075 13 148 0.4365 4.2751996357986510E-01
2L_6102283_SNP C T 0.08125 13 147 0.4378 4.2738849796771849E-01
2L_6102344_SNP G A 0.07362 12 151 0.5315 5.2588473855643403E-01
2L_6102349_SNP G A 0.1474 23 133 0.9272 9.2471581565234817E-01
2L_6102361_SNP C A 0.07927 13 151 0.5913 5.8729863967489626E-01
2L_6102366_SNP C T 0.1195 19 140 0.8244 8.2028207387085805E-01
2L_6102386_SNP G A 0.2258 35 120 0.3847 3.7254761287397642E-01
2L_6102434_SNP T C 0.351 53 98 0.4998 4.8011724570175607E-01
2L_6102446_SNP T A 0.2 30 120 0.7453 7.3866595713962968E-01
2L_6102449_SNP C T 0.3444 52 99 0.5171 4.9782096417880473E-01
2L_6102490_SNP G T 0.3986 59 89 0.2359 2.1125308529498399E-01
2L_6102508_SNP C A 0.1274 20 137 0.8453 8.4081140757179007E-01
2L_6102518_SNP G A 0.1111 17 136 0.5243 5.0657342554269569E-01
2L_6102592_SNP T C 0.1234 19 135 0.6821 6.6990119513298352E-01
2L_6102692_INS G GTG 0.4384 64 82 0.1013 8.9681801994667132E-02
2L_6102716_SNP T C 0.4392 65 83 0.7905 7.7833573430525038E-01
2L_6102764_SNP A C 0.05161 8 147 0.9469 9.4494258811375265E-01
2L_6102766_SNP T G 0.07006 11 146 0.3306 3.1817909831290048E-01
2L_6102770_INS A ACCGA 0.09202 15 148 0.5911 5.8631105268207184E-01
2L_6102794_SNP T C 0.1569 24 129 0.7244 7.1334612057334912E-01
2L_6102800_SNP G T 0.1554 23 125 0.6981 6.8404502556843616E-01
2L_6102803_SNP G A 0.2466 36 110 0.445 4.1786508011116230E-01
2L_6102814_SNP A G 0.05161 8 147 0.9469 9.4494258811375265E-01
2L_6102818_SNP G A 0.05195 8 146 0.9258 9.2336464959678344E-01
2L_6102874_SNP A T 0.08696 14 147 0.7161 7.1130768007467782E-01
2L_6102905_DEL CACC C 0.06329 10 148 0.5816 5.7340425738016609E-01
2L_6102923_SNP C A 0.3836 56 90 0.1512 1.2803329516977202E-01
2L_6102924_SNP C A 0.3521 50 92 0.1942 1.7445638729337531E-01
2L_6102930_SNP A T 0.3826 57 92 0.1895 2.0828994868634543E-01
2L_6102968_SNP G T 0.16 24 126 0.8406 8.3250712016423800E-01
2L_6102984_SNP T A 0.3067 46 104 0.3096 2.8493513510170876E-01
2L_6102992_SNP A C 0.08696 14 147 0.1014 9.4799438618055509E-02
2L_6103058_SNP A G 0.129 20 135 0.04076 3.4404914285013827E-02
2L_6103066_SNP G C 0.1569 24 129 0.09172 7.9498727424048260E-02
2L_6103071_SNP G C 0.1548 24 131 0.6805 6.7020194032209812E-01
2L_6103136_SNP G T 0.3356 50 99 0.1844 1.6142854170087306E-01
2L_6103151_SNP T C 0.1494 23 131 0.6014 5.8853140413998961E-01
2L_6103336_SNP A G 0.08387 13 142 0.1223 1.0851757777049043E-01
2L_6103443_SNP G A 0.09032 14 141 0.007165 5.6672144537646381E-03
2L_6103512_SNP C T 0.2143 33 121 0.8006 7.9456841030073122E-01
2L_6103514_SNP T C 0.2078 32 122 0.8413 8.3564568158531827E-01
2L_6103524_SNP C G 0.1391 21 130 0.2633 2.4000815010791809E-01
2L_6103551_SNP A T 0.1391 21 130 0.2633 2.4000815010791809E-01
2L_6103559_INS CTG C 0.1333 20 130 0.2359 2.1163754684291836E-01
2L_6103681_SNP C A 0.4558 67 80 0.1838 1.5813617075006814E-01
2L_6103773_SNP T A 0.1553 25 136 0.4424 4.3576656055475194E-01
2L_6103822_SNP T C 0.4967 75 76 0.506 4.8609810077417825E-01
2L_6103903_SNP A G 0.3506 54 100 0.7255 7.1593410425756354E-01
2L_6103968_SNP A C 0.3383 45 88 0.7182 6.9533160682367989E-01
2L_6103973_SNP G C 0.3864 51 81 0.7222 6.9989424990691695E-01
2L_6103988_DEL A ATAA 0.2313 34 113 0.9314 9.2729556520540246E-01
2L_6104023_SNP A C 0.07547 12 147 0.6355 6.2717413156441926E-01
2L_6104138_SNP G T 0.195 31 128 0.3509 3.3851599051384929E-01
2L_6104163_SNP A T 0.1056 17 144 0.6638 6.5851712463372836E-01
2L_6104212_SNP T G 0.1195 19 140 0.5318 5.2250777449356445E-01
2L_6104257_SNP A G 0.1139 18 140 0.8409 8.3664054634716800E-01
2L_6104396_SNP G C 0.1355 21 134 0.1287 1.1599316991295150E-01
2L_6104522_SNP G A 0.3716 55 93 0.1997 1.7510649889867291E-01
2L_6104551_SNP G A 0.1152 19 146 0.7186 7.1651779642690716E-01
2L_6104678_SNP G A 0.1097 17 138 0.7916 7.8836422692936525E-01
2L_6104702_SNP G A 0.4067 61 89 0.5193 5.0057400349664860E-01
2L_6104708_SNP G A 0.1818 28 126 0.5264 5.0902394667026274E-01
2L_6104724_SNP C A 0.2039 31 121 0.8549 8.4959846403256778E-01
2L_6104782_SNP A G 0.293 46 111 0.765 7.5829592652042166E-01
2L_6104827_SNP G C 0.3125 50 110 0.6641 6.5708480992620100E-01
2L_6104835_SNP C A 0.2903 45 110 0.7752 7.6721817292371330E-01
2L_6104843_SNP T G 0.4236 61 83 0.7501 7.6356219480322551E-01
2L_6104900_SNP C T 0.2876 44 109 0.4666 4.9043476727972779E-01
2L_6104902_SNP G A 0.0625 10 150 0.6853 7.0661011164002119E-01
2L_6104918_SNP C A 0.268 41 112 0.3349 3.6093574448145704E-01
2L_6104927_SNP C T 0.2876 44 109 0.4441 4.6808761152060996E-01
2L_6104936_SNP C A 0.2632 40 112 0.287 3.1402767213017890E-01
2L_6104979_SNP A G 0.1384 22 137 0.6586 6.8202440861332647E-01
2L_6105025_SNP G C 0.3732 53 89 0.4426 4.6291315587208304E-01
2L_6105117_SNP C T 0.1364 21 133 0.06164 7.8485156485419247E-02
2L_6105125_SNP C G 0.2361 34 110 0.3734 3.8824485929962060E-01
2L_6105234_SNP T G 0.05031 8 151 0.1899 2.2226481199807435E-01
2L_6105346_SNP T G 0.3243 48 100 0.1451 1.2407353663585707E-01
2L_6105449_DEL A AC 0.1104 17 137 0.3212 3.0658673299654704E-01
2L_6105504_SNP C T 0.4027 60 89 0.6336 6.1486216507168778E-01
2L_6105521_SNP A T 0.1849 27 119 0.9665 9.6450714934918469E-01
2L_6105532_SNP A C 0.1125 18 142 0.3877 3.8019921775640886E-01
2L_6105533_SNP T A 0.1111 18 144 0.4201 4.1247153822321969E-01
2L_6105558_SNP C A 0.08054 12 137 0.3583 3.3404716509642085E-01
2L_6105563_SNP G A 0.1973 29 118 0.877 8.6950091134884278E-01
2L_6105647_SNP G A 0.274 40 106 0.7766 7.6303728859180109E-01
2L_6105650_SNP A G 0.08176 13 146 0.3151 3.0252483362751958E-01
2L_6105716_SNP T C 0.05195 8 146 0.62 6.0701292257475603E-01
2L_6105778_SNP A T 0.1688 26 128 0.4744 4.5635057670010493E-01
2L_6105788_SNP T A 0.1125 18 142 0.8171 8.1352300279214140E-01
2L_6105798_SNP A C 0.1173 19 143 0.8483 8.4592932329898463E-01
2L_6105801_SNP C T 0.449 66 81 0.2775 2.4969827816867518E-01
2L_6105874_SNP C T 0.1974 30 122 0.8969 8.9226658535328363E-01
2L_6105888_SNP A G 0.06369 10 147 0.956 9.5471923782672707E-01
2L_6105891_SNP A C 0.197 26 106 0.4183 3.9229571405906916E-01
2L_6105895_SNP G C 0.5 74 74 0.2526 2.3371072184576325E-01
2L_6105903_SNP G A 0.4795 70 76 0.2075 1.8416289452359724E-01
2L_6105977_SNP A G 0.1379 20 125 0.6438 6.2333804891888889E-01
2L_6106019_SNP C T 0.4966 74 75 0.2228 2.0382993374949165E-01
2L_6106029_SNP T A 0.2911 46 112 0.3519 3.4436098227618839E-01
2L_6106035_SNP C A 0.05521 9 154 0.6533 6.4888406536184196E-01
2L_6106052_SNP C A 0.05521 9 154 0.6457 6.4114649726820550E-01
2L_6106058_DEL T TT 0.05488 9 155 0.648 6.4448170351697864E-01
2L_6106070_SNP A C 0.05844 9 145 0.07765 6.6425122485336524E-02
2L_6106072_SNP G A 0.05806 9 146 0.077 6.6713985729652425E-02
2L_6106122_SNP G T 0.4726 69 77 0.2218 1.9383737757833674E-01
2L_6106124_SNP C T 0.4631 69 80 0.2034 1.8027782076821830E-01
2L_6106139_SNP G A 0.2961 45 107 0.5569 5.3919674685908314E-01
2L_6106142_SNP G A 0.175 28 132 0.2965 2.8594142731718664E-01
2L_6106168_INS CT G 0.2013 32 127 0.8651 8.6248088179604110E-01
2L_6106172_INS TAAGCTA T 0.2013 32 127 0.8651 8.6248088179604110E-01
2L_6106177_SNP G T 0.4474 68 84 0.6927 6.7937636593519735E-01
2L_6106182_SNP G A 0.2922 45 109 0.03919 3.2497877802002466E-02
2L_6106194_SNP A G 0.1572 25 134 0.1979 1.8704764465097456E-01
2L_6106195_SNP G A 0.1562 25 135 0.3806 3.7499007759157099E-01
2L_6106220_SNP T C 0.3092 47 105 0.1522 1.3478019510887052E-01
2L_6106223_SNP A T 0.3856 59 94 0.7592 7.5025020017933131E-01
2L_6106224_SNP G T 0.3014 44 102 0.1352 1.1825826476851253E-01
2L_6106247_SNP T A 0.4156 64 90 0.7393 7.3065028272870058E-01
2L_6106249_SNP G T 0.1549 22 120 0.5364 5.0874251047997276E-01
2L_6106251_SNP T A 0.4167 65 91 0.6972 6.8893176495644859E-01
2L_6106258_DEL T TCC 0.15 24 136 0.4702 4.6029624541019665E-01
2L_6106262_SNP T A 0.3529 54 99 0.09318 8.1811071342982683E-02
2L_6106267_SNP A G 0.1622 24 124 0.3544 3.7065922861166323E-01
2L_6106268_SNP G A 0.3714 52 88 0.1452 1.5374555725627970E-01
2L_6106318_SNP G T 0.2199 31 110 0.8617 8.5351904361334618E-01
2L_6106384_SNP G C 0.2368 36 116 0.3775 3.5498499452264365E-01
2L_6106386_SNP C A 0.2403 37 117 0.4711 4.5748834265362803E-01
2L_6106389_SNP T C 0.2452 38 117 0.3375 3.1929815785452453E-01
2L_6106395_SNP A T 0.2792 43 111 0.3068 2.8781196689554434E-01
2L_6106410_INS ATGTTTG A 0.1962 31 127 0.1396 1.3033227276906290E-01
2L_6106420_SNP A T 0.281 43 110 0.4559 4.3642544045800857E-01
2L_6106430_SNP A G 0.2062 33 127 0.2101 2.0029768700426098E-01
2L_6106431_SNP T A 0.2727 42 112 0.1232 1.0862502448259215E-01
2L_6106443_SNP G C 0.3544 56 102 0.05756 5.0860680972462526E-02
2L_6106450_SNP G T 0.195 31 128 0.1694 1.5890886775402902E-01
2L_6106523_SNP G T 0.3182 49 105 0.02488 1.9510511822108521E-02
2L_6106536_SNP G A 0.404 61 90 0.2405 2.2347486509723480E-01
2L_6106574_SNP A G 0.1519 24 134 0.217 2.0488554709746476E-01
2L_6106736_SNP A G 0.109 17 139 0.9409 9.3901165712428969E-01
2L_6106804_SNP T A 0.1544 23 126 0.404 3.7864541013310649E-01
2L_6106882_SNP C T 0.2994 47 110 0.8439 8.3952360530061065E-01
2L_6106915_SNP T G 0.298 45 106 0.6118 5.9644556267577609E-01
2L_6106917_SNP T C 0.3072 47 106 0.6579 6.4434757857016467E-01
2L_6106919_SNP C A 0.3137 48 105 0.6731 6.6010312829355566E-01
2L_6106968_SNP G A 0.5 77 77 0.9229 9.1988318137071734E-01
2L_6106970_SNP G T 0.08805 14 145 0.1148 1.0684967470165363E-01
2L_6106995_SNP T G 0.1125 18 142 0.681 6.7868354893062510E-01
2L_6107179_SNP A T 0.3092 47 105 0.9437 9.4099034930601300E-01
2L_6107202_SNP T C 0.4067 61 89 0.2481 2.2427098902850606E-01
2L_6107213_SNP G A 0.2968 46 109 0.4141 3.9876756003706892E-01
2L_6107218_SNP A C 0.1457 22 129 0.03704 2.8873838715163951E-02
2L_6107220_SNP G C 0.1346 21 135 0.03958 3.3264044432858894E-02
2L_6107233_SNP A C 0.141 22 134 0.03451 2.9622149399389321E-02
2L_6107327_SNP T C 0.1611 24 125 0.5933 5.7384755988750258E-01
2L_6107338_SNP T C 0.07927 13 151 0.5844 5.8037698423877870E-01
2L_6107362_SNP C A 0.2781 42 109 0.7569 7.6269405293931158E-01
2L_6107438_SNP A T 0.4837 74 79 0.7242 7.1332833279902519E-01
2L_6107550_SNP T G 0.08333 13 143 0.03274 2.8998410063219956E-02
2L_6107570_SNP T G 0.1164 17 129 0.1559 1.4097615404727937E-01
2L_6107620_SNP T A 0.1429 21 126 0.6392 6.2185701167092033E-01
2L_6107755_SNP T A 0.1448 21 124 0.0171 1.1235517429657251E-02
2L_6107771_SNP A G 0.3103 45 100 0.5452 5.1811086836494469E-01
2L_6107830_SNP T C 0.1382 21 131 0.7486 7.3790437899896499E-01
2L_6107871_SNP G A 0.396 59 90 0.0342 2.6089129990863720E-02
2L_6107891_SNP G A 0.3464 53 100 0.8145 8.0686600435965539E-01
2L_6107908_DEL T TAGCAGGTC 0.3822 60 97 0.2503 2.3684383307693302E-01
2L_6107935_SNP A T 0.1592 25 132 0.732 7.2460473578215656E-01
2L_6107937_SNP A C 0.3946 58 89 0.7457 7.3026446361347430E-01
2L_6107938_SNP C T 0.1429 22 132 0.5462 5.3155764817875029E-01
2L_6107950_SNP C T 0.271 42 113 0.3646 3.9371970565860004E-01
2L_6107952_SNP T C 0.3826 57 92 0.695 6.8062990659015110E-01
2L_6107953_SNP C T 0.4106 62 89 0.4839 4.7372036544813645E-01
2L_6107961_DEL TG T 0.4161 62 87 0.3118 2.9109832234330879E-01
2L_6107969_SNP T A 0.4161 62 87 0.3084 2.8710612695312454E-01
2L_6107970_SNP T A 0.2185 33 118 0.7325 7.2005056461132511E-01
2L_6107994_SNP C A 0.1429 22 132 0.6763 6.6456463533872356E-01
2L_6108008_SNP G A 0.2585 38 109 0.9041 9.0002542332682567E-01
2L_6108034_SNP T A 0.2857 42 105 0.9906 9.9005393012962661E-01
2L_6108050_SNP G A 0.0625 10 150 0.04106 3.6725284238689704E-02
2L_6108052_SNP G T 0.2548 40 117 0.3613 3.5080258628889316E-01
2L_6108102_SNP C T 0.2778 40 104 0.8981 8.9991822363077767E-01
2L_6108109_SNP A C 0.2993 44 103 0.3782 3.5214221325674167E-01
2L_6108111_SNP A G 0.2933 44 106 0.3363 3.1403649990338478E-01
2L_6108115_SNP A C 0.4868 74 78 0.6752 6.6146697801265564E-01
2L_6108116_SNP T A 0.298 45 106 0.3606 3.3986540377529562E-01
2L_6108140_SNP A G 0.4834 73 78 0.9425 9.4151634784430915E-01
2L_6108145_SNP C T 0.1494 23 131 0.568 5.5414293592282604E-01
2L_6108196_SNP G C 0.38 57 93 0.8335 8.2691378501030854E-01
2L_6108235_SNP C T 0.4726 69 77 0.3151 2.8531970421924302E-01
2L_6108278_DEL C CTGC 0.07097 11 144 0.2784 2.6533199018564690E-01
2L_6108335_SNP C T 0.38 57 93 0.7331 7.1999106300149274E-01
2L_6108350_SNP T C 0.3026 46 106 0.1476 1.3316905879128627E-01
2L_6108372_SNP T A 0.4575 70 83 0.8444 8.3753839165765331E-01
2L_6108425_SNP A T 0.2375 38 122 0.6851 6.7930292522968716E-01
2L_6108426_SNP T G 0.2327 37 122 0.773 7.6847602236327495E-01
2L_6108444_SNP A T 0.2375 38 122 0.6851 6.7930292522968716E-01
2L_6108446_SNP A G 0.08075 13 148 0.2325 2.2349545350349742E-01
2L_6108447_SNP G T 0.487 75 79 0.9278 9.2555449117641808E-01
2L_6108453_SNP A T 0.3399 52 101 0.8602 8.5514460281532323E-01
2L_6108467_SNP C T 0.2308 36 120 0.5227 5.1434597498676959E-01
2L_6108474_SNP C T 0.09259 15 147 0.22 2.1238071823430305E-01
2L_6108475_SNP C G 0.3355 52 103 0.7077 6.9873979703112887E-01
2L_6108484_SNP C T 0.1783 28 129 0.4027 4.3483443899290530E-01
2L_6108492_DEL C GG 0.2166 34 123 0.956 9.5511286930733652E-01
2L_6108494_DEL T TTAT 0.08696 14 147 0.5547 5.5029816347787031E-01
2L_6108496_SNP T A 0.2519 34 101 0.9966 9.9640367577968370E-01
2L_6108509_INS TCGTT T 0.09938 16 145 0.524 5.1628221267578056E-01
2L_6108516_SNP A C 0.0974 15 139 0.6408 6.3289660099826439E-01
2L_6108518_INS ATTT A 0.1006 16 143 0.5103 5.0033359385982057E-01
2L_6108521_SNP G A 0.1974 30 122 0.593 5.8112133530784971E-01
2L_6108522_SNP A C 0.1062 17 143 0.4402 4.2993714974810415E-01
2L_6108525_SNP T G 0.1056 17 144 0.5181 5.1043616455969154E-01
2L_6108529_SNP T A 0.1062 17 143 0.4918 4.8215809512689511E-01
2L_6108532_SNP A T 0.1104 18 145 0.4464 4.4027189005361766E-01
2L_6108536_SNP G A 0.09938 16 145 0.64 6.3550139406824790E-01
2L_6108542_SNP G T 0.3421 52 100 0.7538 7.4459402191854318E-01
2L_6108543_SNP G T 0.1049 17 145 0.6295 6.2568919015237290E-01
2L_6108545_SNP T A 0.1104 18 145 0.4464 4.4027189005361766E-01
2L_6108551_SNP A G 0.3526 55 101 0.6746 6.6480889357662432E-01
2L_6108552_SNP A G 0.3007 46 107 0.1908 1.7719625688550578E-01
2L_6108560_SNP A T 0.1104 18 145 0.4666 4.6228132968716174E-01
2L_6108612_SNP A C 0.3816 58 94 0.6459 6.3515493428328029E-01
2L_6108628_SNP A C 0.1282 20 136 0.4409 4.3727420430472352E-01
2L_6108631_SNP T G 0.3775 57 94 0.5904 5.7297367693595791E-01
2L_6108677_SNP T G 0.1438 22 131 0.5138 5.0036184072885503E-01
2L_6108686_SNP C G 0.09259 15 147 0.5421 5.3918467661363068E-01
2L_6108693_SNP T C 0.4315 63 83 0.6031 5.8158419499149527E-01
2L_6108715_SNP A G 0.06832 11 150 0.733 7.2900857693745946E-01
2L_6108791_SNP A G 0.2171 33 119 0.8771 8.7201708187575266E-01
2L_6108806_SNP C A 0.3265 48 99 0.219 1.9297373211146374E-01
2L_6108841_SNP T C 0.2222 34 119 0.3322 3.1442932602914320E-01
2L_6108846_SNP T C 0.1791 24 110 0.656 6.3395707252073419E-01
2L_6108847_SNP G T 0.09816 16 147 0.3056 3.0194950889513084E-01
2L_6108850_SNP G T 0.1642 22 112 0.3041 3.2823683218110844E-01
2L_6108852_SNP A T 0.1176 16 120 0.5296 5.1778900024464669E-01
2L_6108856_SNP T C 0.1567 21 113 0.4838 4.6846593322255470E-01
2L_6108872_SNP A T 0.1119 15 119 0.5689 5.5506962365969326E-01
2L_6108935_SNP C T 0.3158 48 104 0.6857 6.7291283920766554E-01
2L_6108985_SNP A C 0.16 24 126 0.1153 9.9158926385502388E-02
2L_6108992_SNP G A 0.1513 23 129 0.1891 1.7412093539632112E-01
2L_6108997_DEL A AT 0.121 19 138 0.3353 3.2328066346336426E-01
2L_6109003_SNP A G 0.1203 19 139 0.3287 3.1802558054391949E-01
2L_6109065_SNP A C 0.3608 57 101 0.2785 2.6603654576076208E-01
2L_6109083_SNP G A 0.4392 65 83 0.7414 7.3451081179372446E-01
2L_6109085_SNP T C 0.4774 74 81 0.5391 5.2940358965431344E-01
2L_6109086_SNP G A 0.08974 14 142 0.5728 5.6132782565080319E-01
2L_6109094_DEL TTT T 0.28 42 108 0.8445 8.3903850076665132E-01
2L_6109110_SNP G A 0.3742 58 97 0.387 3.7839195976265072E-01
2L_6109128_SNP A T 0.1313 21 139 0.7195 7.1347421164526026E-01
2L_6109288_SNP A G 0.44 66 84 0.2558 2.3555294856443387E-01
2L_6109339_SNP G A 0.3154 47 102 0.937 9.3353079015913165E-01
2L_6109344_SNP A C 0.3311 49 99 0.8534 8.4679544390532413E-01
2L_6109345_SNP G A 0.3605 53 94 0.8969 8.9087685671504224E-01
2L_6109389_SNP G A 0.08696 14 147 0.4752 4.6769817452766527E-01
2L_6109429_SNP T G 0.351 53 98 0.7449 7.3446468652186814E-01
2L_6109434_SNP A T 0.351 53 98 0.7556 7.4536400928882274E-01
2L_6109437_SNP A C 0.42 63 87 0.1808 1.5938668563214997E-01
2L_6109477_INS CTCTCGGGCGCTCGC C 0.07595 12 146 0.7376 7.3121548387621083E-01
2L_6109629_SNP T A 0.3529 54 99 0.2022 1.8305426470291519E-01
2L_6109780_SNP T A 0.327 52 107 0.09038 8.3673541621308134E-02
2L_6109866_SNP G A 0.4645 72 83 0.8198 8.1372065916236569E-01
2L_6110040_SNP C T 0.4324 64 84 0.2505 2.2520468422775008E-01
2L_6110235_SNP T G 0.06711 10 139 0.9132 9.0908683165922022E-01
2L_6110337_SNP A C 0.07237 11 141 0.3377 3.1857607244722663E-01
2L_6110459_SNP A C 0.06494 10 144 0.6928 6.8297575820421352E-01
2L_6110467_SNP C T 0.1274 20 137 0.5337 5.2124773323342033E-01
2L_6110473_SNP A G 0.3333 50 100 0.3938 3.7954602734083054E-01
2L_6110486_SNP T G 0.1465 23 134 0.6025 5.9480645792231912E-01
2L_6110489_SNP C A 0.2349 35 114 0.1025 8.6369925176459250E-02
2L_6110491_SNP G A 0.24 36 114 0.09816 8.3353869137663739E-02
2L_6110492_SNP A G 0.1484 23 132 0.5878 5.7479841340428051E-01
2L_6110497_SNP G A 0.3592 51 91 0.3837 3.4851807899684639E-01
2L_6110511_SNP T G 0.3624 54 95 0.8778 8.7408276179466537E-01
2L_6110516_SNP T A 0.3562 52 94 0.9073 9.0415495567146476E-01
2L_6110522_SNP T A 0.3691 55 94 0.6408 6.2345077022705342E-01
2L_6110555_SNP T A 0.2148 32 117 0.3591 3.3491165325681327E-01
2L_6110591_SNP G A 0.2387 37 118 0.2468 2.3665974824404923E-01
2L_6110613_SNP T A 0.4362 65 84 0.4261 4.0091967015687258E-01
2L_6110714_SNP A C 0.1083 17 140 0.6702 6.6392676118832183E-01
2L_6110773_SNP A G 0.1173 19 143 0.2908 2.8299091006263832E-01
2L_6110853_SNP C G 0.1195 19 140 0.2746 2.6302089750688229E-01
2L_6110875_SNP T C 0.3506 54 100 0.3937 3.7601771063274703E-01
2L_6110878_SNP T C 0.09434 15 144 0.36 3.4942054829241309E-01
2L_6110895_SNP A T 0.2792 43 111 0.1072 9.4711840714441276E-02
2L_6110902_DEL CAC C 0.375 51 85 0.1629 1.6845144445191096E-01
2L_6111176_SNP C T 0.4267 64 86 0.9749 9.7371960385635137E-01
2L_6111205_SNP C T 0.1728 28 134 0.8602 8.5818338146105855E-01
2L_6111280_SNP T G 0.2349 35 114 0.1867 1.7266017516632992E-01
2L_6111294_SNP G C 0.1149 17 131 0.5609 5.7452913716631360E-01
2L_6111308_SNP C A 0.07383 11 138 0.246 2.2129928109655206E-01
2L_6111327_SNP T C 0.3533 53 97 0.5592 5.4294121723934485E-01
2L_6111404_SNP A G 0.07692 12 144 0.01423 1.1629578438259017E-02
2L_6111427_SNP T A 0.05769 9 147 0.4704 4.5984285253732016E-01
2L_6111429_SNP T A 0.05769 9 147 0.4704 4.5984285253732016E-01
2L_6111483_SNP G T 0.4156 64 90 0.4504 4.4273742069954580E-01
2L_6111506_INS TAAAC T 0.05488 9 155 0.6979 6.9518253679444031E-01
2L_6111523_SNP G T 0.3742 58 97 0.8627 8.5815913530013721E-01
2L_6111658_SNP C G 0.09434 15 144 0.1157 1.0675518747006674E-01
2L_6111691_SNP A C 0.1062 17 143 0.06879 6.2824648086559923E-02
2L_6111781_SNP T G 0.3333 44 88 0.5513 5.5466147449293690E-01
2L_6111785_SNP A T 0.4161 62 87 0.7685 7.6509284257378762E-01
2L_6111796_SNP A T 0.4228 63 86 0.8666 8.6012864838045411E-01
2L_6111804_DEL ATA A 0.2649 40 111 0.1918 1.7331592533310436E-01
2L_6111819_SNP A G 0.4533 68 82 0.9488 9.4633232909080311E-01
2L_6111942_SNP G C 0.4671 71 81 0.7236 7.1172501841631464E-01
2L_6111952_SNP T A 0.2583 39 112 0.6486 6.3403599170680347E-01
2L_6111965_SNP C T 0.4768 72 79 0.7317 7.1951891670088097E-01
2L_6111970_SNP G A 0.1401 22 135 0.8804 8.7683954987289947E-01
2L_6111977_SNP C T 0.1056 17 144 0.5094 5.0138174802879298E-01
2L_6111983_SNP G A 0.2649 40 111 0.9787 9.7783494890322498E-01
2L_6112066_SNP T C 0.09272 14 137 0.2503 2.2872171044390954E-01
2L_6112083_SNP G C 0.2237 34 118 0.3579 3.3719558095619262E-01
2L_6112102_SNP G A 0.268 41 112 0.9873 9.8677864916544422E-01
2L_6112252_SNP C T 0.1026 16 140 0.4655 4.5112280834997365E-01
2L_6112271_SNP A G 0.1484 23 132 0.2425 2.2685293285787123E-01
2L_6112338_SNP T A 0.07453 12 149 0.1846 1.7634865082828477E-01
2L_6112438_SNP A G 0.075 12 148 0.1322 1.2484003447993708E-01
2L_6112443_SNP T A 0.1569 24 129 0.3939 3.8133008878877417E-01
2L_6112446_SNP G T 0.1447 22 130 0.5117 4.9574674342277258E-01
2L_6112459_SNP G C 0.1364 21 133 0.8689 8.6443504228014567E-01
2L_6112486_SNP T C 0.2968 46 109 0.6511 6.3939876528974837E-01
2L_6112509_SNP G A 0.1935 30 125 0.8389 8.3410215793931486E-01
2L_6112511_SNP T A 0.08228 13 145 0.2269 2.1660514123006336E-01
2L_6112530_SNP A T 0.4903 76 79 0.6981 6.8875945699254204E-01
2L_6112538_SNP C A 0.1859 29 127 0.9069 9.0404781430675230E-01
2L_6112571_SNP C T 0.3862 56 89 0.71 6.9238933718010154E-01
2L_6112589_SNP G A 0.08696 14 147 0.3362 3.2665441896897840E-01
2L_6112606_SNP C T 0.4564 68 81 0.8765 8.7329206171419504E-01
2L_6112645_SNP T G 0.4315 63 83 0.9999 9.9990105599685764E-01
2L_6112646_SNP C T 0.4315 63 83 0.956 9.5347592317763907E-01
2L_6112703_SNP C T 0.2614 40 113 0.9961 9.9592697664504104E-01
2L_6112730_SNP T A 0.05488 9 155 0.496 4.9151212667320499E-01
2L_6112761_SNP T C 0.4228 63 86 0.732 7.1890312727636374E-01
2L_6112778_SNP G A 0.1304 21 140 0.1473 1.4048750126213239E-01
2L_6112781_SNP T A 0.3882 59 93 0.4713 4.5213406458249361E-01
2L_6112786_SNP A G 0.2583 39 112 0.8978 8.9323419188306019E-01
2L_6112808_SNP A C 0.3221 48 101 0.9073 9.0296871954777225E-01
2L_6112896_SNP C A 0.2632 40 112 0.9961 9.9590445541105588E-01
2L_6112911_SNP A G 0.1911 30 127 0.7127 7.0403609877910034E-01
2L_6112914_SNP C T 0.1859 29 127 0.555 5.4347625773359032E-01
2L_6112973_SNP T A 0.2039 31 121 0.2831 2.6355481043588080E-01
2L_6113011_SNP T C 0.09434 15 144 0.4439 4.3362894127051843E-01
2L_6113085_SNP A G 0.1731 27 129 0.3208 3.0447672619180810E-01
2L_6113188_SNP A C 0.1635 26 133 0.7988 7.9407753792290348E-01
2L_6113198_INS AGC A 0.1569 24 129 0.3986 3.7939430779903038E-01
2L_6113204_SNP G T 0.1076 17 141 0.5818 5.7202017618094558E-01
2L_6113210_SNP C A 0.1634 25 128 0.4486 4.2956899514725466E-01
2L_6113211_SNP A C 0.1589 24 127 0.3931 3.7086979392566088E-01
2L_6113233_SNP C T 0.2372 37 119 0.6499 6.4043148313946063E-01
2L_6113235_SNP T C 0.2403 37 117 0.5815 5.6921836868582565E-01
2L_6113255_SNP T A 0.1447 22 130 0.3759 3.6291780750060876E-01
2L_6113303_SNP T C 0.4771 73 80 0.8718 8.6678486895921969E-01
2L_6113488_SNP T G 0.07692 12 144 0.7123 7.0693820784264094E-01
2L_6113561_SNP G T 0.07692 12 144 0.1252 1.1285299467521948E-01
2L_6113651_SNP T C 0.08163 12 135 0.9554 9.5260537783892951E-01
2L_6113652_SNP C T 0.07273 12 153 0.1849 1.8159859210603280E-01
2L_6113661_SNP C T 0.06135 10 153 0.7641 7.8200809262494664E-01
2L_6113725_SNP A T 0.293 46 111 0.5302 5.1868214796155387E-01
2L_6113734_DEL GG G 0.0875 14 146 0.3713 3.6303914288174710E-01
2L_6113749_SNP C T 0.48 72 78 0.5631 5.4691656909990161E-01
2L_6113750_DEL A ACCTA 0.4615 66 77 0.3583 3.6281043835059645E-01
2L_6113827_SNP T C 0.129 20 135 0.603 5.9023502797703320E-01
2L_6113829_SNP T C 0.1146 18 139 0.5032 4.8990134642141314E-01
2L_6113916_SNP T C 0.2188 35 125 0.3737 3.6961980306970876E-01
2L_6113938_SNP T C 0.4408 67 85 0.1177 1.0222456161609006E-01
2L_6113962_SNP G T 0.0641 10 146 0.5129 4.9881768714365771E-01
2L_6113977_SNP T G 0.2774 43 112 0.695 6.8457849807834070E-01
2L_6113989_SNP T A 0.3439 54 103 0.5741 5.6200929615998785E-01
2L_6113992_SNP A G 0.2785 44 114 0.6484 6.3898757467623191E-01
2L_6114000_SNP G T 0.3418 54 104 0.557 5.4565325225034855E-01
2L_6114015_SNP C G 0.3203 49 104 0.4149 3.9582888922102633E-01
2L_6114042_SNP G A 0.487 75 79 0.6539 6.4234316545121295E-01
2L_6114048_SNP C A 0.4828 70 75 0.7271 7.1277002840831383E-01
2L_6114052_SNP T A 0.4605 70 82 0.8894 8.8523956366216905E-01
2L_6114056_SNP A C 0.4662 69 79 0.3372 3.4703658582584596E-01
2L_6114058_SNP T A 0.4636 70 81 0.6652 6.5278773805033152E-01
2L_6114113_SNP C A 0.4122 61 87 0.152 1.4770507947259970E-01
2L_6114132_SNP T G 0.3176 47 101 0.5544 5.3437462438576033E-01
2L_6114145_SNP C G 0.2829 43 109 0.5071 4.9181142513501797E-01
2L_6114157_SNP T A 0.05696 9 149 0.4658 4.5480578494876744E-01
2L_6114164_SNP G T 0.1603 25 131 0.8524 8.4768025704945360E-01
2L_6114189_SNP G A 0.1032 16 139 0.8263 8.2001052299784671E-01
2L_6114200_SNP T C 0.1046 16 137 0.8547 8.4875609542751640E-01
2L_6114222_SNP G C 0.3922 60 93 0.985 9.8444830766289015E-01
2L_6114287_SNP C T 0.06289 10 149 0.203 1.9214807755822150E-01
2L_6114300_SNP C T 0.1346 21 135 0.3776 3.6454928320020930E-01
2L_6114336_SNP T C 0.07407 12 150 0.06647 6.5299485800353593E-02
2L_6114337_SNP T C 0.2403 37 117 0.5101 4.9325549204351282E-01
2L_6114344_SNP T C 0.08537 14 150 0.1063 1.0300428055935706E-01
2L_6114351_SNP G A 0.09375 15 145 0.8001 7.9746358110995419E-01
2L_6114378_SNP C T 0.07547 12 147 0.1897 1.7878517227808111E-01
2L_6114456_SNP T C 0.05521 9 154 0.02469 2.2850274906089655E-02
2L_6114513_SNP T C 0.07237 11 141 0.5129 4.9960900819797749E-01
2L_6114582_SNP G A 0.471 73 82 0.3556 3.3954951244792275E-01
2L_6114625_INS G GATG 0.2549 39 114 0.1369 1.2035276151451790E-01
2L_6114629_SNP T C 0.109 17 139 0.1604 1.4626892478315345E-01
2L_6114630_SNP A C 0.121 19 138 0.4316 4.1786405512455183E-01
2L_6114633_SNP T G 0.2632 40 112 0.1899 1.7177572218624704E-01
2L_6114657_SNP T A 0.2533 38 112 0.5402 5.2017144718325059E-01
2L_6114682_SNP A G 0.2025 32 126 0.118 1.0881299105894515E-01
2L_6114683_SNP G C 0.1097 17 138 0.02215 1.7655285723324029E-02
2L_6114697_SNP C A 0.08917 14 143 0.6486 6.3946245826278325E-01
2L_6114704_SNP C T 0.1316 20 132 0.02601 2.0074889196058793E-02
2L_6114716_SNP T G 0.08917 14 143 0.01052 8.3481257511734980E-03
2L_6114722_DEL T TA 0.08917 14 143 0.01155 9.1895758359670163E-03
2L_6114761_SNP T C 0.2468 38 116 0.0397 3.2754061635773067E-02
2L_6114769_SNP A T 0.2452 38 117 0.1771 1.6332130445701409E-01
2L_6114772_SNP A T 0.1234 19 135 0.1424 1.2850303379012240E-01
2L_6114775_DEL ACACAGTAACGGGTATCGGA A 0.2484 38 115 0.174 1.5785561978142970E-01
2L_6114848_DEL CC C 0.277 41 107 0.8368 8.2780696727389835E-01
2L_6114863_SNP C T 0.2703 40 108 0.6392 6.2110202583407603E-01
2L_6114869_SNP G A 0.05556 9 153 0.6559 6.5054399842589028E-01
2L_6114921_SNP T C 0.1032 16 139 0.1473 1.7324779257366918E-01
2L_6114938_SNP C G 0.3113 47 104 0.09975 8.6267542306062373E-02
2L_6114944_SNP A C 0.2876 44 109 0.2059 1.8740064005524215E-01
2L_6115117_SNP A C 0.4631 69 80 0.1079 9.2398739072499292E-02
2L_6115210_INS TTTCTCTCT T 0.05333 8 142 0.252 2.3010156636394152E-01
2L_6115235_SNP T A 0.08125 13 147 0.3342 3.2422139216881007E-01
2L_6115261_SNP A G 0.07194 10 129 0.0363 2.4963449809616491E-02
2L_6115281_SNP C T 0.4211 64 88 0.04823 3.9330315195510480E-02
2L_6115283_SNP C T 0.08805 14 145 0.2047 1.9387478371760991E-01
2L_6115297_SNP G A 0.2308 36 120 0.439 4.2510026281653768E-01
2L_6115300_SNP A G 0.07595 12 146 0.1726 1.6168746442866200E-01
2L_6115306_SNP T C 0.06962 11 147 0.212 2.0010266734406335E-01
2L_6115309_SNP C T 0.2303 35 117 0.4127 3.9278521441212610E-01
2L_6115333_SNP G A 0.07453 12 149 0.9547 9.5415318692706330E-01
2L_6115341_SNP A C 0.07407 12 150 0.9348 9.3405516306493008E-01
2L_6115352_SNP T A 0.2 31 124 0.2812 2.6504951950072386E-01
2L_6115353_SNP A G 0.2065 32 123 0.2246 2.0783548897635296E-01
2L_6115365_SNP A C 0.1176 18 135 0.5892 5.8176131848822976E-01
2L_6115366_SNP A C 0.2409 33 104 0.6477 6.4309873783910065E-01
2L_6115373_SNP C T 0.2179 34 122 0.5528 5.4063041112354315E-01
2L_6115377_SNP A T 0.2143 33 121 0.3252 3.1377586165052851E-01
2L_6115402_SNP A T 0.2436 38 118 0.5583 5.4569880937267334E-01
2L_6115450_SNP G A 0.3831 59 95 0.1078 9.5078621641326522E-02
2L_6115551_SNP G A 0.1019 16 141 0.009137 7.1670151060707942E-03
2L_6115576_SNP T A 0.3776 54 89 0.9627 9.5995382392193651E-01
2L_6115674_SNP T G 0.4118 63 90 0.5935 5.7800684217207232E-01
2L_6115681_SNP T A 0.3333 51 102 0.8405 8.3396906665414761E-01
2L_6115691_SNP T C 0.2353 36 117 0.09588 8.2337778979695089E-02
2L_6115720_SNP C T 0.184 30 133 0.3113 3.0499050543601280E-01
2L_6115728_SNP C T 0.2781 42 109 0.2742 2.5150722131149372E-01
2L_6115768_SNP A G 0.1722 26 125 0.03563 2.8565117341614338E-02
2L_6115771_SNP G A 0.1553 25 136 0.794 7.9080236805816462E-01
2L_6115791_DEL A ATA 0.3529 54 99 0.2669 2.4641623838021920E-01
2L_6115860_DEL T TT 0.1739 24 114 0.644 6.1755040921610438E-01
2L_6115894_SNP G A 0.1013 16 142 0.4599 4.4936437052688483E-01
2L_6115924_SNP C G 0.2293 36 121 0.7314 7.2703526976966670E-01
2L_6115966_SNP T G 0.2895 44 108 0.6178 6.0741422284144231E-01
2L_6115967_SNP C T 0.3026 46 106 0.9431 9.4267838702080409E-01
2L_6116050_SNP G T 0.1062 17 143 0.07957 7.2983964904256196E-02
2L_6116054_SNP A T 0.2866 45 112 0.5638 5.5189160208658983E-01
2L_6116056_SNP T A 0.05769 9 147 0.3755 3.6030010919814714E-01
2L_6116066_DEL T TAGAAAATATTTAAGATTAACTT 0.08805 14 145 0.07469 6.7378852828646169E-02
2L_6116093_SNP A C 0.09317 15 146 0.08523 7.9236181288859509E-02
2L_6116106_SNP T G 0.05882 9 144 0.5874 5.7300424581563925E-01
2L_6116107_SNP G T 0.2143 33 121 0.193 1.7834785486714022E-01
2L_6116111_SNP A C 0.1447 23 136 0.2935 2.8249019867374636E-01
2L_6116142_SNP A C 0.4744 74 82 0.4393 4.2484359227700441E-01
2L_6116163_SNP C G 0.05882 9 144 0.6571 6.4444099750533912E-01
2L_6116257_SNP A C 0.1325 20 131 0.4672 4.4645133256037650E-01
2L_6116283_SNP A G 0.451 69 84 0.07939 7.0375897674052279E-02
2L_6116296_SNP A C 0.06173 10 152 0.2058 1.9906189124407325E-01
2L_6116297_SNP A T 0.4067 61 89 0.2176 1.9892212100796935E-01
2L_6116301_SNP A T 0.09375 15 145 0.109 1.0323617517720940E-01
2L_6116336_SNP A T 0.3376 53 104 0.7236 7.1599462826457005E-01
2L_6116365_SNP C A 0.3655 53 92 0.7375 7.6726381719262404E-01
2L_6116381_SNP T A 0.08805 14 145 0.1221 1.1290891019088012E-01
2L_6116397_INS GA T 0.09375 15 145 0.09969 9.2529625371321256E-02
2L_6116406_SNP T C 0.3377 52 102 0.9725 9.7149435771983395E-01
2L_6116419_SNP A G 0.3311 50 101 0.9534 9.5134457110763537E-01
2L_6116465_SNP G A 0.4459 66 82 0.1148 9.6968322587117295E-02
2L_6116485_SNP G A 0.2516 39 116 0.8769 8.7285950539854540E-01
2L_6116504_SNP A T 0.1908 29 123 0.1725 1.5699748653905088E-01
2L_6116548_SNP C T 0.07643 12 145 0.3306 3.1697126380006113E-01
2L_6116575_SNP C A 0.08917 14 143 0.3298 3.1862661530317304E-01
2L_6116632_SNP T C 0.2298 37 124 0.4019 3.9283599668455749E-01
2L_6116633_SNP A T 0.2201 35 124 0.3829 3.7435512953350769E-01
2L_6116672_SNP C G 0.2327 37 122 0.3163 3.0495701072155557E-01
2L_6116712_SNP C T 0.2961 45 107 0.7932 7.9155154295968777E-01
2L_6116743_SNP T G 0.2517 36 107 0.1715 1.4805078349474954E-01
2L_6116766_SNP A T 0.2789 41 106 0.1348 1.1521253503726570E-01
2L_6116777_SNP A G 0.25 38 114 0.2274 2.0794308007906182E-01
2L_6116794_SNP G C 0.2933 44 106 0.875 8.7030724771559698E-01
2L_6116817_SNP G A 0.1562 25 135 0.9187 9.1715844537961599E-01
2L_6116835_SNP T G 0.06832 11 150 0.1932 1.8454296896679945E-01
2L_6116919_SNP T A 0.411 60 86 0.02193 1.5307360038890392E-02
2L_6116933_SNP T G 0.4621 67 78 0.02458 1.6849940723096393E-02
2L_6116950_SNP A C 0.4631 69 80 0.03132 2.4099377073630447E-02
2L_6116973_INS GTGTGCG G 0.1301 19 127 0.177 1.8599022287239741E-01
2L_6117012_INS TT T 0.1316 20 132 0.5159 4.9793377832633301E-01
2L_6117022_SNP C A 0.1923 30 126 0.5238 5.2215286588925502E-01
2L_6117040_SNP A C 0.3782 59 97 0.7167 7.0750126471631458E-01
2L_6117094_SNP A G 0.2 32 128 0.9614 9.6089168971685301E-01
2L_6117105_SNP T G 0.2715 41 110 0.7408 7.3051161105034779E-01
2L_6117106_SNP T C 0.2733 41 109 0.8259 8.2177003594806020E-01
2L_6117128_SNP G C 0.2025 32 126 0.4614 4.7870486887240116E-01
2L_6117133_SNP G T 0.2055 30 116 0.5743 5.9223689811871716E-01
2L_6117139_SNP A T 0.1859 29 127 0.7154 7.2229139478719384E-01
2L_6117154_SNP T C 0.195 31 128 0.9015 8.9920068759104310E-01
2L_6117170_SNP C T 0.4702 71 80 0.3004 2.8046596368904764E-01
2L_6117196_SNP C T 0.1656 26 131 0.576 5.6568696654787409E-01
2L_6117197_SNP A C 0.3987 61 92 0.9865 9.8594374147028430E-01
2L_6117198_SNP G A 0.1772 28 130 0.6971 6.9259001197353642E-01
2L_6117243_DEL T TAC 0.09816 16 147 0.4694 4.6338238152945810E-01
2L_6117246_INS TAAGTA T 0.09816 16 147 0.4694 4.6338238152945810E-01
2L_6117249_SNP T C 0.09877 16 146 0.4501 4.4452758973481366E-01
2L_6117306_SNP T C 0.05806 9 146 0.8563 8.5168354376492938E-01
2L_6117308_INS GTG G 0.0566 9 150 0.2802 2.6969349438946588E-01
2L_6117429_SNP C T 0.1282 20 136 0.3289 3.1278860598988600E-01
2L_6117449_SNP T C 0.08125 13 147 0.2369 2.2643080193334930E-01
2L_6117549_SNP T A 0.1783 28 129 0.7051 6.9603984649435402E-01
2L_6117553_SNP C T 0.1835 29 129 0.6836 6.7494990576506586E-01
2L_6117559_SNP A T 0.2078 32 122 0.4348 4.1761227439597892E-01
2L_6117562_SNP T C 0.1772 28 130 0.7079 6.9978067643373865E-01
2L_6117586_SNP G A 0.2267 34 116 0.7651 7.5405345558251657E-01
2L_6117623_SNP A G 0.07895 12 140 0.1977 2.6466703308635819E-01
2L_6117744_SNP T C 0.05769 9 147 0.1918 1.8210005576542776E-01
2L_6117753_SNP A G 0.1438 22 131 0.02638 2.0920274844309198E-02
2L_6117756_SNP C A 0.1429 22 132 0.02697 2.1790284382802567E-02
2L_6117766_SNP T A 0.1447 22 130 0.02912 2.3046761601167452E-02
2L_6117767_DEL A AA 0.1438 22 131 0.02903 2.3422897233302396E-02
2L_6117777_SNP A T 0.1429 22 132 0.02787 2.2819026180332283E-02
2L_6117782_SNP T G 0.05488 9 155 0.5948 5.9089145264854026E-01
2L_6117786_SNP C T 0.1401 22 135 0.02493 2.1149773082255855E-02
2L_6117838_SNP G C 0.05 8 152 0.3701 3.6165730809729202E-01
2L_6117883_SNP C T 0.2 31 124 0.5084 4.9327078150264347E-01
2L_6117945_SNP A G 0.05732 9 148 0.3598 3.4465365214842125E-01
2L_6117947_DEL T AATGCCTGCGTAGA 0.05521 9 154 0.586 5.8140145119351727E-01
2L_6117975_SNP G C 0.2848 45 113 0.6241 6.1570949646709394E-01
2L_6118002_SNP T G 0.2645 41 114 0.3941 3.8941399395457243E-01
2L_6118023_SNP G T 0.2208 34 120 0.5142 5.0074941641628112E-01
2L_6118056_SNP C T 0.2353 36 117 0.5816 5.7111750658824234E-01
2L_6118068_SNP A T 0.2308 36 120 0.5068 4.9335242388864042E-01
2L_6118069_SNP A G 0.2303 35 117 0.3549 3.4321834168229448E-01
2L_6118070_DEL GT G 0.24 36 114 0.5612 5.4645025611690068E-01
2L_6118108_DEL T ATG 0.08387 13 142 0.4729 4.5874369649940550E-01
2L_6118117_SNP T C 0.08387 13 142 0.4729 4.5874369649940550E-01
2L_6118118_SNP G T 0.07895 12 140 0.494 4.7664454618790064E-01
2L_6118126_DEL AA A 0.3472 50 94 0.2149 1.9012904206585324E-01
2L_6118141_SNP G A 0.08725 13 136 0.3481 3.3358351151787924E-01
2L_6118148_SNP C G 0.2215 33 116 0.9864 9.8604892780969655E-01
2L_6118174_SNP A T 0.3497 50 93 0.1167 9.7798959675546526E-02
2L_6118183_DEL A AGAAACGAA 0.06452 10 145 0.4574 4.4207790559273163E-01
2L_6118192_SNP A T 0.363 53 93 0.3286 2.9672200001916826E-01
2L_6118197_SNP A G 0.3667 55 95 0.3574 3.3174089712424981E-01
2L_6118206_INS A ATCGGTACTTTAATA 0.1842 28 124 0.9004 8.9607475574677231E-01
2L_6118217_SNP T G 0.1745 26 123 0.6643 6.4909270425176624E-01
2L_6118276_SNP A G 0.2293 36 121 0.8521 8.4765390279551722E-01
2L_6118299_SNP T A 0.2201 35 124 0.8648 8.6141656012595214E-01
2L_6118307_SNP A C 0.2179 34 122 0.8171 8.1129726498850674E-01
2L_6118311_SNP C G 0.2244 35 121 0.8651 8.6051659693934202E-01
2L_6118321_SNP C G 0.1064 15 126 0.8803 8.7118944200875059E-01
2L_6118327_SNP T C 0.2273 35 119 0.8832 8.7883435527486364E-01
2L_6118328_SNP G T 0.2143 33 121 0.8628 8.5733150704674310E-01
2L_6118329_DEL TAATTGT T 0.2194 34 121 0.865 8.5988101085946389E-01
2L_6118348_SNP A G 0.4013 61 91 0.3589 3.3951100236228671E-01
2L_6118356_SNP T G 0.05128 8 148 0.2967 2.8125621932260758E-01
2L_6118364_SNP T C 0.05128 8 148 0.00797 1.5997963084962638E-02
2L_6118480_SNP T C 0.2829 43 109 0.7928 7.8624518379134933E-01
2L_6118557_SNP C G 0.4863 71 75 0.09138 7.5735911980094439E-02
2L_6118601_SNP A G 0.2548 40 117 0.5008 4.8972832333093508E-01
2L_6118622_SNP C T 0.3922 60 93 0.7173 7.0610626724344860E-01
2L_6118627_SNP C T 0.05625 9 151 0.3297 3.1871945978339489E-01
2L_6118703_SNP C G 0.4211 64 88 0.6491 6.3397481137025768E-01
2L_6118722_SNP C G 0.05625 9 151 0.5333 5.2540044776947670E-01
2L_6118811_SNP A G 0.06962 11 147 0.444 4.3647710696056730E-01
2L_6118905_SNP T C 0.4868 74 78 0.03272 2.6145521364353233E-02
2L_6118913_SNP G A 0.4733 71 79 0.04104 3.2059016591975069E-02
2L_6118964_SNP G C 0.2566 39 113 0.8522 8.4523124332668886E-01
2L_6118970_SNP T C 0.2645 41 114 0.8492 8.4354814570592507E-01
2L_6119216_SNP A T 0.3133 47 103 0.5175 5.0700481651608764E-01
2L_6119666_SNP C T 0.3642 55 96 0.9961 9.9602851742011256E-01
2L_6119705_SNP C T 0.1548 24 131 0.1482 1.3889756650920593E-01
2L_6119768_SNP T G 0.351 53 98 0.3953 3.7272073220809798E-01
2L_6119909_SNP C A 0.3421 52 100 0.3466 3.2670287531536413E-01
2L_6119925_SNP C T 0.3355 51 101 0.311 2.8991406702915534E-01
2L_6120001_SNP A C 0.0679 11 151 0.2117 2.0422782589931943E-01
2L_6120018_SNP T C 0.3377 51 100 0.2813 2.6371890298541178E-01
2L_6120107_SNP A T 0.4444 68 85 0.8071 7.9945354180604267E-01
2L_6120140_SNP T G 0.06211 10 151 0.2415 2.3256259073705632E-01
2L_6120192_SNP A G 0.1519 24 134 0.4482 4.3513601301943161E-01
2L_6120193_SNP G A 0.2323 36 119 0.6807 6.7135236339308202E-01
2L_6120194_SNP C G 0.4848 64 68 0.7203 7.0416650337106268E-01
2L_6120209_SNP A G 0.1266 20 138 0.4471 4.3396826943843048E-01
2L_6120238_SNP A G 0.2579 41 118 0.894 8.9127092428370025E-01
2L_6120282_SNP G A 0.3333 51 102 0.2642 2.4488616116704576E-01
2L_6120283_SNP G A 0.2532 40 118 0.7919 7.8646548814419204E-01
2L_6120323_SNP A C 0.3396 54 105 0.7471 7.4151851944565517E-01
2L_6120326_SNP A G 0.09615 15 141 0.8577 8.5272205111493249E-01
2L_6120343_DEL A AGGA 0.245 37 114 0.2937 2.7749390014592901E-01
2L_6120475_SNP T A 0.05556 9 153 0.7145 7.1021901072813842E-01
2L_6120503_SNP G A 0.227 37 126 0.2376 2.3118127794273657E-01
2L_6120517_DEL T TAAAA 0.1139 18 140 0.2883 2.7620518797243898E-01
2L_6120525_SNP T A 0.4014 59 88 0.4818 4.5669445421234722E-01
2L_6120546_SNP C T 0.06135 10 153 0.2385 2.3233927787762232E-01
2L_6120548_INS TGTTT T 0.1267 19 131 0.3438 3.2415493661910000E-01
2L_6120562_SNP A C 0.1146 18 139 0.372 3.5751272272850376E-01
2L_6120565_SNP G T 0.487 75 79 0.1513 1.3598334835866732E-01
2L_6120572_SNP A G 0.3397 53 103 0.3266 3.0990088564525742E-01
2L_6120577_SNP C T 0.1456 23 135 0.458 4.4547443709901335E-01
2L_6120622_SNP A C 0.05031 8 151 0.1387 1.3862471785171104E-01
2L_6120623_SNP C T 0.08553 13 139 0.01684 1.2352848547018283E-02
2L_6120629_SNP T G 0.129 20 135 0.3408 3.2338459612093495E-01
2L_6120677_SNP T G 0.3052 47 107 0.6117 6.0571307167277266E-01
2L_6120885_SNP G A 0.4675 72 82 0.5488 5.3265451241745798E-01
2L_6120956_SNP A C 0.3376 53 104 0.1721 1.6061723604220313E-01
2L_6120971_SNP T A 0.06832 11 150 0.6316 6.2522873353159969E-01
2L_6121059_SNP G A 0.471 73 82 0.8519 8.4690186365280251E-01
2L_6121110_SNP A G 0.08589 14 149 0.1748 1.6894152039977195E-01
2L_6121113_SNP A G 0.2308 36 120 0.5918 5.8007172725772627E-01
2L_6121178_SNP A G 0.1544 23 126 0.3852 3.6393905725040354E-01
2L_6121232_SNP C G 0.2609 42 119 0.3459 3.3792158681048534E-01
2L_6121233_SNP T G 0.2562 41 119 0.4023 3.9398216776233697E-01
2L_6121235_SNP G A 0.2532 40 118 0.3248 3.1587380102068119E-01
2L_6121246_SNP A G 0.2625 42 118 0.3559 3.4659181528281113E-01
2L_6121268_SNP A G 0.2671 43 118 0.2389 2.3127667552139408E-01
2L_6121280_SNP G A 0.06832 11 150 0.145 1.4688705349802555E-01
2L_6121288_SNP T C 0.2703 40 108 0.4646 4.3872753724243518E-01
2L_6121303_SNP A G 0.1895 29 124 0.7889 7.8046845972344825E-01
2L_6121317_SNP G A 0.3 45 105 0.9983 9.9814844842932715E-01
2L_6121326_SNP A T 0.2867 43 107 0.973 9.7163478140499471E-01
2L_6121355_SNP T G 0.375 57 95 0.7169 7.0592610704850556E-01
2L_6121452_SNP T C 0.07362 12 151 0.5419 5.3647928419919333E-01
2L_6121453_SNP A G 0.3092 47 105 0.8977 8.9301792633629340E-01
2L_6121469_SNP C T 0.1184 18 134 0.07361 6.2519811042201945E-02
2L_6121531_SNP G A 0.07792 12 142 0.8776 8.7298710509170185E-01
2L_6121541_SNP A G 0.07792 12 142 0.9812 9.8050363009871755E-01
2L_6121545_SNP C T 0.46 69 81 0.07318 6.6967708789967967E-02
2L_6121582_SNP G A 0.141 22 134 0.9617 9.6066121784148517E-01
2L_6121594_DEL A AA 0.1722 26 125 0.01317 9.4817886121823531E-03
2L_6121599_DEL T TAGTT 0.1757 26 122 0.01411 9.5059135444906500E-03
2L_6121610_SNP A G 0.1392 22 136 0.8296 8.2565127967982199E-01
2L_6121651_SNP T G 0.3684 56 96 0.1528 1.3745609661892688E-01
2L_6121679_SNP A G 0.07407 12 150 0.5375 5.3095585892976804E-01
2L_6121683_SNP G T 0.07453 12 149 0.5596 5.5277623652779972E-01
2L_6121685_SNP G C 0.0679 11 151 0.8453 8.4350812258996721E-01
2L_6121696_SNP A G 0.2357 37 120 0.6432 6.3700477325161842E-01
2L_6121706_SNP A G 0.1375 22 138 0.883 8.8045910094845259E-01
2L_6121716_SNP G A 0.1062 17 143 0.8895 8.8768538997672986E-01
2L_6121754_SNP A C 0.1509 24 135 0.8728 8.6956730382114134E-01
2L_6121766_DEL CTCC C 0.2671 39 107 0.1197 9.9223226000075826E-02
2L_6121812_SNP C T 0.3007 43 100 0.3059 2.7712266033744781E-01
2L_6121880_SNP T C 0.4247 62 84 0.8889 8.8502164313545895E-01
2L_6121889_SNP T C 0.1892 28 120 0.85 8.4331144493220156E-01
2L_6121961_INS AAA A 0.1597 23 121 0.6955 6.7762713809604058E-01
2L_6121985_SNP T G 0.1835 29 129 0.3843 3.7105833368158303E-01
2L_6121986_SNP T A 0.3038 48 110 0.6438 6.3444360808327449E-01
2L_6122145_SNP G A 0.2611 41 116 0.7003 6.9192115555175526E-01
2L_6122223_SNP T A 0.075 12 148 0.9456 9.4449843734155869E-01
2L_6122241_SNP T C 0.2013 31 123 0.9349 9.3234045317706005E-01
2L_6122250_SNP T C 0.1299 20 134 0.8379 8.3160813616716056E-01
2L_6122255_SNP C T 0.1234 19 135 0.9848 9.8418344606197805E-01
2L_6122320_SNP T C 0.1111 17 136 0.8084 8.0023908766820240E-01
2L_6122447_SNP T C 0.1083 17 140 0.4667 4.5332202364181184E-01
2L_6122484_INS A AG 0.4437 67 84 0.4183 4.0002592772638856E-01
2L_6122488_SNP T C 0.05517 8 137 0.7395 7.2455773648861899E-01
2L_6122502_SNP A G 0.09804 15 138 0.6846 6.7259166798302350E-01
2L_6122504_SNP T C 0.05195 8 146 0.8962 8.9235499022210263E-01
2L_6122521_SNP T A 0.1699 26 127 0.6411 6.2730143201100774E-01
2L_6122558_DEL A AAATTGA 0.05732 9 148 0.235 2.2229272655052013E-01
2L_6122928_SNP C T 0.1613 25 130 0.6977 6.8686931968215514E-01
2L_6122948_SNP C T 0.1678 25 124 0.8135 8.0572385669899749E-01
2L_6122989_SNP T C 0.1699 26 127 0.6269 6.1580371303279047E-01
2L_6122995_SNP C A 0.1812 27 122 0.9569 9.5518879712307969E-01
2L_6123043_SNP T C 0.06173 10 152 0.7146 7.1094645616391394E-01
2L_6123052_SNP T C 0.07453 12 149 0.3882 3.7934800474201480E-01
2L_6123124_SNP A G 0.07317 12 152 0.7908 7.8872225644014082E-01
2L_6123214_SNP A C 0.05063 8 150 0.9695 9.6882705572032657E-01
2L_6123288_SNP A G 0.05031 8 151 0.9647 9.6404658347026595E-01
2L_6123306_INS CTAACAC C 0.3733 56 94 0.9618 9.6271166731813140E-01
2L_6123318_SNP G T 0.375 57 95 0.6502 6.3596232814648457E-01
2L_6123599_SNP G A 0.3403 49 95 0.7987 7.8689814770521860E-01
2L_6123688_SNP C T 0.0974 15 139 0.3954 3.8219145684908506E-01
2L_6123985_SNP A G 0.1049 15 128 0.4104 3.8987079525415280E-01
2L_6124361_SNP C A 0.1382 21 131 0.8242 8.1724802227501592E-01
2L_6124571_SNP T C 0.06452 10 145 0.8517 8.4681018995962809E-01
2L_6124669_SNP A G 0.05128 8 148 0.0006158 4.7203853620241459E-04
2L_6124716_SNP G A 0.46 69 81 0.5984 5.8468704821855655E-01
2L_6124728_SNP T C 0.4067 61 89 0.7809 7.7377548830794440E-01
2L_6124736_DEL AATATGGTACA A 0.4218 62 85 0.2925 2.7020492692252718E-01
2L_6124763_SNP A C 0.0719 11 142 0.02478 2.0206867958051510E-02
2L_6124789_SNP C T 0.3986 57 86 0.1618 2.2421476447359068E-01
2L_6124792_SNP A G 0.3546 50 91 0.4973 4.7639274213213323E-01
2L_6124821_SNP G A 0.3521 50 92 0.3957 3.7778628060458253E-01
2L_6124825_SNP T G 0.3688 52 89 0.3506 3.3182807581204521E-01
2L_6124837_SNP C T 0.375 54 90 0.314 2.8604258727804621E-01
2L_6124879_SNP T A 0.4733 71 79 0.2014 1.8599319405169079E-01
2L_6124896_SNP G A 0.3529 54 99 0.4627 4.4742772665635089E-01
2L_6124909_DEL T TC 0.4636 70 81 0.1856 1.6748341835090186E-01
2L_6124938_SNP T A 0.4679 73 83 0.1337 1.2236903929268717E-01
2L_6124942_SNP A T 0.3553 54 98 0.5412 5.2573442185062169E-01
2L_6124948_SNP T A 0.3526 55 101 0.4815 4.6789009612784660E-01
2L_6124968_SNP A G 0.4631 69 80 0.2274 2.0271408657644197E-01
2L_6124978_SNP A G 0.4183 64 89 0.4193 4.0090459114708732E-01
2L_6124982_SNP A G 0.1447 23 136 0.4157 4.0500590733106845E-01
2L_6124985_SNP G T 0.1447 23 136 0.4157 4.0500590733106845E-01
2L_6124987_SNP C A 0.1465 23 134 0.4193 4.0609635208274730E-01
2L_6124988_SNP G A 0.1465 23 134 0.411 3.9744971761160597E-01
2L_6124994_SNP A C 0.09317 15 146 0.5215 5.1350938451949135E-01
2L_6125002_SNP G A 0.09259 15 147 0.5143 5.0737190019833034E-01
2L_6125009_SNP A T 0.4902 75 78 0.2585 2.4142335198869536E-01
2L_6125013_SNP T A 0.08696 14 147 0.5586 5.5100244924317399E-01
2L_6125024_SNP G A 0.3926 53 82 0.3505 3.0745001426399321E-01
2L_6125027_SNP T C 0.3444 52 99 0.4815 4.6092151601238551E-01
2L_6125030_SNP T A 0.3557 53 96 0.4547 4.3093785221060787E-01
2L_6125031_SNP C T 0.351 53 98 0.4295 4.1060595249969034E-01
2L_6125040_SNP C A 0.351 53 98 0.5101 4.9199339429754596E-01
2L_6125041_INS A AC 0.3378 50 98 0.3304 3.0888118130963382E-01
2L_6125049_SNP A G 0.08696 14 147 0.5727 5.6533078369292156E-01
2L_6125053_SNP C T 0.3467 52 98 0.4965 4.8258975921166491E-01
2L_6125075_SNP G T 0.08642 14 148 0.3948 3.8772632571405186E-01
2L_6125081_SNP T C 0.0596 9 142 0.6602 6.5398659856814534E-01
2L_6125224_SNP C G 0.09434 15 144 0.1955 1.8825851128045656E-01
2L_6125227_SNP C A 0.0596 9 142 0.6294 6.1459382022755538E-01
2L_6125281_SNP T C 0.3611 52 92 0.02408 1.9355505061152824E-02
2L_6125362_SNP A G 0.08075 13 148 0.623 6.1718153175629464E-01
2L_6125434_SNP A G 0.1258 20 139 0.5057 4.9767735024719750E-01
2L_6125464_SNP T G 0.08075 13 148 0.5363 5.2931946691315579E-01
2L_6125476_SNP C G 0.1069 17 142 0.596 5.8656300535796158E-01
2L_6125485_SNP G C 0.242 38 119 0.6935 6.8502137483511505E-01
2L_6125569_SNP A G 0.1076 17 141 0.9878 9.8749267097673354E-01
2L_6125629_SNP C T 0.4371 66 85 0.513 4.9422377740825063E-01
2L_6125638_SNP G A 0.4091 63 91 0.766 7.5691152037258802E-01
2L_6125650_SNP C T 0.487 75 79 0.5419 5.2530336323760918E-01
2L_6125692_SNP G A 0.1465 23 134 0.7181 7.1025334853146216E-01
2L_6125749_SNP T G 0.1688 26 128 0.2278 2.1496372667309960E-01
2L_6125762_SNP A G 0.06098 10 154 0.8315 8.2980729491891791E-01
2L_6125766_SNP T C 0.09032 14 141 0.2011 1.8566344121589906E-01
2L_6125770_SNP T C 0.4286 66 88 0.4881 4.7071680514083258E-01
2L_6125935_SNP T A 0.4762 70 77 0.4844 4.6360210940109281E-01
2L_6125968_SNP A G 0.07362 12 151 0.9537 9.5304032013334172E-01
2L_6125988_SNP T G 0.4408 67 85 0.3539 3.3304617568161532E-01
2L_6126025_SNP T C 0.3851 57 91 0.2367 2.1172821117981822E-01
2L_6126026_SNP A G 0.08667 13 137 0.7603 7.7033076225342534E-01
2L_6126037_SNP T G 0.4305 65 86 0.3709 3.4946588421926073E-01
2L_6126046_SNP A G 0.1046 16 137 0.3692 3.4918167519647336E-01
2L_6126187_SNP T C 0.4481 69 85 0.9094 9.0673748185148040E-01
2L_6126199_SNP T A 0.4933 74 76 0.1728 1.5578329412950997E-01
2L_6126205_SNP C G 0.07895 12 140 0.1454 1.3042232940579079E-01
2L_6126232_SNP T C 0.07285 11 140 0.02616 2.2017489064201090E-02
2L_6126240_SNP T G 0.4837 74 79 0.8093 8.0275248866992865E-01
2L_6126243_SNP A T 0.07237 11 141 0.02526 2.1958849315505832E-02
2L_6126256_SNP A G 0.08805 14 145 0.9438 9.4264687907432276E-01
2L_6126514_SNP C T 0.4654 74 85 0.3846 3.7282020292233953E-01
2L_6126629_SNP G C 0.1316 20 132 0.9282 9.2495695511293441E-01
2L_6126819_SNP C T 0.461 71 83 0.7309 7.2399154721056858E-01
2L_6126854_SNP A T 0.05769 9 147 0.4009 3.8527888334099170E-01
2L_6126860_SNP G C 0.2532 39 115 0.7566 7.4695668608572352E-01
2L_6126882_SNP C T 0.3419 53 102 0.6935 6.8259772678172337E-01
2L_6126890_SNP T G 0.404 61 90 0.9456 9.4323244695772546E-01
2L_6126895_SNP C A 0.3548 55 100 0.6611 6.4929999929104798E-01
2L_6127225_SNP T C 0.08784 13 135 0.1361 1.1583672141941304E-01
2L_6127252_SNP G A 0.3873 55 87 0.4944 4.7744776815630052E-01
2L_6127294_SNP T C 0.1304 21 140 0.8274 8.2419502743232087E-01
2L_6127316_SNP C G 0.4026 62 92 0.5072 4.9016458000327434E-01
2L_6127330_SNP A C 0.1391 21 130 0.5902 5.7368355253586589E-01
2L_6127332_SNP T C 0.06707 11 153 0.8552 8.5367415658817614E-01
2L_6127348_SNP T C 0.1533 23 127 0.7143 7.0112955234395047E-01
2L_6127356_SNP T G 0.08025 13 149 0.6166 6.1338881089689723E-01
2L_6127361_SNP T C 0.07317 12 152 0.95 9.4938511678484383E-01
2L_6127369_SNP T C 0.07285 11 140 0.6278 6.1392141531647915E-01
2L_6127382_SNP C G 0.1053 16 136 0.2914 2.7164314668370237E-01
2L_6127384_SNP A G 0.09211 14 138 0.4255 4.0748460817227639E-01
2L_6127391_SNP A G 0.1132 18 141 0.8298 8.2807498697399651E-01
2L_6127513_SNP A G 0.08861 14 144 0.01022 8.2736682210258882E-03
2L_6127560_SNP A G 0.3741 55 92 0.001881 1.0321713187141401E-03
2L_6127565_SNP C A 0.3691 55 94 0.005081 5.6700353846597081E-03
2L_6127643_SNP T A 0.06329 10 148 0.6647 6.6028950657926810E-01
2L_6127663_SNP T G 0.4868 74 78 0.3101 2.9803488072540141E-01
2L_6127755_SNP G A 0.1358 22 140 0.218 2.1065783981621644E-01
2L_6127759_SNP G T 0.1195 19 140 0.1938 1.8287527803839110E-01
2L_6127797_SNP C G 0.07975 13 150 0.535 5.2952039244299187E-01
2L_6127807_SNP G A 0.4564 68 81 0.7694 7.5751544418053851E-01
2L_6127812_SNP C T 0.0679 11 151 0.8425 8.4000583075106561E-01
2L_6127825_SNP A T 0.08075 13 148 0.59 6.0620260697735739E-01
2L_6127838_SNP T A 0.1227 20 143 0.1433 1.3825859620574044E-01
2L_6127839_SNP A G 0.0679 11 151 0.8425 8.4000583075106561E-01
2L_6127841_SNP T C 0.1275 19 130 0.4992 5.1167787085372496E-01
2L_6127842_SNP T A 0.4818 66 71 0.4066 3.7729627884085604E-01
2L_6127847_SNP T A 0.0625 9 135 0.143 1.2457796300818491E-01
2L_6127852_SNP T C 0.3882 59 93 0.2793 2.6016328383291409E-01
2L_6127862_SNP A T 0.08054 12 137 0.5465 5.3121651738059827E-01
2L_6127864_SNP G C 0.08511 12 129 0.3809 3.9455525998897500E-01
2L_6127867_SNP G T 0.07407 12 150 0.5083 5.0351833566970639E-01
2L_6127890_SNP A C 0.1053 16 136 0.09551 8.1753261507925723E-02
2L_6127956_SNP T A 0.2258 35 120 0.9498 9.4827063898304587E-01
2L_6127967_SNP A C 0.2781 42 109 0.9178 9.1431767130915176E-01
2L_6127972_SNP G A 0.1474 23 133 0.5599 5.4608818736290043E-01
2L_6127989_SNP T G 0.1667 26 130 0.7105 7.0074134551245137E-01
2L_6128013_SNP T C 0.3618 55 97 0.2551 2.3342018288015742E-01
2L_6128019_SNP C T 0.349 52 97 0.219 1.9657834900853888E-01
2L_6128020_SNP C G 0.4575 70 83 0.6966 6.8405760312576303E-01
2L_6128034_SNP A G 0.1879 28 121 0.5242 5.0046431163697236E-01
2L_6128048_SNP A T 0.1056 17 144 0.6521 6.4772410709082973E-01
2L_6128061_SNP T C 0.2267 34 116 0.2177 1.9742150807852643E-01
2L_6128079_SNP A G 0.0679 11 151 0.5481 5.4149354666192906E-01
2L_6128106_SNP A G 0.1724 25 120 0.393 3.6371168136821996E-01
2L_6128121_SNP C T 0.07362 12 151 0.5282 5.2257057206514435E-01
2L_6128132_SNP C G 0.1013 16 142 0.9233 9.2112791512934322E-01
2L_6128145_SNP T C 0.06875 11 149 0.4561 4.4653631438956254E-01
2L_6128168_SNP T C 0.07643 12 145 0.5078 4.9503409307762347E-01
2L_6128174_SNP C G 0.109 17 139 0.4902 4.7524241609950468E-01
2L_6128177_SNP T C 0.183 28 125 0.1869 1.7686047068014654E-01
2L_6128182_SNP C T 0.07742 12 143 0.3149 3.0344841809050882E-01
2L_6128229_SNP T C 0.09259 15 147 0.7969 7.9362656250390096E-01
2L_6128247_SNP T G 0.1384 22 137 0.8126 8.0775066451923205E-01
2L_6128259_SNP T G 0.2516 39 116 0.4122 3.9574746388862081E-01
2L_6128262_SNP A T 0.07547 12 147 0.5714 5.6245417539307718E-01
2L_6128346_SNP A G 0.1329 21 137 0.9199 9.1764824793498267E-01
2L_6128362_SNP G T 0.359 56 100 0.6036 5.9105621008140408E-01
2L_6128382_SNP C G 0.08333 13 143 0.7975 7.9108543388468544E-01
2L_6128384_SNP C G 0.3526 55 101 0.5385 5.2609065995021598E-01
2L_6128408_SNP C G 0.08075 13 148 0.725 7.1993329394907757E-01
2L_6128439_SNP G A 0.2966 43 102 0.62 5.9763297048821407E-01
2L_6128448_SNP T G 0.5 73 73 0.6536 6.4266327221171626E-01
2L_6128452_SNP C T 0.3542 51 93 0.8053 7.9301594825052446E-01
2L_6128463_SNP C A 0.3493 51 95 0.9468 9.4631274941393873E-01
2L_6128484_SNP G A 0.3586 52 93 0.8939 8.8932997450970841E-01
2L_6128493_SNP A G 0.3557 53 96 0.8206 8.1080982292982728E-01
2L_6128501_SNP T C 0.1258 20 139 0.4673 4.5693028883738052E-01
2L_6128502_SNP G A 0.05128 8 148 0.8635 8.6015664879506870E-01
2L_6128520_SNP A C 0.08075 13 148 0.9651 9.6443211504907733E-01
2L_6128547_SNP T G 0.1623 25 129 0.6475 6.3699984237417095E-01
2L_6128608_SNP A G 0.3248 51 106 0.1281 1.1718545353041310E-01
2L_6128609_SNP G A 0.3269 51 105 0.137 1.2999165603086538E-01
2L_6128610_SNP A G 0.07453 12 149 0.7216 7.1805830807360016E-01
2L_6128616_SNP G A 0.05 8 152 0.8358 8.3227054640862708E-01
2L_6128662_SNP G C 0.0596 9 142 0.05845 4.8811371986913626E-02
2L_6128715_SNP A C 0.2143 33 121 0.5556 5.4664501219859751E-01
2L_6128734_SNP G A 0.3741 55 92 0.5195 4.9919973735756107E-01
2L_6128740_SNP G A 0.4091 63 91 0.9399 9.3789130008397603E-01
2L_6128810_SNP T A 0.05063 8 150 0.4088 3.9883882342021737E-01
2L_6128817_SNP C T 0.0566 9 150 0.6364 6.2928982254220267E-01
2L_6128826_SNP G A 0.4698 70 79 0.4609 4.3841889876175322E-01
2L_6128832_SNP C T 0.1062 17 143 0.3715 3.6066504154359647E-01
2L_6128841_SNP A G 0.1474 23 133 0.6178 6.0657397759447973E-01
2L_6128862_SNP A T 0.09434 15 144 0.2845 2.7213233550011973E-01
2L_6128875_SNP G A 0.06289 10 149 0.8113 8.0709937779410779E-01
2L_6128899_SNP T C 0.06962 11 147 0.1257 1.1498113943681509E-01
2L_6128918_SNP C A 0.1962 31 127 0.643 6.3761119564357771E-01
2L_6129026_SNP A G 0.06962 11 147 0.1257 1.1498113943681509E-01
2L_6129028_SNP T C 0.3841 58 93 0.5604 5.4416648167964743E-01
2L_6129048_SNP T C 0.1076 17 141 0.4242 4.1209018772258177E-01
2L_6129074_SNP T C 0.4503 68 83 0.4893 4.6822844867316793E-01
2L_6129084_SNP A C 0.4 60 90 0.6233 6.0594424136067304E-01
2L_6129105_SNP T C 0.2581 40 115 0.3138 2.9782501552012441E-01
2L_6129120_SNP G A 0.2549 39 114 0.5057 4.9337598875974187E-01
2L_6129200_SNP T C 0.07692 12 144 0.05914 5.2466728307206653E-02
2L_6129210_SNP A G 0.4737 72 80 0.7615 7.5087280926903299E-01
2L_6129307_SNP T G 0.125 20 140 0.2203 2.1277862885360110E-01
2L_6129387_SNP A G 0.07453 12 149 0.7399 7.3555811644051894E-01
2L_6129399_SNP A G 0.3418 54 104 0.7233 7.1738186772862123E-01
2L_6129427_SNP T G 0.2166 34 123 0.6828 6.7719822762965431E-01
2L_6129434_SNP T A 0.06135 10 153 0.4839 4.7824162786131896E-01
2L_6129439_SNP T C 0.3933 59 91 0.6197 6.0329202125504766E-01
2L_6129444_SNP T C 0.05063 8 150 0.3032 2.9517888316192720E-01
2L_6129459_SNP C T 0.2143 33 121 0.2635 2.4503130362543413E-01
2L_6129473_SNP C G 0.2284 37 125 0.5111 5.0431027656576066E-01
2L_6129477_SNP A G 0.4 60 90 0.6349 6.2109890053638073E-01
2L_6129548_SNP C T 0.3949 62 95 0.8196 8.1415638815729396E-01
2L_6129555_SNP C T 0.443 66 83 0.4905 4.6715645270648865E-01
2L_6129557_SNP T C 0.08442 13 141 0.9207 9.2506964359428290E-01
2L_6129559_SNP A G 0.2025 32 126 0.6458 6.3874910602424351E-01
2L_6129560_SNP G A 0.2062 33 127 0.5064 4.9726451118515447E-01
2L_6129566_SNP G A 0.4899 73 76 0.5083 4.8520896144330483E-01
2L_6129572_SNP A T 0.1677 26 129 0.1998 1.8415599946493422E-01
2L_6129621_SNP G A 0.07362 12 151 0.2876 2.8121420166306754E-01
2L_6129648_SNP C T 0.2968 46 109 0.6678 6.5710208559289518E-01
2L_6129675_SNP T A 0.0915 14 139 0.8924 9.0127105760411386E-01
2L_6129708_SNP T C 0.07317 12 152 0.7359 7.3338600486437988E-01
2L_6129761_SNP T C 0.05732 9 148 0.4791 4.6668576750156554E-01
2L_6129853_SNP A C 0.1013 16 142 0.9351 9.3414768128175951E-01
2L_6129858_SNP G C 0.3774 60 99 0.4728 4.6190584004380530E-01
2L_6129864_SNP C T 0.1097 17 138 0.8508 8.4545677361211258E-01
2L_6129868_SNP G A 0.3774 60 99 0.5705 5.6463173403313061E-01
2L_6129879_SNP T C 0.2278 36 122 0.8063 8.0086991215254932E-01
2L_6129886_SNP A G 0.08176 13 146 0.6575 6.5109745570704214E-01
2L_6129995_SNP G T 0.3203 49 104 0.2597 2.3954776611032080E-01
2L_6129997_SNP C T 0.2763 42 110 0.997 9.9686119418513419E-01
2L_6129999_SNP A C 0.3113 47 104 0.5416 5.2553364016771731E-01
2L_6130006_SNP A G 0.1083 17 140 0.2119 1.9758441188138964E-01
2L_6130008_SNP T C 0.3841 58 93 0.764 7.5849961312865133E-01
2L_6130013_SNP G A 0.302 45 104 0.6843 6.6994773469844571E-01
2L_6130024_SNP T G 0.06707 11 153 0.578 5.7393434171333513E-01
2L_6130033_SNP A G 0.2785 44 114 0.2821 2.6946090844777293E-01
2L_6130171_SNP T G 0.4437 67 84 0.2371 2.1938475463187534E-01
2L_6130273_SNP A G 0.4558 67 80 0.1876 1.6800106930095671E-01
2L_6130306_SNP C G 0.4726 69 77 0.1684 1.5161618794946141E-01
2L_6130396_SNP A C 0.1842 28 124 0.1384 1.2181176032295959E-01
2L_6130438_SNP T C 0.4324 64 84 0.996 9.9588928226011231E-01
2L_6130460_SNP T C 0.2839 44 111 0.9759 9.7491998336191654E-01
2L_6130503_SNP G A 0.4933 74 76 0.4437 4.2042698652892885E-01
2L_6130512_SNP A T 0.271 42 113 0.9179 9.1493390836077082E-01
2L_6130567_SNP A G 0.4351 67 87 0.07033 6.1067913350046479E-02
2L_6130570_SNP G T 0.08228 13 145 0.1569 1.4514598123484113E-01
2L_6130750_SNP A C 0.05031 8 151 0.078 7.0526999451518774E-02
2L_6130756_SNP T A 0.09286 13 127 0.3684 3.4355161344376794E-01
2L_6130757_SNP T A 0.05882 9 144 0.327 3.0818315483725134E-01
2L_6130792_SNP A T 0.07643 12 145 0.8484 8.4377133480024125E-01
2L_6130797_SNP A C 0.4138 60 85 0.5037 4.8487885909327400E-01
2L_6130817_SNP C G 0.4161 62 87 0.5522 5.3989424058278745E-01
2L_6130819_SNP T G 0.4106 62 89 0.783 7.7300786340690553E-01
2L_6130871_SNP G A 0.349 52 97 0.7569 7.4549509262396518E-01
2L_6130880_SNP T C 0.05063 8 150 0.9963 9.9615503130038008E-01
2L_6130885_SNP G A 0.1195 19 140 0.2474 2.3529523906742167E-01
2L_6130894_INS AA A 0.2517 38 113 0.2324 2.1010357909181787E-01
2L_6130896_INS TT T 0.3624 54 95 0.5124 5.0095647457182046E-01
2L_6130912_SNP A G 0.121 19 138 0.2566 2.4214523064848592E-01
2L_6130918_SNP T C 0.05625 9 151 0.0959 8.9075606358481663E-02
2L_6130928_SNP C T 0.06329 10 148 0.3406 3.2732145009949443E-01
2L_6130929_SNP G T 0.4324 64 84 0.2236 1.9717780483145664E-01
2L_6130933_SNP T G 0.3581 53 95 0.4261 4.0017688531344431E-01
2L_6130934_SNP A C 0.2745 42 111 0.8262 8.1899340262656750E-01
2L_6130951_SNP C T 0.3776 54 89 0.3989 3.6952392810050327E-01
2L_6130955_SNP C T 0.3741 55 92 0.7818 7.7098431583007576E-01
2L_6130962_SNP A T 0.4474 68 84 0.2354 2.1433111390868975E-01
2L_6130975_SNP A G 0.4257 63 85 0.4096 3.8310731764516315E-01
2L_6130979_SNP A T 0.08497 13 140 0.2692 2.4999047219957971E-01
2L_6130995_SNP A T 0.07792 12 142 0.8013 7.9393311925305765E-01
2L_6130996_SNP T C 0.08497 13 140 0.7979 7.8968160340744598E-01
2L_6131207_SNP A G 0.3185 50 107 0.3203 3.0716053220871309E-01
2L_6131245_SNP T C 0.3226 50 105 0.3704 3.5640120370134420E-01
2L_6131261_SNP A T 0.3165 50 108 0.3529 3.3929238288244201E-01
2L_6131311_SNP T C 0.06494 10 144 0.09094 7.8605541002125301E-02
2L_6131461_SNP A G 0.06962 11 147 0.03393 3.0176031782056151E-02
2L_6131572_SNP G A 0.1203 19 139 0.9365 9.3468321847323343E-01
2L_6131662_SNP T C 0.4832 72 77 0.652 6.3468920402385887E-01
2L_6131671_SNP T C 0.2387 37 118 0.7081 6.9948427948970759E-01
2L_6131699_SNP A C 0.2533 38 112 0.2237 2.0024889123711731E-01
2L_6131703_INS AATAGAA A 0.1447 22 130 0.1072 9.3113134740816728E-02
2L_6131705_SNP A G 0.1447 22 130 0.1072 9.3113134740816728E-02
2L_6131709_DEL T TA 0.1447 22 130 0.1072 9.3113134740816728E-02
2L_6131722_DEL A ATA 0.1533 23 127 0.1221 1.0643613681964359E-01
2L_6131796_SNP T C 0.1465 23 134 0.6609 6.5049316232635324E-01
2L_6131799_SNP T C 0.1975 31 126 0.874 8.7053184809985407E-01
2L_6131829_SNP G A 0.3072 47 106 0.9388 9.3626579909651575E-01
2L_6131895_SNP C T 0.1019 16 141 0.4022 3.9014572297590278E-01
2L_6131994_SNP C T 0.2727 42 112 0.8526 8.4773832832463691E-01
2L_6132069_SNP T A 0.3922 60 93 0.05819 4.9250545690005927E-02
2L_6132073_SNP T C 0.2949 46 110 0.7801 7.7327194057206960E-01
2L_6132076_SNP A T 0.4605 70 82 0.723 7.1623901616783114E-01
2L_6132085_SNP T C 0.4702 71 80 0.5243 5.0345290109758345E-01
2L_6132117_SNP G C 0.1338 21 136 0.2349 2.2135974776214196E-01
2L_6132261_SNP G A 0.06369 10 147 0.342 3.3159243775140668E-01
2L_6132424_SNP G A 0.05696 9 149 0.1179 1.0788314615715144E-01
2L_6132435_SNP T A 0.0625 10 150 0.1703 1.6069666996410237E-01
2L_6132436_SNP G T 0.4228 63 86 0.2526 2.2611228642235792E-01
2L_6132454_SNP T C 0.06875 11 149 0.1792 1.7985298884945822E-01
2L_6132466_SNP A T 0.2434 37 115 0.2099 1.9090264558156012E-01
2L_6132473_SNP C T 0.06875 11 149 0.2104 2.0004420773144349E-01
2L_6132494_SNP A T 0.2953 44 105 0.5356 5.1497830481627793E-01
2L_6132514_SNP C T 0.1582 25 133 0.6133 6.0314356392779722E-01
2L_6132579_SNP C G 0.4027 60 89 0.2109 1.9042947098560803E-01
2L_6132603_SNP T C 0.0566 9 150 0.4094 4.0277234068435686E-01
2L_6132604_SNP T C 0.2484 38 115 0.3195 2.9985384742560539E-01
2L_6132610_SNP G T 0.1562 25 135 0.3693 3.5912602212348155E-01
2L_6132683_SNP C T 0.0566 9 150 0.4094 4.0277234068435686E-01
2L_6132846_SNP T C 0.09032 14 141 0.8323 8.2645223219635922E-01
2L_6132935_SNP G T 0.396 59 90 0.7841 7.7254864400241485E-01
2L_6133186_SNP C T 0.3291 52 106 0.7542 7.4793994702164879E-01
2L_6133218_SNP G T 0.0875 14 146 0.027 2.3744750743298761E-02
2L_6133234_SNP G C 0.09938 16 145 0.04716 4.2928072063118106E-02
2L_6133248_SNP C T 0.1 16 144 0.04726 4.2383617122603662E-02
2L_6133263_SNP T C 0.09938 16 145 0.04716 4.2928072063118106E-02
2L_6133266_SNP A T 0.09938 16 145 0.04716 4.2928072063118106E-02
2L_6133289_MNP AAT TTC 0.1491 24 137 0.9305 9.2915071517622116E-01
2L_6133301_SNP C A 0.1481 24 138 0.9294 9.2821567068841593E-01
2L_6133317_SNP G A 0.2222 36 126 0.8198 8.1697375068117783E-01
2L_6133347_SNP G T 0.06369 10 147 0.1607 1.4795837752314855E-01
2L_6133436_SNP T G 0.0566 9 150 0.1155 1.1403417907321256E-01
2L_6133464_SNP C T 0.1698 27 132 0.5214 5.1077442933853656E-01
2L_6133569_SNP C T 0.2245 33 114 0.7691 7.5626016504648663E-01
2L_6133570_SNP A C 0.075 12 148 0.4353 4.2768847231867346E-01
2L_6133617_SNP C T 0.3529 54 99 0.3761 3.5551961040464752E-01
2L_6133680_SNP A C 0.05161 8 147 0.3869 3.7495016503112943E-01
2L_6133756_SNP A C 0.4901 74 77 0.9827 9.8224555658688750E-01
2L_6133820_SNP G T 0.4832 72 77 0.6235 6.3918482378431563E-01
2L_6133832_SNP C T 0.1783 28 129 0.03043 2.6087850954234906E-02
2L_6133834_SNP C T 0.1761 28 131 0.05705 5.1750274236196804E-02
2L_6133846_SNP T C 0.1698 27 132 0.04498 4.1450343195019300E-02
2L_6133920_INS T TT 0.12 18 132 0.5414 5.2602307849472307E-01
2L_6133993_SNP A T 0.404 61 90 0.2705 2.4761238305652777E-01
2L_6134091_SNP A C 0.3125 45 99 0.1454 1.2285202176982157E-01
2L_6134149_SNP A G 0.07407 12 150 0.1312 1.2627031008332279E-01
2L_6134352_SNP A G 0.1098 18 146 0.3913 3.8657223229661131E-01
2L_6134370_DEL CAC C 0.3922 60 93 0.8745 8.6968510810551714E-01
2L_6134415_SNP A G 0.05732 9 148 0.5219 5.0986393465921498E-01
2L_6134419_SNP G C 0.1529 24 133 0.9261 9.2368336833235620E-01
2L_6134503_SNP T C 0.2166 34 123 0.8302 8.2675028866494593E-01
2L_6134532_SNP A C 0.1769 26 121 0.9326 9.2958309678956730E-01
2L_6134629_SNP T A 0.1656 25 126 0.2697 2.4706832410404356E-01
2L_6134633_SNP A G 0.09259 15 147 0.3717 3.6526069861406130E-01
2L_6134651_SNP A C 0.075 12 148 0.3811 3.7218651417708282E-01
2L_6134749_SNP T A 0.2013 30 119 0.7833 7.7197849079047598E-01
2L_6134802_SNP T A 0.4713 74 83 0.5858 5.7550125180485900E-01
2L_6134803_INS ATAT A 0.443 66 83 0.8293 8.3321652858878259E-01
2L_6134840_SNP G A 0.4645 72 83 0.973 9.7271652530962238E-01
2L_6134859_SNP A G 0.4422 65 82 0.6429 6.2612647731369042E-01
2L_6134883_SNP C T 0.2993 44 103 0.9624 9.6004394489831035E-01
2L_6134916_SNP T C 0.3453 48 91 0.8282 8.3154489062371484E-01
2L_6134944_SNP T A 0.446 62 77 0.8847 8.7762055442641218E-01
2L_6135002_SNP G C 0.487 75 79 0.6719 6.6454168096195732E-01
2L_6135107_SNP A G 0.4467 67 83 0.2481 2.3058522023803696E-01
2L_6135216_SNP A G 0.1032 16 139 0.05859 4.9798467114180900E-02
2L_6135252_SNP T A 0.38 57 93 0.04971 4.0148680227147571E-02
2L_6135285_SNP T C 0.3312 51 103 0.1009 8.8171114047559840E-02
2L_6135293_MNP AAG TTC 0.2327 37 122 0.009554 8.0193588357196643E-03
2L_6135307_INS GCAGC G 0.06918 11 148 0.09745 1.1560091127807104E-01
2L_6135308_SNP A T 0.1534 25 138 0.06255 5.9021412710165026E-02
2L_6135310_SNP C T 0.1429 23 138 0.09551 9.0742838145478344E-02
2L_6135322_SNP G A 0.142 23 139 0.3867 3.7908444579483258E-01
2L_6135374_DEL TCAA T 0.3312 52 105 0.6557 6.4794915687904142E-01
2L_6135381_DEL GA G 0.3355 52 103 0.6162 6.0711509543760589E-01
2L_6135399_SNP A T 0.3427 49 94 0.8296 8.2014255971880079E-01
2L_6135442_SNP T C 0.0566 9 150 0.003134 2.5688430972718476E-03
2L_6135464_SNP A T 0.1313 21 139 0.5202 5.1208507393199509E-01
2L_6135569_SNP A G 0.25 39 117 0.08341 7.2981621075452557E-02
2L_6135583_SNP T C 0.1133 17 133 0.1992 1.8762309285148004E-01
2L_6135589_SNP T C 0.1039 16 138 0.2061 1.9095710642980357E-01
2L_6135590_SNP G C 0.2876 44 109 0.8002 7.9211060912072817E-01
2L_6135604_SNP C T 0.3885 61 96 0.4905 4.7653280048778224E-01
2L_6135606_SNP A G 0.3871 60 95 0.5145 4.9897352861568178E-01
2L_6135649_SNP T G 0.1373 21 132 0.5202 5.0750373599636411E-01
2L_6135663_SNP C T 0.06748 11 152 0.1649 1.5931208159407573E-01
2L_6135778_SNP T A 0.2222 34 119 0.8742 8.6870210971543138E-01
2L_6135781_SNP T C 0.0679 11 151 0.165 1.5812535006290707E-01
2L_6135796_SNP G C 0.06748 11 152 0.1649 1.5931208159407573E-01
2L_6135806_SNP T C 0.3642 55 96 0.3071 2.9430182589607101E-01
2L_6135850_SNP A G 0.06748 11 152 0.165 1.5933905804408244E-01
2L_6135866_SNP C G 0.4459 66 82 0.5521 5.3884541500381899E-01
2L_6136004_SNP T A 0.05031 8 151 0.2235 2.1631299308951868E-01
2L_6136092_SNP G T 0.2585 38 109 0.7186 7.0472042250377609E-01
2L_6136185_SNP C G 0.1895 29 124 0.9154 9.1263345909271731E-01
2L_6136259_SNP T A 0.06135 10 153 0.1287 1.2365519677659320E-01
2L_6136282_SNP G A 0.2925 43 104 0.4533 4.2891000793711598E-01
2L_6136293_SNP C T 0.1076 17 141 0.8002 7.9483474599907078E-01
2L_6136314_SNP C T 0.1961 30 123 0.5822 5.6569174988945337E-01
2L_6136349_INS GGG G 0.06711 10 139 0.7916 7.8260361946755719E-01
2L_6136530_SNP A G 0.1859 29 127 0.8948 8.9134626656671534E-01
2L_6136556_SNP T G 0.05556 9 153 0.759 7.5522983606008265E-01
2L_6136567_SNP T C 0.4172 63 88 0.7359 7.2486468317242336E-01
2L_6136572_SNP T A 0.1474 23 133 0.3829 3.6985596816410793E-01
2L_6136581_SNP C T 0.4314 66 87 0.6745 6.6164208435066119E-01
2L_6136590_SNP A C 0.1448 21 124 0.4392 4.2336971219894803E-01
2L_6136615_SNP T G 0.3901 55 86 0.5467 5.2659266273454375E-01
2L_6136671_SNP T C 0.3397 53 103 0.4752 4.6092597778939548E-01
2L_6136696_SNP T C 0.3442 53 101 0.4306 4.1277931235333165E-01
2L_6136728_SNP T G 0.05556 9 153 0.4962 4.9379908107319137E-01
2L_6136771_SNP T C 0.05556 9 153 0.7593 7.5552407568182622E-01
2L_6136781_SNP T A 0.06748 11 152 0.8016 7.9900421188631809E-01
2L_6136813_DEL CTTGGA C 0.4437 67 84 0.5881 5.8220523247298728E-01
2L_6136935_SNP T C 0.1316 20 132 0.9894 9.8895191451225750E-01
2L_6136957_SNP T A 0.1351 20 128 0.8654 8.5778732460224405E-01
2L_6137030_SNP T C 0.06452 10 145 0.1228 1.1069732905106566E-01
2L_6137055_SNP A G 0.0828 13 144 0.319 3.0373797476614273E-01
2L_6137075_SNP C G 0.1195 19 140 0.5257 5.1627041902210591E-01
2L_6137166_SNP T C 0.1961 30 123 0.9202 9.1680802851141274E-01
2L_6137175_SNP C T 0.1316 20 132 0.4903 4.9082946863628829E-01
2L_6137176_SNP C T 0.4392 65 83 0.86 8.5325434194018246E-01
2L_6137189_DEL TTCGAT T 0.2365 35 113 0.8435 8.4217062098791673E-01
2L_6137197_SNP G C 0.07407 12 150 0.1118 1.0620304415242299E-01
2L_6137225_SNP C A 0.1299 20 134 0.9516 9.4963764327457900E-01
2L_6137228_SNP C T 0.0641 10 146 0.9261 9.2539426927666546E-01
2L_6137229_SNP A C 0.07453 12 149 0.1125 1.0581290003280874E-01
2L_6137250_DEL A CCATCT 0.06748 11 152 0.2988 2.9244772117147810E-01
2L_6137258_SNP A G 0.2089 33 125 0.6678 6.5893482724026409E-01
2L_6137286_SNP A G 0.4662 69 79 0.9064 9.0166096913190841E-01
2L_6137300_SNP G A 0.4631 69 80 0.9729 9.7138311453694959E-01
2L_6137316_SNP T G 0.3907 59 92 0.09751 8.2291732418167424E-02
2L_6137318_SNP A G 0.06748 11 152 0.5746 5.6927029028251863E-01
2L_6137331_SNP T C 0.06173 10 152 0.6526 6.4723318311082445E-01
2L_6137338_SNP T C 0.0679 11 151 0.5876 5.8221762507768537E-01
2L_6137349_SNP T A 0.06211 10 151 0.6684 6.6312557674865036E-01
2L_6137357_SNP A G 0.2436 38 118 0.7879 7.8526234281775076E-01
2L_6137358_SNP C G 0.4564 68 81 0.9458 9.4280996678879736E-01
2L_6137359_SNP C G 0.2449 36 111 0.9542 9.5202055346040637E-01
2L_6137366_SNP T A 0.09434 15 144 0.4379 4.2607041097502696E-01
2L_6137389_SNP G C 0.08025 13 149 0.4628 4.5634696597416469E-01
2L_6137409_SNP A T 0.08861 14 144 0.4693 4.5648721085701638E-01
2L_6137431_SNP A T 0.1818 28 126 0.1264 1.1188595385231159E-01
2L_6137435_SNP T A 0.09434 15 144 0.4379 4.2607041097502696E-01
2L_6137436_SNP G C 0.07407 12 150 0.1118 1.0620304415242299E-01
2L_6137459_SNP C T 0.07547 12 147 0.1007 9.2699759101549373E-02
2L_6137580_SNP C A 0.07453 12 149 0.003119 2.5758619593607853E-03
2L_6137628_SNP A G 0.09032 14 141 0.152 1.3697165976508596E-01
2L_6137698_SNP G A 0.07643 12 145 0.522 5.0914716588453568E-01
2L_6137711_SNP T G 0.3289 49 100 0.8711 8.6571333130354600E-01
2L_6137756_SNP T C 0.0875 14 146 0.367 3.5641623060408301E-01
2L_6137770_SNP A T 0.298 45 106 0.2676 2.4789843424369706E-01
2L_6137771_SNP T G 0.2886 43 106 0.2557 2.3311349901458966E-01
2L_6137774_SNP A T 0.3007 46 107 0.3668 3.4661978238349433E-01
2L_6137780_SNP T C 0.2941 45 108 0.3194 3.0120300544844758E-01
2L_6137786_SNP T G 0.1842 28 124 0.03466 2.7923762431080999E-02
2L_6137809_DEL G GATTAGCCTGAAATATTAAAAACATTGCTATTTAAAA 0.08125 13 147 0.4691 4.6186383816061904E-01
2L_6137813_SNP T A 0.2132 29 107 0.03953 2.6132137129725626E-02
2L_6137847_SNP G A 0.08228 13 145 0.3128 3.0045869120764201E-01
2L_6137859_SNP A T 0.0875 14 146 0.2767 2.6720857800785125E-01
2L_6137866_SNP A G 0.0875 14 146 0.2767 2.6720857800785125E-01
2L_6137893_SNP C T 0.09615 15 141 0.5129 5.0072115900622216E-01
2L_6137897_SNP G A 0.106 16 135 0.09668 8.0874572704242698E-02
2L_6137909_DEL T ATAGTAAG 0.08696 14 147 0.2871 2.7779219342874195E-01
2L_6137911_SNP G A 0.25 33 99 0.5356 4.9595925278916964E-01
2L_6137921_SNP T C 0.08696 14 147 0.2871 2.7779219342874195E-01
2L_6137922_SNP A G 0.1 15 135 0.08367 7.4119915801561506E-02
2L_6137951_SNP A T 0.07453 12 149 0.4095 4.0034313986120229E-01
2L_6137956_SNP G A 0.1986 29 117 0.9669 9.6605932359333613E-01
2L_6137988_SNP T C 0.1419 22 133 0.05382 4.6517956833830344E-02
2L_6137992_SNP C A 0.1465 23 134 0.06533 5.8557429295120804E-02
2L_6137995_SNP G A 0.1208 18 131 0.1899 1.8109181848494504E-01
2L_6138002_SNP A C 0.125 20 140 0.9895 9.8930695254818657E-01
2L_6138016_SNP G C 0.07595 12 146 0.4188 4.0641509264925668E-01
2L_6138017_SNP A G 0.06494 10 144 0.2842 2.6830109536943825E-01
2L_6138069_SNP A G 0.4161 62 87 0.9733 9.7199566219946310E-01
2L_6138077_SNP A G 0.3129 46 101 0.684 6.6988005732962597E-01
2L_6138086_SNP T C 0.07453 12 149 0.4095 4.0034313986120229E-01
2L_6138101_SNP T C 0.09934 15 136 0.1361 1.1858376879093158E-01
2L_6138135_SNP T C 0.0875 14 146 0.6345 6.2854662059756161E-01
2L_6138143_SNP G C 0.4247 62 84 0.4812 4.6386414794546116E-01
2L_6138166_SNP C T 0.07453 12 149 0.4095 4.0034313986120229E-01
2L_6138196_INS A AA 0.2143 33 121 0.8364 8.3127046417767969E-01
2L_6138236_SNP G A 0.1818 28 126 0.6427 6.3397959317435770E-01
2L_6138277_SNP A G 0.3446 51 97 0.2327 2.0756941759391934E-01
2L_6138367_SNP T C 0.07595 12 146 0.3961 3.8459642304935870E-01
2L_6138529_SNP C T 0.302 45 104 0.07531 6.4053545871333342E-02
2L_6138531_SNP T C 0.0559 9 152 0.02386 2.2375066110187556E-02
2L_6138623_SNP C T 0.0566 9 150 0.8696 8.6629898692339447E-01
2L_6138624_SNP A G 0.1274 20 137 0.549 5.3767374313801597E-01
2L_6138644_SNP T C 0.1282 20 136 0.6231 6.1231018528242587E-01
2L_6138681_SNP A T 0.1184 18 134 0.2717 2.5191779093430766E-01
2L_6138694_SNP A T 0.1258 19 132 0.2393 2.2147743642731932E-01
2L_6138699_SNP A C 0.4406 63 80 0.2037 1.7960087183634743E-01
2L_6138743_SNP A T 0.0875 14 146 0.4643 4.5628120865451371E-01
2L_6138758_SNP A C 0.5 76 76 0.3837 3.6461212413362043E-01
2L_6138759_SNP A G 0.125 20 140 0.4471 4.3839405138715293E-01
2L_6138872_SNP C G 0.05 8 152 0.2867 2.7927227268781563E-01
2L_6138898_MNP ACA TTC 0.4276 65 87 0.2595 2.3923296613454237E-01
2L_6138902_SNP A G 0.4276 65 87 0.2716 2.5159496463132891E-01
2L_6138904_SNP T A 0.4702 71 80 0.3646 3.4484735468461802E-01
2L_6138906_SNP A G 0.4248 65 88 0.2806 2.6185670399056182E-01
2L_6138909_SNP T C 0.4183 64 89 0.2421 2.2333579997104669E-01
2L_6138923_INS ATGTA A 0.07042 10 132 0.6602 6.6078587297277536E-01
2L_6138924_SNP T C 0.3456 47 89 0.2628 2.5594884668794682E-01
2L_6138925_SNP G A 0.3333 46 92 0.1507 1.2048029398796922E-01
2L_6138928_SNP C T 0.4935 76 78 0.4472 4.2982802816227061E-01
2L_6138929_SNP A G 0.4934 75 77 0.4716 4.5395057592558130E-01
2L_6138993_SNP T C 0.4641 71 82 0.7191 7.0719114755499557E-01
2L_6138996_SNP A G 0.4145 63 89 0.7762 7.7113231117446768E-01
2L_6139254_SNP A G 0.349 52 97 0.5421 5.2009468336655873E-01
2L_6139269_SNP G A 0.07317 12 152 0.4472 4.4244252406606344E-01
2L_6139303_SNP C A 0.09877 16 146 0.453 4.4555360779432862E-01
2L_6139335_SNP A G 0.0679 11 151 0.5033 4.9643996065932283E-01
2L_6139338_SNP C T 0.2566 39 113 0.2325 2.1256772520074596E-01
2L_6139355_SNP T C 0.1925 31 130 0.5258 5.1971559149928837E-01
2L_6139361_SNP C A 0.1043 17 146 0.43 4.2376560250406670E-01
2L_6139374_SNP A C 0.07407 12 150 0.4433 4.3579677139258022E-01
2L_6139383_DEL A AT 0.0679 11 151 0.5167 5.1006517522783823E-01
2L_6139386_MNP TTA AAT 0.06289 10 149 0.6173 6.1707913708785056E-01
2L_6139393_SNP G T 0.1037 17 147 0.4322 4.2736457708863806E-01
2L_6139466_SNP A G 0.3867 58 92 0.3739 3.5112679476363751E-01
2L_6139541_SNP T A 0.09816 16 147 0.2159 2.0969480263140527E-01
2L_6139569_SNP T C 0.09554 15 142 0.1375 1.2706270816281606E-01
2L_6139575_SNP G T 0.1646 27 137 0.6664 6.6307180371086050E-01
2L_6139578_SNP C G 0.1543 25 137 0.8269 8.3045262941311793E-01
2L_6139612_SNP A T 0.2357 37 120 0.5199 5.1203069108009369E-01
2L_6139638_SNP T G 0.4467 67 83 0.8578 8.5029643881790573E-01
2L_6139673_SNP C T 0.1553 25 136 0.7442 7.3969083948467462E-01
2L_6139719_SNP A G 0.08642 14 148 0.5747 5.7247669641977406E-01
2L_6139773_SNP C T 0.2877 42 104 0.5259 5.0099405613536652E-01
2L_6139806_SNP T C 0.1367 19 120 0.5594 5.2881173107548407E-01
2L_6139824_SNP T C 0.1275 19 130 0.812 8.0328521461411517E-01
2L_6139828_SNP T C 0.1342 20 129 0.8346 8.2701797755013340E-01
2L_6139884_SNP T C 0.2338 36 118 0.9246 9.2216254170385159E-01
2L_6139911_SNP C T 0.4967 76 77 0.6672 6.5350704447591390E-01
2L_6140015_SNP T C 0.08125 13 147 0.8128 8.0898935371739156E-01
2L_6140055_SNP G A 0.2273 35 119 0.8598 8.5625524308371093E-01
2L_6140063_SNP G A 0.3654 57 99 0.4898 4.7623618480377494E-01
2L_6140076_SNP G A 0.09677 15 140 0.238 2.2088769779574302E-01
2L_6140130_SNP G A 0.2708 39 105 0.3646 3.6408267648736481E-01
2L_6140169_SNP C T 0.449 66 81 0.7962 7.8385211301625479E-01
2L_6140301_SNP T C 0.2053 31 120 0.9405 9.3811448494213889E-01
2L_6140304_SNP A G 0.3265 48 99 0.2124 1.8990147534483037E-01
2L_6140325_SNP T C 0.1156 17 130 0.6165 5.9986274176961452E-01
2L_6140334_SNP A G 0.4324 64 84 0.4717 4.4664874052740400E-01
2L_6140349_SNP A G 0.3741 55 92 0.6825 6.6581954886161032E-01
2L_6140511_SNP T C 0.1258 19 132 0.2302 2.0944144216055638E-01
2L_6140541_SNP C T 0.3026 46 106 0.7121 7.0047839741543316E-01
2L_6140547_SNP T C 0.4901 74 77 0.7232 7.1286928013775874E-01
2L_6140637_SNP A G 0.3203 49 104 0.8325 8.2626607465264235E-01
2L_6140643_SNP T C 0.0915 14 139 0.1181 1.0385969716463461E-01
2L_6140709_SNP T G 0.4632 63 73 0.5015 5.1297023839619249E-01
2L_6140712_SNP T C 0.4643 65 75 0.3599 3.4223621474815724E-01
2L_6140736_SNP G A 0.3767 55 91 0.03444 2.8705963094556770E-02
2L_6140748_SNP G A 0.3851 57 91 0.2051 1.9176437541687108E-01
2L_6140775_SNP T C 0.2994 47 110 0.9108 9.0937407496494560E-01
2L_6140856_SNP T G 0.2013 31 123 0.4019 3.9475660813836899E-01
2L_6140869_SNP G A 0.1847 29 128 0.2738 2.5916968171893895E-01
2L_6140874_SNP G A 0.3032 47 108 0.9174 9.1550330309994632E-01
2L_6140895_SNP T C 0.3092 47 105 0.7971 7.8961089879466628E-01
2L_6140901_SNP T G 0.2961 45 107 0.6899 6.7964401009043307E-01
2L_6140910_SNP T C 0.4207 61 84 0.8923 8.8540529991400985E-01
2L_6140931_SNP G A 0.2188 35 125 0.2749 2.6447401572260965E-01
2L_6140946_SNP T C 0.2925 43 104 0.1577 1.4700132491201856E-01
2L_6140979_SNP G A 0.474 73 81 0.8801 8.7555002039352858E-01
2L_6140982_SNP G A 0.06173 10 152 0.4435 4.3607725471461256E-01
2L_6140994_SNP T C 0.07692 12 144 0.03155 2.6560489411259002E-02
2L_6141012_SNP G A 0.0679 11 151 0.4192 4.1152304530209194E-01
2L_6141021_SNP G C 0.06135 10 153 0.4793 4.7339215842038040E-01
2L_6141156_SNP T C 0.2109 31 116 0.1312 1.1688818178301852E-01
2L_6141189_SNP A G 0.07317 12 152 0.3999 3.9495002122449741E-01
2L_6141327_SNP G A 0.4324 64 84 0.981 9.7992727618707587E-01
2L_6141336_SNP A C 0.4698 70 79 0.5801 5.7163078447698945E-01
2L_6141342_SNP C T 0.4702 71 80 0.6351 6.1859969657914304E-01
2L_6141432_SNP A C 0.1592 25 132 0.8852 8.8252660723774434E-01
2L_6141444_SNP T C 0.1795 28 128 0.4307 4.1853017508178447E-01
2L_6141447_SNP A G 0.05096 8 149 0.1701 1.5787420625509074E-01
2L_6141507_SNP G A 0.4422 65 82 0.3639 3.3734880439220705E-01
2L_6141570_SNP A T 0.0828 13 144 0.1134 1.0588869521394750E-01
2L_6141600_SNP G A 0.2632 40 112 0.8713 8.6563178355344572E-01
2L_6141660_SNP C T 0.06832 11 150 0.12 1.1286578942336900E-01
2L_6141792_SNP A G 0.2789 41 106 0.9175 9.1490832114932197E-01
2L_6141798_SNP T C 0.2867 43 107 0.7389 7.2946377048025701E-01
2L_6141825_SNP G T 0.4828 70 75 0.3265 2.9619500682337074E-01
2L_6141972_SNP T G 0.3333 50 100 0.5851 5.6747027645305481E-01
2L_6141997_SNP A G 0.4286 63 84 0.5392 5.1650990217186443E-01
2L_6142049_SNP A C 0.07595 12 146 0.8743 8.7090243432905967E-01
2L_6142057_SNP A G 0.1438 22 131 0.1758 1.6415961199631901E-01
2L_6142182_SNP G A 0.05625 9 151 0.07223 6.6588769706774339E-02
2L_6142258_SNP T C 0.5 72 72 0.05802 4.4357368457168617E-02
2L_6142260_SNP A G 0.4129 64 91 0.2545 2.3672362878549524E-01
2L_6142368_SNP A G 0.06135 10 153 0.7543 7.5159921980386624E-01
2L_6142407_SNP G T 0.1494 23 131 0.07269 6.2290206039703505E-02
2L_6142443_SNP A G 0.4342 66 86 0.5312 5.1419206207128143E-01
2L_6142455_SNP A G 0.3862 56 89 0.2059 2.1152747681576811E-01
2L_6142503_SNP C T 0.07453 12 149 0.1819 1.7443889249941524E-01
2L_6142599_SNP C T 0.1304 21 140 0.6221 6.1519277746356238E-01
2L_6142638_SNP A G 0.4744 74 82 0.3679 3.5359061657436541E-01
2L_6142683_SNP A G 0.4248 65 88 0.08979 8.4474537351453827E-02
2L_6142692_SNP A G 0.4248 65 88 0.8439 8.4233035618258001E-01
2L_6142755_SNP G A 0.3613 56 99 0.2327 2.1871225530458360E-01
2L_6142803_SNP G C 0.375 57 95 0.2481 2.2729505162058483E-01
2L_6142869_SNP G A 0.2517 38 113 0.9066 9.0357433104264639E-01
2L_6142989_SNP C T 0.4706 72 81 0.2745 2.5494559936124450E-01
2L_6143058_SNP T C 0.1474 23 133 0.2609 2.4830774254592802E-01
2L_6143259_SNP T C 0.08974 14 142 0.5409 5.3034286036320788E-01
2L_6143268_SNP C A 0.1429 22 132 0.7093 6.9832607013125236E-01
2L_6143274_SNP G A 0.1474 23 133 0.6324 6.2080909117377681E-01
2L_6143298_SNP T C 0.05625 9 151 0.4243 4.1398208923875823E-01
2L_6143304_SNP T C 0.3493 51 95 0.9502 9.4768934718521458E-01
2L_6143307_SNP A G 0.09494 15 143 0.1119 1.0377412075261960E-01
2L_6143319_SNP T C 0.06875 11 149 0.2441 2.3361583172340816E-01
2L_6143391_SNP T C 0.1 16 144 0.9791 9.7858774518374581E-01
2L_6143421_SNP T C 0.3816 58 94 0.9105 9.0740693524634275E-01
2L_6143493_SNP T C 0.3935 61 94 0.8318 8.2587120644879086E-01
2L_6143508_SNP A G 0.1645 25 127 0.0771 6.4620399738962067E-02
2L_6143535_SNP A G 0.245 37 114 0.6676 6.5200217678316408E-01
2L_6143541_SNP T C 0.471 73 82 0.8578 8.5360082671178072E-01
2L_6143583_SNP C T 0.3401 50 97 0.5444 5.1998259272281366E-01
2L_6143751_SNP A G 0.2993 44 103 0.6394 6.2053484487393840E-01
2L_6143836_SNP G C 0.359 56 100 0.7499 7.4204827537596740E-01
2L_6143847_SNP C T 0.3529 54 99 0.6557 6.4345959353049087E-01
2L_6143961_SNP T C 0.4106 62 89 0.1941 1.7363222539507628E-01
2L_6144006_SNP A G 0.2903 45 110 0.9752 9.7433813061419239E-01
2L_6144153_SNP C T 0.4514 65 79 0.7718 7.6123168393903540E-01
2L_6144294_SNP T C 0.4631 69 80 0.8308 8.2196397825395873E-01
2L_6144336_SNP C A 0.4653 67 77 0.4867 4.5611679940887906E-01
2L_6144339_SNP A C 0.3986 55 83 0.1803 1.4545620018420646E-01
2L_6144360_SNP C A 0.109 17 139 0.3631 3.4669959701363040E-01
2L_6144390_SNP C T 0.3933 59 91 0.9515 9.4902781414203918E-01
2L_6144393_SNP T C 0.4533 68 82 0.2304 2.0844739864150263E-01
2L_6144450_SNP T C 0.4653 67 77 0.7614 7.5009113443475373E-01
2L_6144531_SNP A T 0.3444 52 99 0.3222 2.9937771590058049E-01
2L_6144675_SNP A C 0.366 56 97 0.8373 8.3095428627691847E-01
2L_6144696_SNP T C 0.4422 65 82 0.5306 5.0860067521581231E-01
2L_6144729_SNP A C 0.1361 20 127 0.4593 4.3384929662794558E-01
2L_6144762_SNP A G 0.3469 51 96 0.9543 9.5144779935739721E-01
2L_6144783_SNP A G 0.4671 71 81 0.8476 8.4067453024924910E-01
2L_6144917_SNP T C 0.4113 58 83 0.5609 5.3377119729465683E-01
2L_6145038_SNP T A 0.4133 62 88 0.2236 2.0099154559130850E-01
2L_6145086_SNP A T 0.4452 65 81 0.261 2.3132862966869827E-01
2L_6145103_SNP C T 0.1046 16 137 0.3774 3.9177416145244437E-01
2L_6145177_SNP T G 0.4452 65 81 0.2711 2.4563992999753081E-01
2L_6145354_SNP A G 0.4257 63 85 0.7844 7.7753432098941699E-01
2L_6145410_SNP A G 0.0875 14 146 0.5018 4.9825286683221404E-01
2L_6145485_SNP A C 0.06875 11 149 0.001343 1.0464759729024702E-03
2L_6145505_SNP G C 0.05488 9 155 0.01031 9.5161225025291521E-03
2L_6145519_SNP T C 0.4694 69 78 0.2125 1.8693102355734503E-01
2L_6145822_SNP T C 0.2059 28 108 0.156 1.5744696224540489E-01
2L_6145823_SNP A G 0.09554 15 142 0.00333 2.4770997702824120E-03
2L_6145943_SNP C G 0.1296 21 141 0.6855 6.8051065866485705E-01
2L_6146007_SNP A C 0.1097 17 138 0.1897 1.7455797194867406E-01
2L_6146028_SNP T G 0.3684 56 96 0.21 1.9403018929541838E-01
2L_6146061_SNP T G 0.07006 11 146 0.01648 1.4001695653236569E-02
2L_6146163_SNP T C 0.1824 27 121 0.04191 3.4982779021109599E-02
2L_6146277_SNP G A 0.4901 74 77 0.7384 7.2643501058101334E-01
2L_6146286_SNP G A 0.375 57 95 0.976 9.7494603708926009E-01
2L_6146296_SNP G C 0.3867 58 92 0.6857 6.7058760334553158E-01
2L_6146299_SNP A C 0.4161 62 87 0.8049 7.9460888997841228E-01
2L_6146303_SNP G C 0.4333 65 85 0.8924 8.8701364115317671E-01
2L_6146320_SNP G A 0.07595 12 146 0.06074 5.3715571130333852E-02
2L_6146323_SNP T A 0.3841 58 93 0.5772 5.5916359769540214E-01
2L_6146329_SNP T C 0.3826 57 92 0.5878 5.6779483039965417E-01
2L_6146340_SNP A T 0.3784 56 92 0.6589 6.4318812088419697E-01
2L_6146343_SNP G C 0.38 57 93 0.5352 5.1499545302954752E-01
2L_6146345_SNP G A 0.3826 57 92 0.5256 5.0376610372464192E-01
2L_6146356_SNP T C 0.38 57 93 0.588 5.6908127264094066E-01
2L_6146364_SNP T G 0.1313 21 139 0.1251 1.1816589121009757E-01
2L_6146393_INS TTAGA T 0.2162 32 116 0.1413 1.2004141948973046E-01
2L_6146395_DEL T TATTTTCAAATGT 0.2067 31 119 0.1078 9.0180999306615828E-02
2L_6146410_SNP G T 0.2013 30 119 0.09359 7.6659537280372184E-02
2L_6146424_INS AA A 0.4015 55 82 0.00317 3.3663874995675950E-03
2L_6146448_SNP A C 0.473 70 78 0.05617 4.8081688772737115E-02
2L_6146562_SNP T G 0.08333 13 143 0.9508 9.5079331218793739E-01
2L_6146563_SNP G A 0.08228 13 145 0.9867 9.8674037589067465E-01
2L_6146573_SNP A G 0.1529 24 133 0.7884 7.8240222609528298E-01
2L_6146587_SNP T A 0.05625 9 151 0.7066 7.0278772433285708E-01
2L_6146659_SNP T C 0.1548 24 131 0.1375 1.2333654084848866E-01
2L_6146697_SNP C T 0.05769 9 147 0.1028 9.5304451475386021E-02
2L_6146731_SNP T C 0.1218 19 137 0.7239 7.1645880315641031E-01
2L_6146733_SNP T G 0.2 30 120 0.2047 1.8739267646883118E-01
2L_6146739_SNP T C 0.3 45 105 0.5317 5.1105723202638997E-01
2L_6146760_SNP T C 0.0875 14 146 0.8041 8.0018351736864590E-01
2L_6146818_INS GG G 0.1324 18 118 0.5 4.8791046922094550E-01
2L_6146826_SNP T C 0.06875 11 149 0.2573 2.4658075351856346E-01
2L_6146844_SNP T A 0.09317 15 146 0.3084 2.9918173321020858E-01
2L_6146927_SNP T G 0.09317 15 146 0.3084 2.9918173321020858E-01
2L_6147078_SNP T C 0.2418 37 116 0.1415 1.2905697100085189E-01
2L_6147079_SNP T C 0.07407 12 150 0.7773 7.7369059384571537E-01
2L_6147118_SNP T A 0.2244 35 121 0.6882 6.7828317744418409E-01
2L_6147305_SNP G C 0.2649 40 111 0.09505 8.0627201545844795E-02
2L_6147316_SNP A G 0.25 38 114 0.159 1.4151597538684635E-01
2L_6147325_SNP C T 0.4773 63 69 0.6718 6.5251246669575225E-01
2L_6147336_SNP T G 0.07194 10 129 0.1102 9.4709694332329453E-02
2L_6147546_SNP C T 0.3784 56 92 0.02182 1.5878694029998038E-02
2L_6147616_SNP C T 0.128 21 143 0.6835 6.8035750048888621E-01
2L_6147650_SNP A G 0.1321 21 138 0.1603 1.4964566370950227E-01
2L_6147669_SNP A C 0.08861 14 144 0.09195 8.4180140375646473E-02
2L_6147677_SNP C T 0.3667 55 95 0.1851 1.6504995782158660E-01
2L_6147826_SNP A G 0.2727 42 112 0.2366 2.1931178181016098E-01
2L_6147843_SNP C A 0.07453 12 149 0.5923 5.8505944148202760E-01
2L_6147849_SNP A G 0.3597 50 89 0.476 4.4342613477114634E-01
2L_6147865_SNP T G 0.06875 11 149 0.5126 5.0320896078115041E-01
2L_6147914_SNP A G 0.3557 53 96 0.1552 1.3496902081272266E-01
2L_6147921_SNP A C 0.3846 60 96 0.5865 5.7375982067934950E-01
2L_6147933_SNP A G 0.4805 74 80 0.6568 6.4385877033745753E-01
2L_6147940_SNP T A 0.3557 53 96 0.9069 9.0427967070781690E-01
2L_6147990_SNP A G 0.18 27 123 0.2376 2.1448838125090441E-01
2L_6147993_SNP C G 0.09804 15 138 0.1054 9.1808806085036609E-02
2L_6148050_SNP C T 0.2119 32 119 0.2913 2.6871657776512181E-01
2L_6148054_SNP C T 0.09211 14 138 0.08651 7.3376114794371963E-02
2L_6148064_SNP T C 0.1812 27 122 0.2084 1.8698233961217281E-01
2L_6148076_SNP C A 0.06832 11 150 0.9006 8.9863969482863704E-01
2L_6148092_SNP T C 0.2089 33 125 0.9502 9.4883131630057072E-01
2L_6148107_SNP G A 0.4218 62 85 0.6522 6.3583903379971496E-01
2L_6148119_SNP T C 0.4408 67 85 0.5877 5.7409409942781275E-01
2L_6148121_SNP G A 0.08642 14 148 0.8782 8.7622189061416322E-01
2L_6148128_SNP T C 0.2025 32 126 0.9847 9.8427897186871116E-01
2L_6148145_SNP G A 0.07407 12 150 0.808 8.0488030941495847E-01
2L_6148232_SNP T A 0.3649 54 94 0.5416 5.2193524263589586E-01
2L_6148329_SNP T G 0.1392 22 136 0.8878 8.8800933867868515E-01
2L_6148338_SNP T C 0.07051 11 145 0.07997 7.5037955342448601E-02
2L_6148538_SNP C G 0.06329 10 148 0.04924 4.3089624556763066E-02
2L_6148619_SNP C G 0.2933 44 106 0.5261 5.1273864356871224E-01
2L_6148633_SNP C G 0.0679 11 151 0.7796 7.7603626714457219E-01
2L_6148634_SNP A T 0.09877 16 146 0.9206 9.1931067842992076E-01
2L_6148703_SNP T C 0.109 17 139 0.2839 2.6791907993874842E-01
2L_6148717_SNP T A 0.2185 33 118 0.4783 4.5677238858661984E-01
2L_6148729_DEL A AC 0.0641 10 146 0.144 1.3495594760751473E-01
2L_6148768_SNP C T 0.2727 42 112 0.9998 9.9971952849725809E-01
2L_6148811_SNP T A 0.08805 14 145 0.1584 1.4920067320416763E-01
2L_6148833_SNP C T 0.1558 24 130 0.3725 3.5437811336515879E-01
2L_6148846_SNP G T 0.06962 11 147 0.05254 4.6131798168534015E-02
2L_6148861_SNP C T 0.1226 19 136 0.1108 9.8519723169760098E-02
2L_6149148_SNP A G 0.2288 35 118 0.7559 7.4796387081659477E-01
2L_6149261_SNP T C 0.1218 19 137 0.5769 5.6918401100842253E-01
2L_6149274_SNP A T 0.08696 14 147 0.9904 9.9023828003802739E-01
2L_6149334_SNP C A 0.2821 44 112 0.5396 5.3283333861869964E-01
2L_6149368_SNP T C 0.05 8 152 0.83 8.2716169106783821E-01
2L_6149435_SNP A G 0.06211 10 151 0.6952 6.9030681886975520E-01
2L_6149501_SNP A T 0.1076 17 141 0.0778 6.9658701013908406E-02
2L_6149738_SNP G T 0.4934 75 77 0.06851 5.6893320007175403E-02
2L_6149766_SNP G C 0.1731 27 129 0.01393 1.1274958354903154E-02
2L_6149912_SNP C A 0.1 16 144 0.6152 6.0797217124313485E-01
2L_6149918_SNP G A 0.1 16 144 0.6152 6.0797217124313485E-01
2L_6149932_SNP T A 0.1234 19 135 0.6774 6.6561898719324297E-01
2L_6149946_SNP A T 0.2038 32 125 0.3377 3.2354574319739660E-01
2L_6149956_SNP A C 0.09434 15 144 0.2267 2.1504462022466297E-01
2L_6150074_SNP T G 0.0915 14 139 0.5993 5.9505910648919658E-01
2L_6150082_SNP A T 0.1844 26 115 0.4971 5.2171993474076062E-01
2L_6150095_SNP T C 0.121 19 138 0.2777 2.6440297242528588E-01
2L_6150219_SNP G A 0.2649 40 111 0.8287 8.2275915851602899E-01
2L_6150351_SNP T C 0.07595 12 146 0.09653 8.7358719731711165E-02
2L_6150401_SNP A C 0.1346 21 135 0.9775 9.7699721815457430E-01
2L_6150447_SNP C T 0.1806 28 127 0.5361 5.2152223197665415E-01
2L_6150625_SNP A G 0.2119 32 119 0.9426 9.4131590027490120E-01
2L_6150714_SNP G C 0.1259 18 125 0.09301 1.1413453044867083E-01
2L_6150892_SNP C G 0.2105 32 120 0.488 4.7057133690199271E-01
2L_6150923_SNP T C 0.2092 32 121 0.5463 5.3206900968806359E-01
2L_6150951_SNP T C 0.2039 31 121 0.4417 4.2661296053715891E-01
2L_6151000_SNP C T 0.08642 14 148 0.2708 2.6295900998340060E-01
2L_6151031_SNP A T 0.06211 10 151 0.7977 7.9450274499724072E-01
2L_6151055_SNP A T 0.0875 14 146 0.3791 3.6842845403128910E-01
2L_6151059_SNP A T 0.1656 26 131 0.3958 3.8246877518281430E-01
2L_6151062_SNP C T 0.06289 10 149 0.801 7.9675130412002559E-01
2L_6151071_SNP T C 0.1667 26 130 0.3972 3.8232060715002769E-01
2L_6151109_SNP A T 0.06173 10 152 0.5677 5.6271681787370698E-01
2L_6151286_SNP A T 0.06962 11 147 0.02968 2.6347753736668242E-02
2L_6151372_SNP G T 0.05229 8 145 0.004145 3.0103473011007403E-03
2L_6151385_SNP T A 0.05263 8 144 0.00387 2.9746292378983719E-03
2L_6151468_SNP G T 0.2857 42 105 0.4508 4.2659788990157632E-01
2L_6151585_SNP C T 0.05882 9 144 0.1057 9.6817402019833798E-02
2L_6151686_DEL A AATTG 0.0679 11 151 0.3963 3.8966603245462406E-01
2L_6151695_DEL A AATTGCAATACTCAATTATTTA 0.0679 11 151 0.4086 4.0080078162684918E-01
2L_6151798_SNP A G 0.3087 46 103 0.08379 6.8102131769418733E-02
2L_6151799_SNP A T 0.2897 42 103 0.1741 1.5528996434406961E-01
2L_6151896_SNP T A 0.2115 33 123 0.6166 6.0558188379870015E-01
2L_6151910_SNP A T 0.2115 33 123 0.6166 6.0558188379870015E-01
2L_6152022_SNP T C 0.06875 11 149 0.9087 9.0702109710475087E-01
2L_6152028_SNP G A 0.06211 10 151 0.05435 4.9693869042367528E-02
2L_6152034_SNP C T 0.06211 10 151 0.05435 4.9693869042367528E-02
2L_6152078_SNP C T 0.06875 11 149 0.9087 9.0702109710475087E-01
2L_6152109_SNP T A 0.06875 11 149 0.9087 9.0702109710475087E-01
2L_6152422_SNP A T 0.1645 25 127 0.5612 5.4765484742711024E-01
2L_6152446_SNP A G 0.07843 12 141 0.2937 2.7778776239540282E-01
2L_6153156_SNP A G 0.06918 11 148 0.5714 5.6302232712628908E-01
2L_6153181_SNP T A 0.06289 10 149 0.3941 3.8238357929000355E-01
2L_6153247_SNP G A 0.06452 10 145 0.6617 6.5142279951824977E-01
2L_6153421_SNP G A 0.06369 10 147 0.8168 8.1449975345112247E-01
2L_6153680_SNP A C 0.0641 10 146 0.0409 3.4647691629344536E-02
2L_6153744_SNP G A 0.06897 10 135 0.03072 2.2337473716201699E-02
2L_6153753_SNP G A 0.07483 11 136 0.1017 8.3344430682402604E-02
2L_6153791_SNP T A 0.06918 11 148 0.9119 9.1021280397123183E-01
2L_6153830_SNP T G 0.3846 60 96 0.4642 4.5223595471308198E-01
2L_6153843_SNP A T 0.4 62 93 0.5909 5.7870979875318840E-01
2L_6153878_SNP A G 0.0828 13 144 0.8579 8.5387460547699501E-01
2L_6153939_SNP C G 0.2051 32 124 0.8651 8.6179743853133806E-01
2L_6153982_SNP A G 0.06211 10 151 0.7316 7.2729691891191273E-01
2L_6153986_SNP T A 0.0625 10 150 0.7244 7.1931811917469268E-01
2L_6154000_SNP T C 0.06211 10 151 0.7316 7.2729691891191273E-01
2L_6154006_DEL A AATGTAATTGCCA 0.07843 12 141 0.6185 6.0513951480854533E-01
2L_6154041_SNP T A 0.1146 18 139 0.8512 8.4725622324119287E-01
2L_6154098_DEL T TATAT 0.07407 12 150 0.6601 6.5481934703249944E-01
2L_6154105_DEL TG A 0.2703 40 108 0.6339 6.1416830047317761E-01
2L_6154107_DEL G GG 0.09494 15 143 0.908 9.0535206809880986E-01
2L_6154126_SNP A T 0.08025 13 149 0.7254 7.2097647723304048E-01
2L_6154129_SNP T C 0.08228 13 145 0.8954 8.9286686521223435E-01
2L_6154179_SNP T C 0.09938 16 145 0.4363 4.2753391015515663E-01
2L_6154281_SNP A G 0.2583 39 112 0.08454 7.0323035042268875E-02
2L_6154282_SNP T C 0.4126 59 84 0.1215 9.7843964266811745E-02
2L_6154284_DEL C CAGCCCGTTTACAGCTCCTCGC 0.2617 39 110 0.308 2.9721597194498584E-01
2L_6154379_SNP A C 0.1509 24 135 0.2567 2.4524560751609636E-01
2L_6154506_SNP C T 0.4336 62 81 0.8355 8.2401738786739209E-01
2L_6154575_SNP T A 0.4218 62 85 0.6779 6.5941364434864269E-01
2L_6154588_SNP G C 0.3487 53 99 0.227 2.5269676382290163E-01
2L_6154595_SNP G A 0.05063 8 150 0.6903 6.8281951492528270E-01
2L_6154613_INS AGCA A 0.1899 30 128 0.7268 7.2073974768203430E-01
2L_6154632_SNP C T 0.1835 29 129 0.6394 6.3702022462332186E-01
2L_6154646_SNP T G 0.245 37 114 0.4506 4.3086440119822811E-01
2L_6154652_SNP C A 0.08333 13 143 0.2248 2.1041892150302699E-01
2L_6154653_SNP C A 0.2416 36 113 0.4061 3.8292591688651534E-01
2L_6154910_SNP C A 0.2208 34 120 0.6359 6.3157952992541910E-01
2L_6154913_SNP A G 0.1132 18 141 0.2257 2.1569382546372962E-01
2L_6154937_SNP A T 0.1572 25 134 0.251 2.3874720017441786E-01
2L_6155011_SNP G A 0.09877 16 146 0.005224 8.2726153229141387E-03
2L_6155103_SNP C T 0.09317 15 146 0.5366 5.2931910948824612E-01
2L_6155173_SNP T G 0.07792 12 142 0.0945 8.3647936196030837E-02
2L_6155207_SNP C G 0.07595 12 146 0.09404 8.6929713013227161E-02
2L_6155223_SNP A G 0.05096 8 149 0.1463 1.3475711346060482E-01
2L_6155241_SNP C A 0.1688 26 128 0.2989 2.9232881946499534E-01
2L_6155291_DEL A AGTTGGTAACAAA 0.07273 12 153 0.4041 4.0052268832280380E-01
2L_6155306_SNP A C 0.06748 11 152 0.3281 3.2188805406943488E-01
2L_6155307_SNP T A 0.07273 12 153 0.4041 4.0052268832280380E-01
2L_6155310_SNP C T 0.07273 12 153 0.4041 4.0052268832280380E-01
2L_6155311_SNP G T 0.06707 11 153 0.6662 6.8229575643525586E-01
2L_6155315_DEL T TT 0.06135 10 153 0.6745 6.7438497236726169E-01
2L_6155375_SNP G A 0.4106 62 89 0.114 1.0056540349886389E-01
2L_6155432_SNP A G 0.0566 9 150 0.5225 5.1196908009574427E-01
2L_6155570_SNP A G 0.06832 11 150 0.6424 6.3582437719494156E-01
2L_6155599_SNP A G 0.5 75 75 0.2152 1.9623993528145300E-01
2L_6155615_SNP G A 0.09375 15 145 0.5302 5.2079800923061037E-01
2L_6155616_SNP G A 0.08387 13 142 0.5645 5.5884028520046336E-01
2L_6155652_SNP T C 0.07595 12 146 0.981 9.8063256837603829E-01
2L_6155664_SNP G A 0.05732 9 148 0.741 7.3356339797102388E-01
2L_6155667_SNP T C 0.05732 9 148 0.7458 7.3864758056356083E-01
2L_6155678_SNP C G 0.3576 54 97 0.5571 5.3805315269055198E-01
2L_6155823_SNP T C 0.2197 29 103 0.2569 2.2598125573055083E-01
2L_6155927_SNP T C 0.1731 27 129 0.3288 3.1249212351536926E-01
2L_6155931_SNP T C 0.3446 51 97 0.3631 3.4016768095338989E-01
2L_6155945_SNP G A 0.4966 72 73 0.6113 5.8978959493229421E-01
2L_6156186_SNP A T 0.3092 47 105 0.8939 8.8921862726361744E-01
2L_6156253_SNP T G 0.08333 13 143 0.164 1.5939021958141153E-01
2L_6156255_SNP A G 0.3576 54 97 0.8671 8.6077528257669778E-01
2L_6156262_SNP T C 0.2581 40 115 0.8045 7.9759125530460762E-01
2L_6156348_SNP T C 0.07547 12 147 0.07213 6.4967446175804286E-02
2L_6156398_SNP G A 0.4 60 90 0.2636 2.4137880667046441E-01
2L_6156431_SNP A G 0.08075 13 148 0.9355 9.3424574841147601E-01
2L_6156753_SNP T C 0.06875 11 149 0.6444 6.3932922356448096E-01
2L_6156770_SNP T C 0.1837 27 120 0.8232 8.1252547284237631E-01
2L_6156775_SNP T C 0.1824 27 121 0.8234 8.1335368772101913E-01
2L_6156790_SNP A C 0.1724 25 120 0.4966 4.7440937210677347E-01
2L_6156930_SNP T G 0.2819 42 107 0.2441 2.2597129951389761E-01
2L_6156953_SNP G C 0.05521 9 154 0.01467 1.3430268444351429E-02
2L_6156963_SNP G A 0.08333 13 143 0.828 8.2227694971724408E-01
2L_6157009_SNP A T 0.2516 39 116 0.1288 1.1606558623449625E-01
2L_6157034_SNP C T 0.1935 30 125 0.4979 4.8472025392130125E-01
2L_6157038_SNP A T 0.2038 32 125 0.6742 6.6459640826376254E-01
2L_6157093_SNP G A 0.06832 11 150 0.6251 6.1820204670918844E-01
2L_6157100_SNP A C 0.1667 25 125 0.1867 1.6444377200607885E-01
2L_6157108_SNP A G 0.09375 15 145 0.2199 2.1023057170461545E-01
2L_6157115_SNP A T 0.3576 54 97 0.6113 5.9469859794697910E-01
2L_6157129_SNP T A 0.2368 36 116 0.2288 2.0921762976158953E-01
2L_6157134_SNP T C 0.09615 15 141 0.7323 7.2322697149233295E-01
2L_6157159_SNP G C 0.2434 37 115 0.2272 2.0779942015803876E-01
2L_6157189_SNP C G 0.1538 24 132 0.489 4.7994464497482581E-01
2L_6157192_MNP GGA CTT 0.1656 26 131 0.3457 3.3221501855865354E-01
2L_6157198_SNP T A 0.1603 25 131 0.392 3.7765688249290985E-01
2L_6157205_INS TGTCT T 0.1667 26 130 0.2818 2.6646268957986674E-01
2L_6157216_SNP A G 0.1799 25 114 0.2657 2.3980329598760408E-01
2L_6157217_SNP C A 0.1569 24 129 0.5106 4.9827174496994486E-01
2L_6157222_SNP T A 0.16 24 126 0.2179 1.9711531773954738E-01
2L_6157237_MNP GGT TTC 0.1575 23 123 0.2913 2.6863575225845437E-01
2L_6157263_SNP C G 0.383 54 87 0.4567 4.3890200954132419E-01
2L_6157267_SNP C A 0.3768 52 86 0.5227 5.0214730691934861E-01
2L_6157268_SNP C T 0.3676 50 86 0.5199 4.9635498136622602E-01
2L_6157279_SNP G A 0.3796 52 85 0.5098 4.8739974292871968E-01
2L_6157382_SNP A C 0.2877 42 104 0.1317 1.0921181839381622E-01
2L_6157413_SNP T C 0.09615 15 141 0.2685 2.5308855694926158E-01
2L_6157463_SNP A G 0.07143 11 143 0.1336 1.1802114479447356E-01
2L_6157489_SNP C T 0.3125 45 99 0.2996 2.6965024393939507E-01
2L_6157492_SNP A C 0.2993 44 103 0.3272 2.9848307136797736E-01
2L_6157496_SNP T G 0.1933 29 121 0.3381 3.1769373089966990E-01
2L_6157537_SNP T C 0.08805 14 145 0.2506 2.3847744959813644E-01
2L_6157542_SNP A C 0.06962 11 147 0.1946 1.8180178112266832E-01
2L_6157565_SNP T G 0.1753 27 127 0.681 6.7028497968064804E-01
2L_6157568_INS ACGA A 0.4626 68 79 0.9889 9.8816973763481308E-01
2L_6157701_SNP C T 0.07547 12 147 0.2867 2.7605642146213172E-01
2L_6157731_SNP G T 0.2368 36 116 0.9045 9.0008015133673469E-01
2L_6157868_SNP C T 0.2692 42 114 0.8397 8.3460979831490734E-01
2L_6157875_SNP A T 0.06962 11 147 0.1926 1.8005675188830750E-01
2L_6157912_SNP A C 0.07547 12 147 0.3648 3.5346009953469348E-01
2L_6157938_SNP G T 0.07643 12 145 0.1694 1.5685925657476540E-01
2L_6157965_SNP A G 0.1456 23 135 0.9176 9.1531678625678825E-01
2L_6157983_SNP C T 0.1429 22 132 0.126 1.1355740934068026E-01
2L_6157988_SNP T A 0.1946 29 120 0.6161 5.9933424812360414E-01
2L_6158010_SNP A C 0.2876 44 109 0.1606 1.4719326801167032E-01
2L_6158023_SNP A G 0.07595 12 146 0.1109 1.0081100828384459E-01
2L_6158029_SNP C G 0.2876 44 109 0.1199 1.1041249883116688E-01
2L_6158033_SNP A T 0.1146 18 139 0.5501 5.3812687270180770E-01
2L_6158040_SNP T G 0.1645 25 127 0.1993 1.8285901208371513E-01
2L_6158042_SNP C T 0.1699 26 127 0.236 2.2000909315056394E-01
2L_6158067_SNP T G 0.07143 11 143 0.661 6.5816202840866078E-01
2L_6158082_SNP G A 0.07143 11 143 0.07527 6.4654582407471906E-02
2L_6158096_SNP C T 0.07692 12 144 0.1129 1.0052080439697519E-01
2L_6158105_SNP T A 0.07643 12 145 0.509 4.9653075636332578E-01
2L_6158110_INS AGAAT A 0.07006 11 146 0.2154 2.0690350337659902E-01
2L_6158112_INS GA G 0.05195 8 146 0.9754 9.7542792957169100E-01
2L_6158118_SNP G C 0.07547 12 147 0.5298 5.2093416970816286E-01
2L_6158120_SNP C T 0.08075 13 148 0.4818 4.7358712758442190E-01
2L_6158124_SNP G A 0.07547 12 147 0.111 1.0195256162024324E-01
2L_6158138_SNP C G 0.4701 63 71 0.07867 8.6031544032732721E-02
2L_6158151_SNP A G 0.06875 11 149 0.4901 4.8139537414762490E-01
2L_6158183_SNP A G 0.3947 60 92 0.2425 2.2731818460587294E-01
2L_6158189_SNP T A 0.381 56 91 0.1393 1.1955684402893307E-01
2L_6158253_SNP A G 0.06962 11 147 0.1782 1.7038631195850185E-01
2L_6158349_SNP T C 0.09317 15 146 0.5884 5.8117901409283923E-01
2L_6158470_SNP C G 0.09317 15 146 0.1365 1.2895975697869377E-01
2L_6158478_DEL C CATCC 0.05696 9 149 0.9801 9.8094311726762762E-01
2L_6158487_SNP C G 0.3942 54 83 0.5715 5.7050089647917146E-01
2L_6158871_SNP A C 0.1438 22 131 0.3192 3.0020381381085537E-01
2L_6159103_SNP T C 0.07843 12 141 0.3811 3.6582376334732847E-01
2L_6159142_DEL T TT 0.1218 19 137 0.9719 9.7126105106231497E-01
2L_6159246_SNP G A 0.4178 61 85 0.9771 9.7617615110870948E-01
2L_6159280_SNP T A 0.06875 11 149 0.1924 1.8230579816553516E-01
2L_6159426_SNP G T 0.3243 48 100 0.2667 2.3995747732965000E-01
2L_6159442_SNP G A 0.3716 55 93 0.1705 1.4748252375799531E-01
2L_6159471_INS TT T 0.2555 35 102 0.2349 2.0174815741262941E-01
2L_6159657_SNP G A 0.281 43 110 0.1364 1.2093888600713087E-01
2L_6159764_SNP C T 0.07595 12 146 0.6124 6.0388988047815095E-01
2L_6159789_SNP C T 0.24 36 114 0.1014 8.8787290933234453E-02
2L_6159820_SNP T C 0.2081 31 118 0.6373 6.2349597180146088E-01
2L_6159837_SNP G T 0.2905 43 105 0.3356 3.0971022068870080E-01
2L_6159867_SNP A C 0.2821 44 112 0.5082 4.9518134171948469E-01
2L_6159977_SNP A G 0.05298 8 143 0.4998 4.8447176327495622E-01
2L_6159980_SNP C A 0.1203 19 139 0.8395 8.3542988514093486E-01
2L_6159999_SNP G C 0.1392 22 136 0.9311 9.2916364602542756E-01
2L_6160014_SNP A G 0.0625 10 150 0.9348 9.3354514172866165E-01
2L_6160107_DEL G CT 0.3732 53 89 0.2033 1.8116569543164640E-01
2L_6160140_SNP G A 0.1006 16 143 0.9793 9.7888159871327574E-01
2L_6160261_SNP A G 0.3684 56 96 0.2798 2.5920567838862818E-01
2L_6160358_SNP G T 0.483 71 76 0.3656 3.4073636876076840E-01
2L_6160361_SNP C G 0.4832 72 77 0.2692 2.4245857572965868E-01
2L_6160362_SNP T A 0.1887 30 129 0.677 6.7001654745413142E-01
2L_6160400_SNP T A 0.1699 26 127 0.4306 4.1170448197430609E-01
2L_6160407_INS TCT T 0.0915 14 139 0.7633 7.5564885461785547E-01
2L_6160410_SNP T G 0.1742 27 128 0.4639 4.4839917802820728E-01
2L_6160442_SNP A C 0.06494 10 144 0.7045 6.9624048073676015E-01
2L_6160688_SNP C A 0.2083 30 114 0.8433 8.3359267957488559E-01
2L_6160702_SNP T C 0.09494 15 143 0.746 7.3925860076584460E-01
2L_6160897_SNP G C 0.1286 18 122 0.3256 2.9814149386859057E-01
2L_6160918_SNP A G 0.1232 17 121 0.8413 8.2997031242053265E-01
2L_6160927_SNP C T 0.2267 34 116 0.7429 7.3288914624038504E-01
2L_6161037_SNP A T 0.2069 30 115 0.6317 6.1091050393221025E-01
2L_6161114_SNP A G 0.3289 50 102 0.7064 6.9440583834028913E-01
2L_6161128_SNP G A 0.09317 15 146 0.7604 7.5580851875414967E-01
2L_6161133_SNP C G 0.09375 15 145 0.005711 4.8169929751937356E-03
2L_6161234_INS AAAAACTGTA A 0.2466 36 110 0.3061 2.8739373828606463E-01
2L_6161317_SNP A G 0.2297 34 114 0.1976 1.7428990259173582E-01
2L_6161359_SNP G C 0.3624 54 95 0.4239 4.0102671210448659E-01
2L_6161370_SNP A T 0.3562 52 94 0.4954 4.7035171178936019E-01
2L_6161385_SNP T C 0.4324 64 84 0.3697 3.4556723907978470E-01
2L_6161386_SNP A C 0.4324 64 84 0.3965 3.7566951109768731E-01
2L_6161421_SNP G A 0.0566 9 150 0.509 4.9875370357953663E-01
2L_6161585_SNP T C 0.1 16 144 0.03443 3.0500755586634169E-02
2L_6161609_SNP G C 0.2468 38 116 0.9561 9.5436809533219413E-01
2L_6161668_SNP A G 0.2102 33 124 0.4116 4.1370028427873862E-01
2L_6161693_SNP C T 0.0875 14 146 0.6999 6.9338851004111024E-01
2L_6161738_SNP T A 0.07453 12 149 0.9169 9.1528603331870761E-01
2L_6161853_SNP C G 0.07742 12 143 0.9809 9.8018863428035219E-01
2L_6161891_INS TT T 0.4521 66 80 0.0913 7.3812792791753498E-02
2L_6161967_SNP C T 0.08075 13 148 0.5309 5.2317211165644051E-01
2L_6161970_SNP G A 0.2925 43 104 0.4722 4.4688141945670223E-01
2L_6161979_DEL G GGC 0.06918 11 148 0.857 8.5326000599080098E-01
2L_6162001_SNP A G 0.1006 16 143 0.7754 7.6966705329704199E-01
2L_6162019_DEL T TT 0.08228 13 145 0.8959 8.9288524783841206E-01
2L_6162052_SNP A C 0.07547 12 147 0.8895 8.8664316138562993E-01
2L_6162159_SNP T A 0.06711 10 139 0.6739 6.6050035596725709E-01
2L_6162178_SNP G C 0.3517 51 94 0.2166 1.9193919197426546E-01
2L_6162267_SNP T C 0.3469 51 96 0.1844 1.5945243155204303E-01
2L_6162466_SNP C G 0.07285 11 140 0.4993 4.8257919419671991E-01
2L_6162636_SNP C G 0.06289 10 149 0.6213 6.1215774855884098E-01
2L_6162699_SNP T C 0.08333 13 143 0.5323 5.1779560746009379E-01
2L_6162702_SNP T G 0.08333 13 143 0.2316 2.2079353572966154E-01
2L_6163119_SNP A T 0.1355 21 134 0.004918 3.5041332084374925E-03
2L_6163160_SNP A G 0.06329 10 148 0.9751 9.7434669770373283E-01
2L_6163206_SNP C G 0.09816 16 147 0.8901 8.8861180169163545E-01
2L_6163209_SNP G A 0.09938 16 145 0.8898 8.8778578516696516E-01
2L_6163247_SNP C G 0.05732 9 148 0.04484 3.8749018652040855E-02
2L_6163316_SNP T A 0.2267 34 116 0.8673 8.6085571188755161E-01
2L_6163325_SNP C T 0.38 57 93 0.09093 7.4949938730651755E-02
2L_6163456_SNP A C 0.05769 9 147 0.3548 3.3980046728905844E-01
2L_6163534_SNP C G 0.05696 9 149 0.5967 5.8706193740748647E-01
2L_6163627_SNP C G 0.07097 11 144 0.3542 3.4909021420806496E-01
2L_6163712_SNP A G 0.3241 47 98 0.388 3.5923459493678678E-01
2L_6163753_SNP T C 0.3733 56 94 0.09686 8.1401237439357760E-02
2L_6163779_SNP G A 0.07097 11 144 0.5144 4.9926885106273722E-01
2L_6163810_SNP G A 0.1688 27 133 0.8509 8.4796200212213224E-01
2L_6163845_SNP A G 0.06452 10 145 0.4573 4.4118599791399415E-01
2L_6163939_SNP A G 0.4744 74 82 0.4859 4.7276618007385629E-01
2L_6163964_SNP C T 0.4934 75 77 0.4966 4.7938711620274588E-01
2L_6163969_SNP G C 0.4934 75 77 0.4771 4.5863063447994912E-01
2L_6164015_SNP C T 0.2215 35 123 0.583 5.8289152267043098E-01
2L_6164041_SNP T C 0.2468 38 116 0.1696 1.5374007720354121E-01
2L_6164091_SNP G A 0.4183 64 89 0.4878 4.6992791532007105E-01
2L_6164095_SNP G A 0.3141 49 107 0.148 1.3653669248720224E-01
2L_6164193_SNP T G 0.2867 43 107 0.815 8.0613492900165229E-01
2L_6164256_SNP A C 0.05625 9 151 0.05515 5.0192600344599873E-02
2L_6164259_SNP T C 0.2179 34 122 0.1567 1.4394839127335035E-01
2L_6164337_SNP A G 0.1465 23 134 0.1431 1.3379738480157011E-01
2L_6164350_SNP A C 0.1519 24 134 0.6126 6.0399520984793487E-01
2L_6164361_SNP G A 0.4564 68 81 0.08748 7.2233319190442069E-02
2L_6164396_INS TCACAAATT T 0.1469 21 122 0.03223 2.4181892577477177E-02
2L_6164404_DEL A AA 0.4101 57 82 0.09053 6.8939256258490511E-02
2L_6164454_SNP C T 0.05625 9 151 0.002567 2.1180476439381819E-03
2L_6164462_SNP A G 0.4218 62 85 0.07486 5.9559823796542323E-02
2L_6164473_SNP G A 0.4429 62 78 0.06687 5.0091888566902332E-02
2L_6164512_SNP T C 0.4901 74 77 0.3558 3.3173519145062880E-01
2L_6164513_SNP T C 0.4867 73 77 0.3702 3.4480010686066065E-01
2L_6164516_SNP T A 0.4899 73 76 0.3078 2.8231634298586938E-01
2L_6165098_SNP T C 0.2697 41 111 0.1881 1.6850220735670274E-01
2L_6165115_SNP G A 0.3684 56 96 0.1876 1.6785176846579697E-01
2L_6165129_SNP G A 0.4178 61 85 0.4361 4.1080059609070774E-01
2L_6165131_SNP C G 0.4228 63 86 0.3435 3.1996659829491703E-01
2L_6165135_SNP A T 0.1656 26 131 0.004107 3.3192701529191327E-03
2L_6165153_SNP C A 0.1646 26 132 0.5906 5.8013658092103682E-01
2L_6165165_SNP A G 0.2 31 124 0.06182 5.3588508614197214E-02
2L_6165175_SNP A G 0.2025 32 126 0.06238 5.5790829723850049E-02
2L_6165186_SNP C G 0.3514 52 96 0.4967 4.8746595864072040E-01
2L_6165188_SNP T A 0.3087 46 103 0.8431 8.3609511140592419E-01
2L_6165200_SNP G A 0.3092 47 105 0.9862 9.8555541554474835E-01
2L_6165206_SNP A C 0.1538 24 132 0.5753 5.6624399811402537E-01
2L_6165208_SNP T A 0.1373 21 132 0.6138 6.0350784104962396E-01
2L_6165210_SNP G T 0.1419 22 133 0.6931 6.8650375616993542E-01
2L_6165216_SNP T A 0.3203 49 104 0.7972 8.0730655878952051E-01
2L_6165220_SNP T C 0.4755 68 75 0.1847 1.6144359881604142E-01
2L_6165223_SNP C T 0.1699 26 127 0.1054 9.5855061456781576E-02
2L_6165242_SNP T A 0.3467 52 98 0.4737 4.5346333423255636E-01
2L_6165247_SNP G A 0.2727 39 104 0.7554 7.4504188549935080E-01
2L_6165248_SNP C G 0.3247 50 104 0.9844 9.8380122698864447E-01
2L_6165257_SNP C T 0.3247 50 104 0.998 9.9796642534478708E-01
2L_6165258_SNP C T 0.3203 49 104 0.999 9.9899852925358379E-01
2L_6165261_SNP G A 0.3113 47 104 0.9215 9.1784065493980849E-01
2L_6165266_SNP T G 0.4863 71 75 0.683 6.6655922765425890E-01
2L_6165297_SNP G T 0.3446 51 97 0.08651 7.3534865793541196E-02
2L_6165305_SNP G T 0.349 52 97 0.06472 5.2872393204056699E-02
2L_6165306_SNP A C 0.4759 69 76 0.9936 9.9343217987170906E-01
2L_6165323_SNP T A 0.2318 35 116 0.8152 8.0856076870469884E-01
2L_6165335_SNP G A 0.2162 32 116 0.9572 9.5481938203748551E-01
2L_6165344_SNP C A 0.2703 40 108 0.6271 6.0972329124641589E-01
2L_6165352_SNP C T 0.277 41 107 0.649 6.3293475389031018E-01
2L_6165359_INS T TA 0.2697 41 111 0.7042 6.9348954663749218E-01
2L_6165362_SNP A T 0.2715 41 110 0.683 6.7060973741536156E-01
2L_6165366_SNP A G 0.1582 25 133 0.7797 7.7483690779217396E-01
2L_6165424_SNP G T 0.1456 23 135 0.7389 7.3326479218481411E-01
2L_6165429_SNP G A 0.1401 22 135 0.673 6.6414063695428294E-01
2L_6165445_SNP T C 0.09146 15 149 0.4724 4.6772610907938450E-01
2L_6165457_SNP G T 0.1548 24 131 0.7859 7.7844521598790195E-01
2L_6165460_SNP T C 0.08228 13 145 0.5957 5.8616192795756583E-01
2L_6165525_SNP G A 0.3506 54 100 0.852 8.4645313501348496E-01
2L_6165526_SNP G C 0.3151 46 100 0.3523 3.2217919879977142E-01
2L_6165532_SNP A C 0.2929 41 99 0.1911 1.6144705461981734E-01
2L_6165537_SNP T C 0.1467 22 128 0.3253 2.9940228592467566E-01
2L_6165735_SNP G C 0.1698 27 132 0.563 5.5297847069718709E-01
2L_6165819_SNP T A 0.1474 23 133 0.7514 7.4322005451848994E-01
2L_6165837_SNP T A 0.3092 47 105 0.7388 7.2783699672610425E-01
2L_6165892_SNP C T 0.1783 28 129 0.3446 3.3114093650069387E-01
2L_6165904_SNP A C 0.1783 28 129 0.4421 4.2919233604066631E-01
2L_6165923_SNP A T 0.1835 29 129 0.2336 2.2061651112634040E-01
2L_6165941_SNP C T 0.1899 30 128 0.6767 6.6948412808640945E-01
2L_6165961_SNP G A 0.2038 32 125 0.6331 6.2402372968132680E-01
2L_6165979_INS TGCC T 0.1548 24 131 0.7762 7.6895330244060678E-01
2L_6166015_SNP A G 0.1457 22 129 0.5135 4.9441312754037248E-01
2L_6166087_SNP A G 0.1375 22 138 0.9235 9.2175201428046849E-01
2L_6166124_SNP C T 0.08442 13 141 0.4374 4.1967431263866029E-01
2L_6166208_SNP A C 0.1146 18 139 0.9651 9.6450595411731577E-01
2L_6166228_SNP T A 0.474 73 81 0.3273 3.0938836552557292E-01
2L_6166237_SNP T A 0.2697 41 111 0.5418 5.2481082808898893E-01
2L_6166410_SNP A G 0.1709 27 131 0.5373 5.2662834840426853E-01
2L_6166421_SNP T G 0.4145 63 89 0.8407 8.3576409590014000E-01
2L_6166447_SNP G A 0.1688 27 133 0.5195 5.1116291190595753E-01
2L_6166452_SNP T C 0.1688 27 133 0.5195 5.1116291190595753E-01
2L_6166478_SNP A G 0.2614 40 113 0.7563 7.4823123211740539E-01
2L_6166517_SNP A T 0.1765 27 126 0.7103 6.9972463960954112E-01
2L_6166544_SNP C G 0.1656 26 131 0.5005 4.9345332604786241E-01
2L_6166557_SNP A G 0.08442 13 141 0.8381 8.3287912419878896E-01
2L_6166617_SNP A T 0.4901 74 77 0.7235 7.1085027787038624E-01
2L_6166643_SNP G T 0.07692 12 144 0.8613 8.5677293052829673E-01
2L_6166656_DEL C AT 0.4865 72 76 0.2217 2.0272811996246387E-01
2L_6166661_SNP G A 0.457 69 82 0.7396 7.2868890350304905E-01
2L_6166662_SNP A T 0.4605 70 82 0.7269 7.1640252868623455E-01
2L_6166717_INS AC T 0.4514 65 79 0.8236 8.1255545956379371E-01
2L_6166725_SNP A G 0.4934 75 77 0.5454 5.2836227913421174E-01
2L_6166726_SNP A G 0.4575 70 83 0.7895 7.8112489704808041E-01
2L_6166745_SNP T C 0.4342 66 86 0.5152 5.0043544318502475E-01
2L_6166807_SNP A G 0.1783 28 129 0.396 3.9039534532094833E-01
2L_6166829_SNP C T 0.3442 53 101 0.7738 7.6531684060647776E-01
2L_6166896_SNP T G 0.3871 60 95 0.5949 5.8205148216335423E-01
2L_6166907_SNP A C 0.125 17 119 0.606 5.7061115393074080E-01
2L_6166910_SNP A C 0.451 69 84 0.851 8.4604699875818346E-01
2L_6166944_SNP T C 0.05263 8 144 0.869 8.6266729737423087E-01
2L_6166961_SNP T C 0.1133 17 133 0.8741 8.7160031448777153E-01
2L_6166978_SNP A G 0.375 57 95 0.6039 5.8941092786294969E-01
2L_6167081_DEL G GGGATGCTG 0.3662 52 90 0.4867 4.7396764784013135E-01
2L_6167185_SNP T C 0.44 66 84 0.5762 5.5678942914146057E-01
2L_6167208_SNP C T 0.3691 55 94 0.3484 3.2241934962518648E-01
2L_6167363_SNP G A 0.1069 17 142 0.663 6.5529589871916438E-01
2L_6167418_SNP T C 0.4865 72 76 0.2457 2.2846385102609479E-01
2L_6167434_SNP T A 0.4803 73 79 0.1069 9.2484419010369745E-02
2L_6167440_SNP A C 0.05696 9 149 0.3332 3.1906264705833243E-01
2L_6167467_SNP T A 0.4934 75 77 0.7931 7.8458205487846200E-01
2L_6167495_SNP C G 0.05063 8 150 0.9066 9.0387059116428992E-01
2L_6167508_SNP G A 0.05063 8 150 0.9129 9.1032029467505771E-01
2L_6167521_SNP A G 0.06579 10 142 0.2957 2.7588382459982530E-01
2L_6167591_SNP G A 0.05063 8 150 0.9129 9.1032029467505771E-01
2L_6167629_SNP T C 0.05696 9 149 0.3332 3.1906264705833243E-01
2L_6167632_SNP G A 0.05063 8 150 0.9129 9.1032029467505771E-01
2L_6167648_SNP T C 0.1656 26 131 0.1789 1.6658147110731647E-01
2L_6167683_SNP C T 0.05128 8 148 0.9029 8.9965752023911416E-01
2L_6167818_SNP A C 0.06289 10 149 0.632 6.2505868986930890E-01
2L_6167941_SNP A C 0.2733 41 109 0.5599 5.4033444846606171E-01
2L_6167960_SNP A C 0.5 75 75 0.8061 7.9596269338025361E-01
2L_6167968_SNP A T 0.3514 52 96 0.6401 6.2440628036636547E-01
2L_6167979_SNP A G 0.07143 11 143 0.03525 3.2383783138422842E-02
2L_6167993_SNP A G 0.1282 20 136 0.9056 9.0265720092324964E-01
2L_6168082_INS GGAG G 0.1946 29 120 0.6099 5.9393403632150255E-01
2L_6168135_SNP C T 0.1097 17 138 0.1466 1.3347574256587547E-01
2L_6168465_SNP A G 0.1923 30 126 0.4346 4.2260531772307253E-01
2L_6168490_SNP T C 0.2102 33 124 0.9333 9.3527523100197718E-01
2L_6168675_SNP A C 0.411 60 86 0.8674 8.6011671487465435E-01
2L_6168682_SNP T A 0.4082 60 87 0.2502 2.2864733538871262E-01
2L_6168717_SNP A G 0.09554 15 142 0.8741 8.7034954096929085E-01
2L_6168879_SNP T A 0.1083 17 140 0.8909 8.8881644354710754E-01
2L_6168944_SNP C T 0.1056 17 144 0.8186 8.1522429210583602E-01
2L_6168955_SNP G T 0.2215 35 123 0.1839 1.7227527909543705E-01
2L_6168959_SNP A G 0.1062 17 143 0.7988 7.9496357427952291E-01
2L_6169157_SNP T C 0.3974 62 94 0.8734 8.6894400768003999E-01
2L_6169179_SNP C T 0.3896 60 94 0.9317 9.3508542294284247E-01
2L_6169183_SNP A T 0.4702 71 80 0.3832 3.5910270440650327E-01
2L_6169185_INS A ATGCGCCACA 0.4964 69 70 0.4702 4.6808109460229053E-01
2L_6169240_SNP G C 0.2452 38 117 0.8375 8.3157730518549755E-01
2L_6169308_SNP C T 0.25 37 111 0.7365 7.2303810556107750E-01
2L_6169405_SNP A G 0.06494 10 144 0.19 1.7386595569278951E-01
2L_6169408_DEL C CAGATGGTGGGGATGGC 0.1176 18 135 0.7326 7.2342590589260225E-01
2L_6169619_SNP A G 0.109 17 139 0.1498 1.3996040370559748E-01
2L_6169698_SNP G T 0.06329 10 148 0.2724 2.5910178111328330E-01
2L_6169948_DEL G GCG 0.07285 11 140 0.1967 1.8349335842799763E-01
2L_6170187_SNP C A 0.1275 19 130 0.5353 5.1229092229721751E-01
2L_6170338_SNP A C 0.1096 16 130 0.842 8.3297352535190872E-01
2L_6170365_SNP A C 0.05128 8 148 0.7747 7.6732981657483312E-01
2L_6170548_SNP T A 0.08387 13 142 0.6798 6.6856558135180744E-01
2L_6170615_SNP G A 0.2 30 120 0.6758 6.6005369299266481E-01
2L_6171104_SNP T G 0.06832 11 150 0.2867 2.7721612230582959E-01
2L_6171261_SNP C T 0.06875 11 149 0.8427 8.3969384241033396E-01
2L_6171283_SNP G A 0.1678 24 119 0.2353 2.1549909520995836E-01
2L_6171302_SNP C T 0.3878 57 90 0.2728 2.4452662266037628E-01
2L_6171304_SNP G T 0.3878 57 90 0.2728 2.4452662266037628E-01
2L_6171311_SNP C G 0.1348 19 122 0.5137 4.9593182131489588E-01
2L_6171328_SNP A C 0.1701 25 122 0.5657 5.4211448568055198E-01
2L_6171329_SNP A C 0.1757 26 122 0.6267 6.0667219529231864E-01
2L_6171343_DEL G GATTCAAGTCACAAATG 0.06716 9 125 0.6699 6.6723211980534325E-01
2L_6171578_SNP A T 0.05063 8 150 0.7844 7.7816949418478232E-01
2L_6171745_SNP C T 0.4371 66 85 0.2489 2.2614275822179974E-01
2L_6171828_DEL T TT 0.1014 14 124 0.4395 4.0956180849537405E-01
2L_6171851_DEL C CCAGTCCT 0.381 56 91 0.4713 4.4540520473869283E-01
2L_6171870_SNP T C 0.1933 29 121 0.3892 3.6889366867953222E-01
2L_6172144_SNP C T 0.2703 40 108 0.4028 3.7488564438665184E-01
2L_6172201_SNP C T 0.5 76 76 0.1365 1.5787694979124711E-01
2L_6172217_SNP T A 0.1375 22 138 0.3728 3.6563814440662878E-01
2L_6172403_SNP T C 0.0679 11 151 0.2422 2.3535151041669311E-01
2L_6172607_SNP G A 0.3782 59 97 0.9381 9.3618244157596997E-01
2L_6172715_DEL A AA 0.1216 18 130 0.7507 7.3882559618861243E-01
2L_6172850_SNP G A 0.3026 46 106 0.7894 7.8185211610583760E-01
2L_6172873_SNP A T 0.137 20 126 0.2556 2.3065206027164531E-01
2L_6172940_INS ACACA A 0.28 42 108 0.7188 7.0791583905870870E-01
2L_6172948_SNP T C 0.4161 62 87 0.2463 2.2197672892901887E-01
2L_6172951_SNP G C 0.4082 60 87 0.2154 1.8930784752643781E-01
2L_6173132_SNP T C 0.07453 12 149 0.8161 8.1256439520068824E-01
2L_6173229_SNP A G 0.4342 66 86 0.8735 8.6819174134526533E-01
2L_6173232_SNP C T 0.4276 65 87 0.8893 8.8465130887273191E-01
2L_6173247_SNP A T 0.2517 38 113 0.6042 5.8733368765427463E-01
2L_6173624_SNP A G 0.3775 57 94 0.07864 6.5639208042228905E-02
2L_6173638_SNP T C 0.1 15 135 0.7026 6.9531855527336583E-01
2L_6173679_SNP T C 0.2484 39 118 0.5655 5.5361949917730369E-01
2L_6173692_SNP A C 0.366 56 97 0.4257 4.0550992742219583E-01
2L_6173700_SNP T G 0.4014 59 88 0.0349 2.6053338699636296E-02
2L_6173837_SNP A T 0.2727 42 112 0.6632 6.5220164225013311E-01
2L_6173883_DEL T TA 0.2368 36 116 0.495 4.7635747635563019E-01
2L_6173888_SNP G A 0.2432 36 112 0.4446 4.2009532369108082E-01
2L_6173895_SNP A T 0.22 33 117 0.7628 7.5236233399436725E-01
2L_6173897_SNP G A 0.2215 33 116 0.5391 5.2370355068939833E-01
2L_6173898_SNP T C 0.2581 40 115 0.5325 5.1699091244542295E-01
2L_6173900_SNP A T 0.2252 34 117 0.6299 6.1582773886010878E-01
2L_6173902_SNP C A 0.2318 35 116 0.6795 6.6692317405920076E-01
2L_6173903_SNP G T 0.2318 35 116 0.6795 6.6692317405920076E-01
2L_6173910_SNP C A 0.2614 40 113 0.1834 1.6867248669946255E-01
2L_6173913_SNP A G 0.05128 8 148 0.4002 3.8851593031478104E-01
2L_6173938_SNP T A 0.2675 42 115 0.4807 4.6829573615031972E-01
2L_6173952_SNP C A 0.2658 42 116 0.5118 4.9983251260575712E-01
2L_6173957_SNP T G 0.05096 8 149 0.948 9.4628292098826339E-01
2L_6173986_SNP G A 0.2628 41 115 0.3708 3.5431124082717780E-01
2L_6173987_SNP G A 0.3423 51 98 0.1732 1.5108080364232024E-01
2L_6173995_SNP G T 0.3194 46 98 0.1714 1.4331080728808476E-01
2L_6173998_SNP A G 0.2333 35 115 0.1205 1.0532512646585312E-01
2L_6174009_SNP T C 0.349 52 97 0.1458 1.2695859710963786E-01
2L_6174018_SNP A G 0.245 37 114 0.2447 2.2355669494279318E-01
2L_6174049_SNP G A 0.2349 35 114 0.17 1.5293146931809065E-01
2L_6174058_SNP A G 0.3268 50 103 0.1565 1.4103005430231130E-01
2L_6174059_SNP T A 0.3464 53 100 0.1265 1.1242396480125172E-01
2L_6174063_SNP T A 0.3289 49 100 0.1607 1.4116416324973535E-01
2L_6174068_SNP C T 0.32 48 102 0.1841 1.7050103697078900E-01
2L_6174069_SNP T G 0.3176 47 101 0.09723 8.3092308606343770E-02
2L_6174071_SNP G T 0.3268 50 103 0.1565 1.4103005430231130E-01
2L_6174092_SNP G A 0.3421 52 100 0.1437 1.2642349596964042E-01
2L_6174101_SNP A G 0.2484 38 115 0.1939 1.7597873841115308E-01
2L_6174108_SNP T C 0.0641 10 146 0.7554 7.4767880717151547E-01
2L_6174122_SNP T A 0.2774 43 112 0.9133 9.1021450185429709E-01
2L_6174228_SNP C A 0.2792 43 111 0.4033 3.9024884007447858E-01
2L_6174239_SNP T C 0.3057 48 109 0.3259 3.1136120355553443E-01
2L_6174242_SNP T C 0.3077 48 108 0.4635 4.5485838867479544E-01
2L_6174337_SNP T A 0.268 41 112 0.1591 1.4803685312605319E-01
2L_6174489_DEL A ACTGTAA 0.1883 29 125 0.1698 1.5413681237985477E-01
2L_6174585_SNP T G 0.3741 55 92 0.6587 6.4231876404992461E-01
2L_6174613_SNP G A 0.255 38 111 0.6055 5.8717813321808077E-01
2L_6174634_SNP A C 0.1509 24 135 0.1149 1.0642983080284629E-01
2L_6174675_SNP C G 0.1401 22 135 0.09758 9.2054555383818459E-02
2L_6174703_SNP C T 0.1195 19 140 0.7148 7.1546445552738525E-01
2L_6174790_SNP G A 0.118 19 142 0.9259 9.2438521546782504E-01
2L_6174947_SNP T C 0.08025 13 149 0.5899 5.8401057204646278E-01
2L_6174973_SNP A C 0.05063 8 150 0.8352 8.3039208624242344E-01
2L_6175163_SNP G A 0.1307 20 133 0.8753 8.7010298290074406E-01
2L_6175237_SNP A C 0.118 19 142 0.9466 9.4561964879941685E-01
2L_6175335_SNP A G 0.1164 17 129 0.4099 3.8110213327714826E-01
2L_6175393_SNP T C 0.1296 21 141 0.8772 8.7519650704176732E-01
2L_6175420_SNP T A 0.2397 35 111 0.898 8.9138208077847159E-01
2L_6175426_SNP T C 0.06623 10 141 0.6233 6.0821195536208950E-01
2L_6175469_SNP T A 0.0641 10 146 0.9135 9.1041250507894811E-01
2L_6175505_INS TCG GA 0.1007 15 134 0.422 4.0527764938920430E-01
2L_6175527_SNP C A 0.1801 29 132 0.1611 1.5413778621607299E-01
2L_6175638_SNP G T 0.1935 30 125 0.8954 8.9137294388673183E-01
2L_6175693_SNP G A 0.1056 17 144 0.7278 7.2302729947063060E-01
2L_6175703_SNP C G 0.3226 50 105 0.3107 2.9292357533671676E-01
2L_6175718_SNP T C 0.3514 52 96 0.5922 5.7121125756983271E-01
2L_6175748_SNP G A 0.1871 29 126 0.9239 9.2146395875856058E-01
2L_6175858_SNP C A 0.06875 11 149 0.8722 8.6981401092902677E-01
2L_6175980_DEL CCC C 0.4865 72 76 0.5964 5.7614300577823374E-01
2L_6176198_SNP T C 0.3377 51 100 0.1254 1.1568301357151545E-01
2L_6176225_SNP C T 0.4342 66 86 0.04654 3.7036693959681913E-02
2L_6176265_SNP C T 0.2051 32 124 0.7103 7.0046199450193214E-01
2L_6176284_SNP T C 0.3487 53 99 0.09839 8.6368729596256411E-02
2L_6176308_SNP T A 0.2 31 124 0.8482 8.4298258415298000E-01
2L_6176312_SNP T A 0.3464 53 100 0.05565 4.5505237697637937E-02
2L_6176322_SNP T G 0.1987 30 121 0.5141 5.0076915379593401E-01
2L_6176336_SNP C T 0.1895 29 124 0.4685 4.5150742427444601E-01
2L_6176518_SNP A C 0.1529 24 133 0.09286 8.5398537778195727E-02
2L_6176649_SNP T C 0.09434 15 144 0.9029 9.0056663368193568E-01
2L_6176714_SNP G A 0.1284 19 129 0.239 2.1337967255378698E-01
2L_6176765_SNP G C 0.07051 11 145 0.001346 1.2207650397370407E-03
2L_6176785_SNP A G 0.08075 13 148 0.02881 2.5814378249717780E-02
2L_6176789_SNP C G 0.1467 22 128 0.03095 2.3796750759733153E-02
2L_6176790_SNP C T 0.1523 23 128 0.04642 3.9282781926021623E-02
2L_6176829_DEL T TCCTGGCCCACTACGACCGACGT 0.06211 10 151 0.7231 7.2076577795681596E-01
2L_6176837_SNP T C 0.1618 22 114 0.05471 3.9944998918179687E-02
2L_6176838_SNP C A 0.1838 25 111 0.07923 6.0430106622738580E-02
2L_6176858_SNP T G 0.06289 10 149 0.8315 8.2745349519777311E-01
2L_6176879_SNP C T 0.4755 68 75 0.4507 4.2116369101544815E-01
2L_6177000_SNP G A 0.2905 43 105 0.7265 7.1140921864423601E-01
2L_6177013_SNP A G 0.1447 22 130 0.554 5.3651528704175333E-01
2L_6177026_SNP C A 0.3099 44 98 0.4516 4.1682799272577731E-01
2L_6177066_SNP A C 0.1139 18 140 0.5849 5.7827774824385214E-01
2L_6177091_SNP A G 0.3514 52 96 0.5467 5.2673291925842247E-01
2L_6177102_SNP G A 0.118 19 142 0.7685 7.6450466184453214E-01
2L_6177107_SNP T G 0.1173 19 143 0.9396 9.3860192837870471E-01
2L_6177144_SNP T C 0.2105 32 120 0.9081 9.0379956661038341E-01
2L_6177157_INS TT T 0.07097 11 144 0.511 4.9976166249949683E-01
2L_6177159_SNP T C 0.07097 11 144 0.511 4.9976166249949683E-01
2L_6177168_SNP G T 0.3333 49 98 0.7214 7.0689295566212640E-01
2L_6177221_SNP C T 0.2025 32 126 0.9615 9.6044757337420106E-01
2L_6177223_SNP C G 0.1139 18 140 0.8256 8.2113353842117076E-01
2L_6177225_SNP G A 0.4276 65 87 0.9326 9.2964773185245364E-01
2L_6177227_SNP C G 0.1987 31 125 0.7445 7.3778189235146296E-01
2L_6177228_SNP T A 0.1948 30 124 0.8437 8.3766637228741503E-01
2L_6177288_SNP C T 0.2756 43 113 0.2442 2.3016630381763892E-01
2L_6177290_SNP A G 0.2662 41 113 0.2775 2.6241412651511486E-01
2L_6177335_SNP A G 0.1139 18 140 0.07765 6.9573870945881286E-02
2L_6177362_SNP C T 0.1986 29 117 0.1478 1.2295289944226795E-01
2L_6177366_SNP A G 0.08861 14 144 0.1467 1.3896981528677110E-01
2L_6177404_SNP C G 0.07947 12 139 0.9717 9.7022228798609944E-01
2L_6177408_SNP C T 0.1173 19 143 0.6767 6.7349488763583421E-01
2L_6177427_SNP G T 0.06711 10 139 0.8778 8.7078158920782844E-01
2L_6177436_SNP A G 0.06803 10 137 0.9121 9.0645372443702066E-01
2L_6177444_SNP C T 0.1481 24 138 0.1973 1.9009520909024669E-01
2L_6177517_DEL A AAAGATACTATGCCAGTA 0.169 24 118 0.1322 1.0844056214058351E-01
2L_6177625_SNP C G 0.1656 25 126 0.2531 2.3102196003051922E-01
2L_6177635_INS TT T 0.1736 25 119 0.2797 2.5733691528897429E-01
2L_6177725_SNP G C 0.1277 18 123 0.6644 6.7418496293093444E-01
2L_6177736_SNP A G 0.1325 20 131 0.6782 6.6721353433544917E-01
2L_6177741_SNP A G 0.1316 20 132 0.5892 5.7510575484517279E-01
2L_6177783_SNP C T 0.1484 23 132 0.6389 6.2926716255584325E-01
2L_6177824_SNP T C 0.08228 13 145 0.7002 6.9216618626706850E-01
2L_6177830_SNP T C 0.2105 32 120 0.3701 3.4921222381964090E-01
2L_6177848_SNP C T 0.2258 35 120 0.7315 7.2141347970794278E-01
2L_6177884_SNP A C 0.2039 31 121 0.6714 6.6138371023831299E-01
2L_6177909_SNP T C 0.2129 33 122 0.692 6.8054868759699527E-01
2L_6177989_SNP G T 0.05229 8 145 0.474 4.9831966861626631E-01
2L_6178014_SNP T A 0.2819 42 107 0.7213 7.3241401010678664E-01
2L_6178073_DEL A AA 0.06494 10 144 0.01529 1.1965799165391051E-02
2L_6178077_DEL T TG 0.05263 8 144 0.009602 6.8370832482921055E-03
2L_6178088_SNP A T 0.05882 9 144 0.7595 7.4926062572852548E-01
2L_6178111_SNP G A 0.2252 34 117 0.3678 3.4632426271030448E-01
2L_6178113_SNP G A 0.08442 13 141 0.08458 7.3486766303420853E-02
2L_6178193_SNP T C 0.06135 10 153 0.9347 9.3398137957408989E-01
2L_6178282_SNP A G 0.06369 10 147 0.8765 8.7276021827471417E-01
2L_6178474_SNP G A 0.2649 40 111 0.8701 8.6397376490843980E-01
2L_6178516_SNP T G 0.05696 9 149 0.7828 7.7655698260015793E-01
2L_6178555_SNP A T 0.0974 15 139 0.2285 2.1323675751530613E-01
2L_6178622_SNP G A 0.2645 41 114 0.6573 6.4494159147372221E-01
2L_6178727_SNP T A 0.2933 44 106 0.8029 7.9302707027326336E-01
2L_6178842_SNP C T 0.1613 25 130 0.8417 8.3725015890251653E-01
2L_6178845_SNP T C 0.2973 44 104 0.7107 6.9469027659184479E-01
2L_6178846_SNP A T 0.1667 26 130 0.735 7.2723989567415870E-01
2L_6178969_SNP A T 0.2166 34 123 0.8528 8.4797640330984814E-01
2L_6179023_SNP C T 0.2781 42 109 0.8674 8.6177368226888729E-01
2L_6179587_INS AA A 0.1549 22 120 0.03018 2.3960194608810666E-02
2L_6179831_SNP T C 0.1921 29 122 0.9409 9.4450387042170048E-01
2L_6179845_SNP G A 0.0566 9 150 0.9598 9.5869100373100180E-01
2L_6179848_SNP G A 0.0566 9 150 0.9598 9.5869100373100180E-01
2L_6179898_SNP T C 0.2617 39 110 0.4093 3.8411671069122943E-01
2L_6179902_SNP T A 0.2685 40 109 0.4535 4.2922106309979557E-01
2L_6179911_SNP T G 0.2667 40 110 0.4405 4.1731439118855929E-01
2L_6179940_SNP T C 0.07453 12 149 0.4867 4.8277238966121250E-01
2L_6179962_SNP A C 0.0566 9 150 0.9598 9.5869100373100180E-01
2L_6180043_SNP A G 0.0566 9 150 0.9598 9.5869100373100180E-01
2L_6180133_SNP G A 0.2685 40 109 0.7982 7.8792482773817829E-01
2L_6180248_SNP T C 0.2416 36 113 0.9322 9.2854232066735076E-01
2L_6180251_SNP C T 0.2432 36 112 0.8465 8.3806637177267440E-01
2L_6180297_SNP A G 0.2365 35 113 0.9914 9.9096425107861996E-01
2L_6180354_SNP G A 0.2416 36 113 0.845 8.3761938266661340E-01
2L_6180409_SNP T G 0.2083 30 114 0.6472 6.2810442698083468E-01
2L_6180419_SNP T G 0.1062 17 143 0.9675 9.6680628442336303E-01
2L_6180424_SNP A T 0.1187 19 141 0.8226 8.1866477753556866E-01
2L_6180435_SNP T C 0.1076 17 141 0.5393 5.2973568861039766E-01
2L_6180439_SNP C T 0.1242 19 134 0.8523 8.4644870100898484E-01
2L_6180622_SNP A G 0.1139 18 140 0.8141 8.0937707940593340E-01
2L_6180903_SNP A G 0.08805 14 145 0.06309 5.7965340393404313E-02
2L_6180907_SNP A C 0.381 56 91 0.3154 2.9721245112148909E-01
2L_6180921_SNP G C 0.3758 56 93 0.2591 2.3443149092114224E-01
2L_6180968_SNP G C 0.0915 14 139 0.8881 8.8375147794176745E-01
2L_6181108_SNP T C 0.5 68 68 0.7139 6.8781747252673275E-01
2L_6181413_SNP T C 0.07143 11 143 0.6325 6.2080472553471822E-01
2L_6181418_SNP T C 0.14 21 129 0.6959 6.8158857284806684E-01
2L_6181470_SNP G A 0.1623 25 129 0.8975 8.9378541471709860E-01
2L_6181481_SNP T A 0.4392 65 83 0.9527 9.5005472106713551E-01
2L_6181497_SNP A T 0.4733 71 79 0.3397 3.1861749846757104E-01
2L_6181518_SNP A T 0.4267 64 86 0.9979 9.9782040957565643E-01
2L_6181549_SNP G A 0.07843 12 141 0.9162 9.1266278840865334E-01
2L_6181600_SNP T C 0.06711 10 139 0.9085 9.0556178068771731E-01
2L_6181632_SNP A C 0.1883 29 125 0.9318 9.2931189128470593E-01
2L_6181669_SNP G A 0.4795 70 76 0.854 8.4562535673639438E-01
2L_6181946_SNP T G 0.2866 45 112 0.4506 4.3663152291457297E-01
2L_6182169_DEL C CTGGC 0.1988 32 129 0.7196 7.1439248107586828E-01
2L_6182205_SNP C A 0.4792 69 75 0.9363 9.3210113729148703E-01
2L_6182256_SNP A T 0.2278 36 122 0.6615 6.5279077503373117E-01
2L_6182357_SNP G A 0.3986 59 89 0.5814 5.6284138660261795E-01
2L_6182470_SNP T C 0.0828 13 144 0.7317 7.2458652756252606E-01
2L_6182530_SNP G T 0.0566 9 150 0.8974 8.9495675080091996E-01
2L_6182566_DEL T GA 0.3243 48 100 0.4871 4.6288750338172291E-01
2L_6182625_SNP G T 0.0559 9 152 0.8783 8.7588929285259276E-01
2L_6182644_SNP T C 0.1613 25 130 0.4755 4.5981567889634767E-01
2L_6182645_SNP A C 0.06211 10 151 0.9097 9.0795504603058408E-01
2L_6182687_DEL C CAGC 0.2721 40 107 0.6232 6.0155470052016313E-01
2L_6182695_SNP T C 0.1699 26 127 0.9385 9.3576178013402656E-01
2L_6182722_SNP T C 0.1474 23 133 0.9813 9.8061012768144873E-01
2L_6182833_SNP G T 0.3907 59 92 0.1805 1.6093817059466464E-01
2L_6183179_SNP T C 0.05 8 152 0.787 7.8232192824089641E-01
2L_6183260_SNP A G 0.2857 44 110 0.2234 2.0554146308658816E-01
2L_6183396_SNP T G 0.2903 45 110 0.2108 1.9434271109682444E-01
2L_6183397_SNP T G 0.2975 47 111 0.2187 2.0621424019917067E-01
2L_6183548_SNP G A 0.442 61 77 0.8147 7.9890559555171403E-01
2L_6183553_SNP A C 0.3179 48 103 0.8051 7.9551875770171288E-01
2L_6183678_SNP G A 0.2993 44 103 0.7497 7.3656969035005126E-01
2L_6183695_SNP T C 0.1293 19 128 0.6063 5.8433442327442675E-01
2L_6183711_SNP T A 0.06211 10 151 0.4753 4.6681755155561699E-01
2L_6183743_SNP T C 0.1233 18 128 0.8272 8.1737557138646755E-01
2L_6183867_SNP G A 0.3057 48 109 0.8819 8.7841431545914228E-01
2L_6183869_SNP G A 0.1788 27 124 0.2453 2.2399990955135840E-01
2L_6183903_INS TT T 0.0566 9 150 0.2266 2.1541860747845198E-01
2L_6183914_SNP G A 0.05031 8 151 0.2438 2.3178341893535948E-01
2L_6183984_SNP G A 0.298 45 106 0.3632 3.4736728146290996E-01
2L_6183994_SNP C G 0.1032 16 139 0.8337 8.2785079742021328E-01
2L_6183997_INS TT T 0.1083 17 140 0.7605 7.5359129962876426E-01
2L_6183999_SNP A G 0.1083 17 140 0.7605 7.5359129962876426E-01
2L_6184001_SNP G T 0.3007 46 107 0.2751 2.5434617439141938E-01
2L_6184002_INS TTTCGAGAA T 0.1083 17 140 0.7605 7.5359129962876426E-01
2L_6184011_SNP T A 0.1097 17 138 0.7959 7.9002183233604573E-01
2L_6184077_SNP G C 0.2468 38 116 0.2576 2.3941138165567388E-01
2L_6184082_SNP T C 0.2581 40 115 0.2488 2.3182992060686547E-01
2L_6184137_SNP T G 0.474 73 81 0.1742 1.5976328656993399E-01
2L_6184140_SNP A G 0.1731 27 129 0.6376 6.2629480677309979E-01
2L_6184165_SNP A G 0.1161 18 137 0.1005 8.8343154856357686E-02
2L_6184179_SNP G A 0.4902 75 78 0.08768 7.5461797409696496E-02
2L_6184252_SNP A G 0.09677 15 140 0.2114 1.9991002645060285E-01
2L_6184281_SNP C A 0.1757 26 122 0.7525 7.3866634005425880E-01
2L_6184481_SNP T G 0.08497 13 140 0.7606 7.5220455002455366E-01
2L_6184541_SNP T G 0.3922 60 93 0.1083 9.5069813074900811E-02
2L_6184548_SNP C A 0.1019 16 141 0.5298 5.2588480275773053E-01
2L_6184552_DEL C CC 0.1069 17 142 0.2183 2.0708177458524657E-01
2L_6184607_SNP A G 0.4437 63 79 0.6223 6.0163651610410507E-01
2L_6184625_SNP A G 0.08176 13 146 0.3992 3.8930749379347385E-01
2L_6184631_SNP T C 0.2885 45 111 0.5101 4.9775908781261835E-01
2L_6184666_SNP G T 0.1364 21 133 0.2555 2.3889478751750515E-01
2L_6184764_SNP T A 0.4236 61 83 0.8635 8.5604900304922460E-01
2L_6184783_SNP T C 0.44 66 84 0.6171 6.1023716539885342E-01
2L_6184804_SNP A G 0.1935 30 125 0.9295 9.2704584752824626E-01
2L_6184835_SNP A G 0.3 45 105 0.9599 9.5768281986096115E-01
2L_6184838_INS C CC 0.3893 58 91 0.7126 6.9992321839591132E-01
2L_6184927_SNP T G 0.06452 10 145 0.6142 6.0281885978807059E-01
2L_6184933_SNP T A 0.4897 71 74 0.5199 4.9569327227616988E-01
2L_6184941_SNP C A 0.415 61 86 0.6622 6.4312738181614615E-01
2L_6184947_INS AA A 0.05732 9 148 0.6374 6.2902882170745467E-01
2L_6185024_SNP T G 0.359 56 100 0.3545 3.3793811827518971E-01
2L_6185025_SNP T C 0.3654 57 99 0.3442 3.2792119434173517E-01
2L_6185152_DEL AA A 0.4667 70 80 0.7918 8.0090297936568233E-01
2L_6185379_SNP T C 0.08442 13 141 0.562 5.5448517643075190E-01
2L_6185401_INS TC T 0.05263 8 144 0.8919 8.8713098936010693E-01
2L_6185491_SNP T A 0.4125 66 94 0.1804 1.7116752608126140E-01
2L_6185494_DEL A AGTTGTGAAAGGCGCATATTACCAGA 0.414 65 92 0.1337 1.2506002276093120E-01
2L_6185580_SNP G A 0.18 27 123 0.4283 4.0637930868647698E-01
2L_6185604_SNP A G 0.281 43 110 0.4339 4.1798220300445776E-01
2L_6185612_SNP A G 0.2667 40 110 0.5479 5.3017459285058888E-01
2L_6185624_SNP G T 0.121 19 138 0.3851 3.7008021789862355E-01
2L_6185630_SNP G C 0.2763 42 110 0.4527 4.3562320391067588E-01
2L_6185662_SNP T G 0.1342 20 129 0.9633 9.6159236469350085E-01
2L_6185699_SNP C T 0.07407 12 150 0.5603 5.5397242780504174E-01
2L_6185712_SNP A G 0.4679 73 83 0.151 1.3827607659920127E-01
2L_6185714_SNP T C 0.4645 72 83 0.1742 1.5912263981720232E-01
2L_6185715_SNP A C 0.4645 72 83 0.1617 1.4654903183809154E-01
2L_6185718_SNP T G 0.07843 12 141 0.9243 9.2243793569623422E-01
2L_6185724_DEL ACC TTAT 0.465 73 84 0.1703 1.5730457047626101E-01
2L_6185738_SNP A C 0.4679 73 83 0.2075 1.9225900937628693E-01
2L_6185751_SNP G T 0.271 42 113 0.4128 3.9638478228551299E-01
2L_6185755_SNP T C 0.271 42 113 0.4431 4.2729874585533556E-01
2L_6185769_SNP G A 0.4774 74 81 0.2429 2.2713452500153608E-01
2L_6185792_SNP C T 0.4014 59 88 0.467 4.4170576064564637E-01
2L_6185796_SNP G T 0.2387 37 118 0.5358 5.2140549078327247E-01
2L_6185807_DEL C CC 0.4774 74 81 0.2615 2.4403733682751050E-01
2L_6185911_SNP C T 0.09615 15 141 0.6094 5.9822391202516423E-01
2L_6185930_SNP C T 0.1118 17 135 0.9514 9.4906503461867309E-01
2L_6186015_SNP T C 0.08333 13 143 0.5591 5.4557470079578740E-01
2L_6186018_SNP A C 0.3288 48 98 0.6126 5.9080405594905883E-01
2L_6186021_SNP C A 0.4615 72 84 0.5588 5.4527912340239149E-01
2L_6186024_SNP C T 0.4667 70 80 0.5082 4.8881430427430173E-01
2L_6186272_SNP T C 0.0566 9 150 0.9194 9.1787875121322182E-01
2L_6186461_SNP A T 0.302 45 104 0.9455 9.4315123884575991E-01
2L_6186499_SNP C T 0.08228 13 145 0.08837 8.0155242423630590E-02
2L_6186564_DEL G GGAGAG 0.1111 16 128 0.7044 6.8802245396559059E-01
2L_6186612_SNP T A 0.3974 60 91 0.628 6.1519033607929452E-01
2L_6186654_SNP G C 0.1087 15 123 0.9662 9.6681349670576766E-01
2L_6186662_SNP G C 0.07383 11 138 0.01802 1.4245502458258152E-02
2L_6186688_SNP T C 0.1026 16 140 0.8729 8.6841954847777969E-01
2L_6186721_SNP C T 0.3355 52 103 0.1385 1.2689781180084214E-01
2L_6186749_SNP A G 0.05128 8 148 0.8967 8.9349631905892890E-01
2L_6186751_SNP T G 0.0915 14 139 0.8129 8.0479474630302472E-01
2L_6186849_SNP G T 0.09259 15 147 0.5637 5.5758322556988515E-01
2L_6186850_INS CCC C 0.09202 15 148 0.5642 5.5888606621315240E-01
2L_6186852_SNP C A 0.09202 15 148 0.5642 5.5888606621315240E-01
2L_6186854_MNP TTTTG GGGGA 0.09202 15 148 0.5642 5.5888606621315240E-01
2L_6186861_SNP T G 0.09146 15 149 0.5635 5.5939529412733546E-01
2L_6186863_MNP TTT CAA 0.09146 15 149 0.5635 5.5939529412733546E-01
2L_6186870_SNP C G 0.09202 15 148 0.5702 5.6512464978888244E-01
2L_6186871_INS CC C 0.08176 13 146 0.2913 2.8493803895144465E-01
2L_6186881_SNP A T 0.2039 31 121 0.3714 3.5868018258423418E-01
2L_6186892_SNP T C 0.2987 46 108 0.9761 9.7513153737508118E-01
2L_6186927_SNP C T 0.3742 58 97 0.3111 2.9607512043084683E-01
2L_6186932_SNP G C 0.3484 54 101 0.3396 3.3056255150852165E-01
2L_6186996_INS T TT 0.2781 42 109 0.6112 6.0681796845428326E-01
2L_6187018_SNP G A 0.3862 56 89 0.8636 8.5578850233360448E-01
2L_6187048_INS GTG G 0.3311 50 101 0.671 6.5691423459510745E-01
2L_6187063_SNP T C 0.2839 44 111 0.8535 8.4864130423222028E-01
2L_6187090_SNP A G 0.3444 52 99 0.8607 8.5723108770431100E-01
2L_6187092_SNP C G 0.3333 50 100 0.3529 3.3994760576865102E-01
2L_6187333_SNP G A 0.1218 19 137 0.5672 5.5512154311284223E-01
2L_6187342_SNP T C 0.1962 31 127 0.4521 4.4600909441584891E-01
2L_6187398_SNP T C 0.05161 8 147 0.8863 8.8248461541301426E-01
2L_6187403_SNP A G 0.1104 17 137 0.5324 5.1697228518054494E-01
2L_6187423_SNP C G 0.3038 48 110 0.1224 1.1246440461939133E-01
2L_6187425_SNP C A 0.1842 28 124 0.5865 5.7065576660008110E-01
2L_6187426_SNP G T 0.2949 46 110 0.1064 9.5999805978070007E-02
2L_6187435_SNP G A 0.3947 60 92 0.1757 1.5737765586508823E-01
2L_6187598_SNP T C 0.1519 24 134 0.4379 4.2513301534120029E-01
2L_6187637_SNP A G 0.3377 52 102 0.9883 9.8782960823890564E-01
2L_6187698_SNP G A 0.1242 19 134 0.5711 5.5651930727861010E-01
2L_6187743_SNP A C 0.1169 18 136 0.5499 5.3643872614173338E-01
2L_6187744_SNP T C 0.1274 20 137 0.4451 4.3163717451821615E-01
2L_6187790_SNP T A 0.1299 20 134 0.5877 5.7323852772480610E-01
2L_6187836_SNP A G 0.06329 10 148 0.8735 8.7022110486925397E-01
2L_6187841_SNP T C 0.4899 73 76 0.9748 9.7346710206974274E-01
2L_6187849_SNP A C 0.4054 60 88 0.461 4.4448133352526920E-01
2L_6187867_SNP A C 0.1592 25 132 0.3061 2.9121183037027421E-01
2L_6187912_SNP T C 0.1 16 144 0.9968 9.9673695577886845E-01
2L_6187963_SNP C T 0.4936 77 79 0.6516 6.6096424887466121E-01
2L_6188048_SNP T G 0.05063 8 150 0.9748 9.7415623543394958E-01
2L_6188085_SNP G A 0.1709 27 131 0.7394 7.3202936040044664E-01
2L_6188173_SNP C T 0.4733 71 79 0.9297 9.2677512893322833E-01
2L_6188185_SNP T G 0.4667 70 80 0.9107 9.0633722101259351E-01
2L_6188188_SNP T C 0.4667 70 80 0.864 8.5852680413248073E-01
2L_6188357_SNP G A 0.06369 10 147 0.8467 8.4180283825072366E-01
2L_6188400_SNP C G 0.05732 9 148 0.8664 8.6215801267724490E-01
2L_6188525_SNP T C 0.1161 18 137 0.5116 4.9869756522356512E-01
2L_6188634_SNP C T 0.2697 41 111 0.9913 9.9087438717098297E-01
2L_6188680_SNP A G 0.2162 32 116 0.962 9.6078917828681676E-01
2L_6188728_SNP T C 0.3548 55 100 0.2937 2.7848476048643445E-01
2L_6188733_SNP A C 0.3576 54 97 0.266 2.4670662631069606E-01
2L_6188734_SNP C G 0.3613 56 99 0.2049 1.8839694209034485E-01
2L_6188766_SNP C T 0.3503 55 102 0.2532 2.3882610607691168E-01
2L_6188948_SNP T C 0.2857 42 105 0.872 8.6388770055189268E-01
2L_6189008_SNP G C 0.1824 27 121 0.9953 9.9499420830747409E-01
2L_6189016_SNP T G 0.2432 36 112 0.9921 9.9164984991934635E-01
2L_6189315_SNP A G 0.129 20 135 0.7222 7.1356016157052493E-01
2L_6189404_SNP A C 0.07547 12 147 0.5211 5.1078769349934949E-01
2L_6189405_SNP T A 0.08696 14 147 0.4522 4.4361104324024259E-01
2L_6189489_SNP G A 0.4013 61 91 0.9577 9.5582116343676038E-01
2L_6189584_SNP A G 0.07843 12 141 0.7266 7.1558754986502626E-01
2L_6189735_SNP T C 0.05921 9 143 0.4609 4.4333375343620784E-01
2L_6189781_SNP A G 0.07643 12 145 0.3292 3.1422711205648124E-01
2L_6189892_SNP C T 0.07407 12 150 0.9786 9.7828987274498180E-01
2L_6189901_SNP C T 0.1447 22 130 0.6073 5.9250730747594593E-01
2L_6189966_SNP A G 0.08844 13 134 0.9553 9.5310182535973875E-01
2L_6189977_SNP A C 0.05263 8 144 0.8968 8.9486566531337708E-01
2L_6190018_SNP T C 0.0566 9 150 0.9035 9.0097538554731271E-01
2L_6190234_SNP G A 0.05625 9 151 0.9134 9.1192168868960455E-01
2L_6190273_SNP C T 0.25 38 114 0.5355 5.1777477196104815E-01
2L_6190334_SNP T C 0.4295 64 85 0.7915 7.8100059042936698E-01
2L_6190389_SNP C A 0.2941 45 108 0.9208 9.1736293009090097E-01
2L_6190421_INS GG G 0.08553 13 139 0.9612 9.5966955171832757E-01
2L_6190518_SNP T C 0.0641 10 146 0.8894 8.8546673091343209E-01
2L_6190547_SNP C T 0.396 59 90 0.882 8.7558804728797957E-01
2L_6190548_SNP A C 0.05882 9 144 0.7462 7.3679348216092388E-01
2L_6190563_SNP T C 0.3946 58 89 0.5707 5.5722769546935114E-01
2L_6190580_SNP A C 0.277 41 107 0.7354 7.2193938497892407E-01
2L_6190581_SNP C A 0.3916 56 87 0.8264 8.1393264129251874E-01
2L_6190670_SNP T C 0.34 51 99 0.4111 4.0039922682576878E-01
2L_6190733_SNP G A 0.0559 9 152 0.9393 9.3824715335542930E-01
2L_6190746_SNP C A 0.3397 53 103 0.952 9.5038283752440078E-01
2L_6190800_SNP T C 0.3311 49 99 0.834 8.2577584126326187E-01
2L_6190856_SNP G A 0.2597 40 114 0.6183 6.0417844708098345E-01
2L_6190860_SNP C T 0.2434 37 115 0.664 6.4945168516003515E-01
2L_6190939_DEL T TCTG 0.26 39 111 0.3356 3.4305443096253563E-01
2L_6190997_SNP A C 0.06875 11 149 0.3577 3.4800447717613536E-01
2L_6191028_SNP G C 0.4333 65 85 0.5054 4.8950801894778084E-01
2L_6191054_SNP T G 0.1118 17 135 0.7499 7.4000344401131679E-01
2L_6191105_SNP T C 0.1154 18 138 0.7146 7.0600402913517335E-01
2L_6191128_SNP C A 0.4395 69 88 0.3102 2.9763065516663634E-01
2L_6191131_SNP C G 0.3312 52 105 0.4493 4.3531903323335497E-01
2L_6191140_SNP T G 0.06369 10 147 0.9946 9.9442326987906404E-01
2L_6191146_SNP T G 0.2715 41 110 0.1791 1.6668965815372694E-01
2L_6191152_SNP C T 0.1801 29 132 0.4137 4.0648449715498214E-01
2L_6191155_SNP G T 0.4641 71 82 0.08135 6.8836834107527403E-02
2L_6191265_SNP A G 0.4539 64 77 0.2067 1.7338490051886501E-01
2L_6191304_SNP T G 0.411 60 86 0.228 2.0308592525051605E-01
2L_6191327_SNP A G 0.05732 9 148 0.9342 9.3212012598088556E-01
2L_6191388_SNP G T 0.3987 61 92 0.2191 1.9966610407646523E-01
2L_6191480_SNP C T 0.2929 41 99 0.09244 7.5036059252021184E-02
2L_6191485_INS CACGTCG C 0.2685 40 109 0.1299 1.1474673850043127E-01
2L_6191496_SNP C A 0.0641 10 146 0.7293 7.1995856511950496E-01
2L_6191575_DEL TGTTCATTT CCCGAAATGAA 0.451 69 84 0.2372 2.1802211283234429E-01
2L_6191867_SNP G C 0.08442 13 141 0.7588 7.5134867893137947E-01
2L_6192008_SNP A G 0.1484 23 132 0.3029 2.8584172862485924E-01
2L_6192025_SNP G C 0.3782 59 97 0.3939 3.7784643591158484E-01
2L_6192038_SNP G A 0.05063 8 150 0.5988 5.8926871374458889E-01
2L_6192080_SNP G A 0.1053 16 136 0.2542 2.3475670908537472E-01
2L_6192122_SNP A G 0.07051 11 145 0.8266 8.2041305141901466E-01
2L_6192169_SNP A T 0.4808 75 81 0.7866 7.8079494291613627E-01
2L_6192237_SNP A C 0.07097 11 144 0.2037 1.8742982858884871E-01
2L_6192242_SNP C G 0.1274 20 137 0.416 4.0370591202768114E-01
2L_6192257_SNP A G 0.1699 26 127 0.2644 2.4548695671382548E-01
2L_6192389_SNP T G 0.4167 60 84 0.1962 1.6594940319985341E-01
2L_6192431_SNP A G 0.1139 18 140 0.335 3.2170716388308773E-01
2L_6192452_SNP A G 0.05844 9 145 0.4627 4.4854790645847431E-01
2L_6192518_SNP T C 0.08176 13 146 0.3517 3.4309673411180175E-01
2L_6192523_SNP C G 0.2533 38 112 0.6991 6.8652359403575203E-01
2L_6192641_SNP A G 0.3484 54 101 0.8675 8.6591389784010642E-01
2L_6192656_SNP A T 0.2434 37 115 0.652 6.4220349528183718E-01
2L_6192661_SNP T G 0.07051 11 145 0.1305 1.1843322687909141E-01
2L_6192663_SNP T C 0.1329 21 137 0.523 5.1210956284831788E-01
2L_6192874_SNP A G 0.4106 62 89 0.6895 6.7526963729819789E-01
2L_6192902_SNP G C 0.396 59 90 0.7577 7.4499948529227877E-01
2L_6192919_SNP G A 0.2105 32 120 0.9998 9.9982657320414225E-01
2L_6192972_SNP T A 0.05625 9 151 0.7029 6.9714195708780280E-01
2L_6192976_SNP C T 0.06329 10 148 0.598 5.8874317896501926E-01
2L_6192983_SNP A G 0.1761 28 131 0.01759 1.5229456066035707E-02
2L_6192984_SNP A G 0.1709 27 131 0.02537 2.2273651161181331E-02
2L_6192988_SNP T C 0.1709 27 131 0.02585 2.2696884733674004E-02
2L_6192993_SNP T C 0.1812 29 131 0.02449 2.1773454116487019E-02
2L_6193002_SNP G A 0.09554 15 142 0.7322 7.2560996708003556E-01
2L_6193022_SNP C G 0.4379 67 86 0.2522 2.3270014388945626E-01
2L_6193052_INS TT T 0.05769 9 147 0.7763 7.7009122609425229E-01
2L_6193145_SNP C A 0.1139 18 140 0.3912 3.7805493405835600E-01
2L_6193154_INS GG G 0.1284 19 129 0.4665 4.4372361824795237E-01
2L_6193162_SNP C A 0.4333 65 85 0.9734 9.7193218930586511E-01
2L_6193191_SNP T C 0.1026 16 140 0.3754 3.6166766767707059E-01
2L_6193195_SNP G T 0.3709 56 95 0.886 8.8065642639862107E-01
2L_6193270_SNP G C 0.4315 63 83 0.4074 3.7621465329279991E-01
2L_6193394_SNP T C 0.2025 32 126 0.265 2.5330010978330475E-01
2L_6193424_SNP A T 0.3716 55 93 0.7586 7.4598110821114538E-01
2L_6193435_SNP A G 0.1635 26 133 0.4722 4.6097315514904347E-01
2L_6193449_SNP G A 0.3878 57 90 0.9114 9.0614803108356601E-01
2L_6193469_SNP A T 0.1582 25 133 0.3194 3.0748303454880233E-01
2L_6193489_SNP G A 0.3423 51 98 0.95 9.4717743221723882E-01
2L_6193516_MNP ACA GTT 0.3129 46 101 0.9366 9.3261362535229142E-01
2L_6193558_INS GGG G 0.06832 11 150 0.9193 9.1790580815589318E-01
2L_6193583_SNP C A 0.1242 20 141 0.343 3.3393516217592045E-01
2L_6193598_SNP G C 0.075 12 148 0.9882 9.8798788512980651E-01
2L_6193610_SNP T C 0.3649 54 94 0.8389 8.2933878325905286E-01
2L_6193615_SNP G A 0.3311 49 99 0.9321 9.2800990086061297E-01
2L_6193647_SNP A T 0.1745 26 123 0.3077 2.8077448260242899E-01
2L_6193658_SNP A T 0.05844 9 145 0.09775 8.5160427956883833E-02
2L_6193741_SNP G A 0.118 19 142 0.3752 3.6614826189979288E-01
2L_6193747_SNP G A 0.3557 53 96 0.9487 9.4577413375252295E-01
2L_6193756_SNP G A 0.07692 12 144 0.2058 1.8996247314969872E-01
2L_6193778_SNP C A 0.0641 10 146 0.1426 1.2968147227094529E-01
2L_6193982_DEL A AAACA 0.2635 39 109 0.2171 1.9104553055369800E-01
2L_6194135_SNP A G 0.109 17 139 0.2855 2.7012318541596381E-01
2L_6194143_INS CCAC C 0.08392 12 131 0.0886 6.9323034800790329E-02
2L_6194242_SNP T C 0.1384 22 137 0.2993 2.9072643167367185E-01
2L_6194426_DEL A AA 0.2483 37 112 0.7307 7.1674535495404745E-01
2L_6194482_SNP T C 0.4771 73 80 0.4117 3.9610098581888065E-01
2L_6194500_SNP C G 0.4408 67 85 0.4784 4.6115341400935839E-01
2L_6194631_SNP T A 0.1019 16 141 0.902 9.0147343614345332E-01
2L_6194633_SNP T A 0.3469 51 96 0.505 4.8074083983199190E-01
2L_6194646_SNP G C 0.1019 16 141 0.8169 8.1336577910511199E-01
2L_6194751_SNP G T 0.1139 18 140 0.8075 8.0209490326560950E-01
2L_6194790_SNP T C 0.2157 33 120 0.5254 5.0975330472392288E-01
2L_6195027_DEL C CGGGAAT 0.1342 20 129 0.9397 9.3662087998356136E-01
2L_6195041_DEL G GCTAGTGG 0.14 21 129 0.9666 9.6493370587289740E-01
2L_6195145_SNP T C 0.0566 9 150 0.4449 4.3440529814121331E-01
2L_6195309_SNP T A 0.1523 23 128 0.5603 5.4155371913701766E-01
2L_6195491_SNP C T 0.08917 14 143 0.9546 9.5319329967244348E-01
2L_6195538_DEL G GG 0.05769 9 147 0.3063 2.9981558497264749E-01
2L_6195598_SNP T C 0.06289 10 149 0.227 2.1697905283340913E-01
2L_6195653_SNP T C 0.05521 9 154 0.5199 5.1449250681815417E-01
2L_6195662_SNP T G 0.0625 10 150 0.3756 3.6502716657229628E-01
2L_6195679_SNP T A 0.06211 10 151 0.6586 6.5342902255749014E-01
2L_6195716_SNP T C 0.3312 51 103 0.8237 8.1698065037496614E-01
2L_6195965_SNP T C 0.06707 11 153 0.3625 3.5791027525521191E-01
2L_6195973_SNP T G 0.1364 21 133 0.9453 9.4328547522099582E-01
2L_6195974_SNP A G 0.1226 19 136 0.7864 7.8018277890965027E-01
2L_6196050_SNP T C 0.07362 12 151 0.8783 8.7661637947546001E-01
2L_6196065_SNP G A 0.2533 38 112 0.7384 7.2544529136341640E-01
2L_6196131_INS AAT A 0.1529 24 133 0.4764 4.6336746009950147E-01
2L_6196155_SNP T C 0.09494 15 143 0.7827 7.7671246487905243E-01
2L_6196189_SNP C T 0.2185 33 118 0.05358 4.5583643498239179E-02
2L_6196357_SNP T G 0.05369 8 141 0.002461 1.6717604755437116E-03
2L_6196358_SNP A G 0.08974 14 142 0.8359 8.3069150735803887E-01
2L_6196359_DEL G GG 0.3796 52 85 0.3145 2.8308864030975933E-01
2L_6196367_MNP AGG GTT 0.1103 15 121 0.8367 8.3235615670456853E-01
2L_6196387_SNP T G 0.05674 8 133 0.5654 5.4828490463166091E-01
2L_6196498_SNP C A 0.2847 41 103 0.2125 1.8711224789500580E-01
2L_6196500_SNP C T 0.2603 38 108 0.2448 2.1946004484716031E-01
2L_6196634_SNP A G 0.07143 11 143 0.006894 4.9523352583971982E-03
2L_6196787_SNP T C 0.1053 16 136 0.01703 1.2551399771272757E-02
2L_6196795_SNP T C 0.1111 17 136 0.01993 1.5226807733395128E-02
2L_6196803_SNP G A 0.106 16 135 0.02012 1.4734256086065409E-02
2L_6196813_SNP T C 0.1139 18 140 0.2387 2.2584077508532940E-01
2L_6196929_SNP C A 0.4586 72 85 0.2462 2.3190804533005449E-01
2L_6197011_SNP A G 0.1391 21 130 0.04949 3.8702019149744249E-02
2L_6197134_SNP T A 0.075 12 148 0.7978 7.9346730941519028E-01
2L_6197379_SNP A T 0.07792 12 142 0.01967 1.5035329925049329E-02
2L_6197392_SNP G C 0.1132 18 141 0.2771 2.6712662434636325E-01
2L_6197443_SNP T G 0.07643 12 145 0.01009 7.8910262297855818E-03
2L_6197447_SNP A G 0.07895 12 140 0.00753 5.4893279939390799E-03
2L_6197458_SNP G A 0.2617 39 110 0.2529 2.3074520266468879E-01
2L_6197508_SNP T C 0.48 72 78 0.634 6.1537451653598341E-01
2L_6197565_SNP T C 0.1118 18 143 0.1223 1.2128462034773224E-01
2L_6197690_SNP A G 0.07143 11 143 0.007974 5.7838148440743200E-03
2L_6197751_SNP A G 0.4467 67 83 0.6831 6.6814692242786622E-01
2L_6197790_SNP G A 0.1456 23 135 0.4652 4.5426047332210562E-01
2L_6197870_SNP G A 0.08333 13 143 0.02358 1.8999378270333940E-02
2L_6197914_SNP A G 0.3618 55 97 0.4581 4.3793683516800708E-01
2L_6197935_SNP G A 0.1104 18 145 0.07097 6.7529889952985561E-02
2L_6197945_SNP G T 0.4118 63 90 0.6338 6.1910295347290889E-01
2L_6197955_SNP G T 0.4145 63 89 0.6858 6.7305652017366446E-01
2L_6197994_SNP T A 0.4027 60 89 0.5922 5.7511675012680397E-01
2L_6198014_SNP C T 0.1076 17 141 0.1751 1.6428279993640427E-01
2L_6198022_SNP A C 0.09868 15 137 0.04534 3.6285932777389833E-02
2L_6198024_SNP G A 0.2166 34 123 0.01206 1.0556521100815076E-02
2L_6198036_SNP C G 0.08667 13 137 0.3912 4.1183364996176086E-01
2L_6198041_SNP G T 0.08667 13 137 0.1977 2.0369734323885602E-01
2L_6198063_SNP C T 0.1548 24 131 0.2437 2.2943045757614355E-01
2L_6198187_SNP G A 0.4106 62 89 0.5736 5.5413408378886175E-01
2L_6198206_SNP C G 0.1104 18 145 0.2011 1.9532178078140261E-01
2L_6198207_INS CGACT C 0.09375 15 145 0.2362 2.2785567512000704E-01
2L_6198273_SNP T A 0.1013 16 142 0.1384 1.2851648204727395E-01
2L_6198278_INS CC C 0.1053 16 136 0.3725 3.9160490787792523E-01
2L_6198352_SNP T C 0.4662 69 79 0.5021 4.7988174457209332E-01
2L_6198361_SNP A G 0.3117 48 106 0.07622 6.6526872704394904E-02
2L_6198372_SNP G A 0.1818 28 126 0.4102 3.9427502778335166E-01
2L_6198411_SNP A C 0.1304 21 140 0.8152 8.1194691502820171E-01
2L_6198423_SNP T C 0.1366 22 139 0.6912 6.8601646265744720E-01
2L_6198446_SNP A C 0.07453 12 149 0.3927 3.8487305434162311E-01
2L_6198468_SNP T A 0.05844 9 145 0.0004247 2.6436568409561888E-04
2L_6198474_SNP C T 0.1611 24 125 0.07544 6.2541923955406295E-02
2L_6198491_SNP A T 0.0641 10 146 0.004038 2.8967792837915445E-03
2L_6198539_SNP A T 0.118 19 142 0.01791 1.6097236368919500E-02
2L_6198560_SNP T G 0.0604 9 140 0.9018 9.1319269556450555E-01
2L_6198682_INS AATGGA A 0.05161 8 147 0.7639 7.7209911327278746E-01
2L_6198688_SNP G C 0.1401 22 135 0.9941 9.9404182935027663E-01
2L_6198719_SNP T G 0.08125 13 147 0.2939 2.8498951487716073E-01
2L_6198764_SNP T A 0.1646 26 132 0.525 5.1555185928278990E-01
2L_6198932_SNP G T 0.09615 15 141 0.04804 4.0642313628258035E-02
2L_6198948_SNP T A 0.06289 10 149 0.5661 5.6547035344306618E-01
2L_6198967_SNP G C 0.1049 17 145 0.5486 5.4251143212798780E-01
2L_6199009_SNP A C 0.3636 56 98 0.2043 1.8812294387561701E-01
2L_6199029_SNP T C 0.08387 13 142 0.01101 8.4180342164328122E-03
2L_6199057_SNP A G 0.09877 16 146 0.5173 5.1037161385707019E-01
2L_6199112_SNP G A 0.1457 22 129 0.159 1.7770472774036894E-01
2L_6199141_SNP C T 0.3 45 105 0.1494 1.3107155847601903E-01
2L_6199143_SNP A G 0.1835 29 129 0.9329 9.3109278214771007E-01
2L_6199244_SNP C G 0.2065 32 123 0.9216 9.1925841812086284E-01
2L_6199297_SNP A G 0.1325 20 131 0.0101 7.0873611019577534E-03
2L_6199337_SNP T G 0.1104 18 145 0.668 6.6375917899367931E-01
2L_6199353_SNP A C 0.1579 24 128 0.08085 6.7835579047698796E-02
2L_6199416_SNP C A 0.1611 24 125 0.1317 1.1180217602281006E-01
2L_6199418_SNP G T 0.16 24 126 0.129 1.1045446922855828E-01
2L_6199735_SNP T C 0.06832 11 150 0.647 6.4098411096684815E-01
2L_6199743_SNP A G 0.05096 8 149 0.1444 1.3768639300672125E-01
2L_6199796_SNP A C 0.1742 27 128 0.8905 8.8803058312321381E-01
2L_6199803_SNP G A 0.09494 15 143 0.03844 3.5609692398237497E-02
2L_6199896_SNP A T 0.24 36 114 0.1482 1.3646692838111940E-01
2L_6200078_SNP A G 0.1056 15 127 0.04674 4.7641932340102874E-02
2L_6200226_SNP A T 0.3072 47 106 0.7499 7.3930487658890609E-01
2L_6200232_SNP T G 0.1908 29 123 0.8404 8.4468247170267263E-01
2L_6200348_SNP T C 0.1233 18 128 0.2261 2.0505122778925466E-01
2L_6200351_SNP G C 0.05674 8 133 0.17 1.5491705921816046E-01
2L_6200360_SNP A T 0.1946 29 120 0.3633 3.5439120749502273E-01
2L_6200376_SNP A G 0.2245 33 114 0.001421 8.1498458808234100E-04
2L_6200414_SNP G T 0.05096 8 149 0.6324 6.2268948188095141E-01
2L_6200432_SNP C G 0.08805 14 145 0.6271 6.2093608035658088E-01
2L_6200454_SNP G T 0.1769 26 121 0.1224 1.0082248686286377E-01
2L_6200602_SNP G A 0.07143 11 143 0.007974 5.7838148440743200E-03
2L_6200739_SNP A T 0.0915 14 139 0.0247 1.9595119814947246E-02
2L_6200847_SNP C T 0.2384 36 115 0.6189 6.0376545260082026E-01
2L_6200907_SNP A G 0.06369 10 147 0.8261 8.2256189038678795E-01
2L_6200982_SNP T G 0.1689 25 123 0.3865 3.6604739547704845E-01
2L_6200993_SNP C A 0.1266 20 138 0.1549 1.4410006889019500E-01
2L_6200996_SNP A C 0.05229 8 145 0.001789 1.1924566929373168E-03
2L_6201033_SNP A G 0.1083 17 140 0.6894 6.8090703527638774E-01
2L_6201034_SNP C G 0.06875 11 149 0.1668 1.5809948601650159E-01
2L_6201114_SNP T C 0.1234 19 135 0.08576 7.4670601979556328E-02
2L_6201137_SNP A C 0.0828 13 144 0.2856 2.7220301272079495E-01
2L_6201237_SNP C T 0.09816 16 147 0.7632 7.6018341908258180E-01
2L_6201238_SNP T C 0.1037 17 147 0.6794 6.7615088152202496E-01
2L_6201257_SNP T C 0.3117 48 106 0.1592 1.4249835949595813E-01
2L_6201395_SNP A G 0.08642 14 148 0.4163 4.0845853786280673E-01
2L_6201510_SNP T C 0.3007 46 107 0.08986 7.6994254733211712E-02
2L_6201623_SNP C T 0.06536 10 143 0.00175 1.4238056093991672E-03
2L_6201636_SNP A C 0.05806 9 146 3.002e-05 1.7840801343099348E-05
2L_6201643_SNP A G 0.09375 15 145 0.4493 4.3924960204707808E-01
2L_6201647_SNP A G 0.09816 16 147 0.44 4.3376081119000975E-01
2L_6201771_SNP A C 0.05161 8 147 0.0004408 3.6719393023282662E-04
2L_6201788_SNP T C 0.0641 10 146 0.0001229 6.9272342252613698E-05
2L_6201925_SNP T A 0.05769 9 147 0.001492 1.0033628607532560E-03
2L_6202053_SNP C A 0.06329 10 148 0.5227 5.2157311662102501E-01
2L_6202287_SNP G C 0.2215 33 116 0.1329 1.2516637560367261E-01
2L_6202603_SNP T C 0.07895 12 140 0.009757 7.3053775647263283E-03
2L_6202699_INS TGT T 0.4658 68 78 0.9506 9.4790993236175281E-01
2L_6202705_SNP G T 0.4621 67 78 0.7008 6.8830731600558881E-01
2L_6202755_SNP G A 0.269 39 106 0.8002 7.9463358313793986E-01
2L_6202912_SNP G C 0.118 19 142 0.5937 5.8697651438781295E-01
2L_6202950_SNP A T 0.1307 20 133 0.3985 3.8645527723319495E-01
2L_6202974_SNP A C 0.05128 8 148 0.1604 1.4805444696487480E-01
2L_6202984_SNP A C 0.09032 14 141 0.2947 2.8317205417830171E-01
2L_6202986_SNP G T 0.2152 34 124 0.1469 1.3692962682538190E-01
2L_6203012_SNP G C 0.3172 46 99 0.6926 6.7567007614594710E-01
2L_6203049_SNP G A 0.3741 55 92 0.5403 5.1508186265972022E-01
2L_6203252_SNP C T 0.3108 46 102 0.5586 5.3753958672866298E-01
2L_6203283_SNP T C 0.05096 8 149 0.075 6.5960733502612057E-02
2L_6203306_SNP C T 0.2759 40 105 0.688 6.7146081091905740E-01
2L_6203332_SNP C T 0.2945 43 103 0.6223 5.9905541828395270E-01
2L_6203371_SNP C T 0.1558 24 130 0.4543 4.3795325444355682E-01
2L_6203379_SNP T C 0.06098 10 154 0.4755 4.7102400066602179E-01
2L_6203399_SNP T A 0.2483 37 112 0.7584 7.4488401059063558E-01
2L_6203405_SNP T C 0.07895 12 140 0.07643 6.3644078559501355E-02
2L_6203406_SNP G A 0.07285 11 140 0.02236 1.7235805219008485E-02
2L_6203408_SNP T C 0.07285 11 140 0.02236 1.7235805219008485E-02
2L_6203419_SNP T G 0.07051 11 145 0.85 8.4534103259547877E-01
2L_6203425_SNP G C 0.06061 10 155 0.6428 6.4026552110508372E-01
2L_6203521_SNP G T 0.2434 37 115 0.635 6.2017233424289964E-01
2L_6203530_SNP G A 0.2025 32 126 0.6225 6.1265420063912801E-01
2L_6203545_SNP C G 0.06452 10 145 0.05235 4.5403998160121459E-02
2L_6203643_SNP G T 0.3333 50 100 0.7988 7.8820578162778110E-01
2L_6203646_SNP C T 0.2384 36 115 0.3808 3.5793162176061855E-01
2L_6203666_SNP A G 0.06173 10 152 0.02309 2.1036270555978818E-02
2L_6203706_SNP T G 0.08075 13 148 0.8528 8.4991677213820882E-01
2L_6203848_DEL G GCAGTG 0.1346 21 135 0.7934 7.8658005825153554E-01
2L_6203919_SNP A T 0.05195 8 146 0.3301 3.1109469546531021E-01
2L_6203925_SNP T G 0.2368 36 116 0.6553 6.4567264814409930E-01
2L_6203926_SNP A T 0.05333 8 142 0.2419 2.2446021918873360E-01
2L_6203929_SNP G T 0.3493 51 95 0.2035 1.9058769949331156E-01
2L_6204140_SNP T C 0.06135 10 153 0.65 6.4578322724989290E-01
2L_6204142_SNP C A 0.05556 9 153 0.6892 6.8449090618661557E-01
2L_6204209_SNP C T 0.3733 56 94 0.02126 1.5877053883614909E-02
2L_6204370_SNP C T 0.1316 20 132 0.373 3.5160405073780376E-01
2L_6204416_SNP T G 0.1333 20 130 0.7506 7.4047105547139058E-01
2L_6204451_SNP C T 0.06707 11 153 0.4127 4.0781146440183969E-01
2L_6204475_SNP A G 0.06173 10 152 0.3737 3.6620927986396989E-01
2L_6204486_SNP G A 0.4834 73 78 0.2568 2.3391966867801017E-01
2L_6204547_SNP T C 0.2739 43 114 0.3829 3.6968804030573921E-01
2L_6204575_SNP T C 0.1325 20 131 0.6607 6.4538361049756432E-01
2L_6204690_SNP A G 0.1667 27 135 0.953 9.5236141212015557E-01
2L_6204819_SNP A G 0.1739 28 133 0.9727 9.7245590020952610E-01
2L_6204899_SNP G A 0.07547 12 147 0.4419 4.3051826189388687E-01
2L_6205063_SNP T C 0.05455 9 156 0.6015 5.9874225977145756E-01
2L_6205112_SNP T C 0.366 56 97 0.1902 1.8050799810903850E-01
2L_6205126_SNP T A 0.2129 33 122 0.5336 5.1872602121400457E-01
2L_6205135_SNP G A 0.09554 15 142 0.4338 4.2002174621312227E-01
2L_6205402_SNP A G 0.3333 48 96 0.9935 9.9315242515727831E-01
2L_6205423_SNP C T 0.2324 33 109 0.5442 5.1496088738806378E-01
2L_6205426_SNP A C 0.2199 31 110 0.587 5.5779754006460580E-01
2L_6205430_SNP C T 0.2378 34 109 0.5077 4.7778148225809491E-01
2L_6205435_SNP A C 0.2174 30 108 0.507 4.7673322224172487E-01
2L_6205436_SNP A T 0.4245 59 80 0.4395 4.0379136537071547E-01
2L_6205440_SNP T G 0.2465 35 107 0.5057 4.7427509973381732E-01
2L_6205550_SNP A G 0.2549 39 114 0.1901 1.7249022020780080E-01
2L_6205553_SNP A C 0.07143 11 143 0.1307 1.2033155003906826E-01
2L_6205554_SNP A T 0.06098 10 154 0.9023 9.0132950518215116E-01
2L_6205607_SNP C T 0.06061 10 155 0.895 8.9422924525741943E-01
2L_6205616_SNP T C 0.07143 11 143 0.05601 4.6990853660309979E-02
2L_6205617_SNP G A 0.07792 12 142 0.04498 3.7140747523915815E-02
2L_6205621_SNP G A 0.4487 70 86 0.6972 6.8718635664220429E-01
2L_6205779_SNP A C 0.08075 13 148 0.962 9.6179858749652902E-01
2L_6205798_SNP G T 0.4342 66 86 0.6558 6.4082489325552883E-01
2L_6205832_SNP C G 0.2552 37 108 0.04621 3.4201983033254953E-02
2L_6205856_SNP T G 0.1296 21 141 0.1293 1.2324031312083306E-01
2L_6205857_SNP A G 0.2484 38 115 0.03258 2.5532595272301301E-02
2L_6205891_SNP C T 0.4675 72 82 0.1719 1.5582105518508182E-01
2L_6205950_SNP T C 0.4803 73 79 0.2305 2.2257865447012304E-01
2L_6205968_SNP G T 0.4474 68 84 0.6359 6.2295933368710332E-01
2L_6205986_SNP G A 0.2129 33 122 0.4291 4.1456752144825326E-01
2L_6206009_SNP T A 0.2157 33 120 0.5844 5.6848268712816452E-01
2L_6206013_SNP T A 0.2053 31 120 0.5473 5.2671468240269803E-01
2L_6206046_SNP C A 0.4533 68 82 0.06107 7.4078435652385491E-02
2L_6206050_SNP T C 0.129 20 135 0.5222 5.0731667641359302E-01
2L_6206090_SNP G T 0.08497 13 140 0.8984 8.9470724943241553E-01
2L_6206093_SNP T C 0.3355 51 101 0.3625 3.4165525684178277E-01
2L_6206137_SNP T C 0.0974 15 139 0.5471 5.3189097220473536E-01
2L_6206189_SNP A G 0.1757 26 122 0.5452 5.2083380981033889E-01
2L_6206379_SNP A G 0.3286 46 94 0.1837 1.6390985062009478E-01
2L_6206394_SNP T C 0.3493 51 95 0.1851 1.6673571295999978E-01
2L_6206484_SNP T C 0.06289 10 149 0.06246 5.6681344986762132E-02
2L_6206502_SNP G C 0.08333 13 143 0.213 1.9703606186237477E-01
2L_6206510_SNP T C 0.118 19 142 0.4317 4.2283985518550593E-01
2L_6206780_SNP C T 0.1579 24 128 0.2423 2.2353885548539643E-01
2L_6206828_SNP T C 0.05063 8 150 0.4628 4.5419862813801848E-01
2L_6207095_SNP T G 0.06329 10 148 0.551 5.4329395133647262E-01
2L_6207096_SNP C T 0.4868 74 78 0.6991 6.8772814237601021E-01
2L_6207261_SNP T A 0.4408 67 85 0.1586 1.4199087351804973E-01
2L_6207351_SNP G T 0.0625 10 150 0.8612 8.5957905952852498E-01
2L_6207367_SNP A C 0.0679 11 151 0.7533 7.4996664380156519E-01
2L_6207398_SNP A G 0.4248 65 88 0.1465 1.2922775980197565E-01
2L_6207411_SNP C G 0.4314 66 87 0.1645 1.4711836319798710E-01
2L_6207431_SNP T A 0.05732 9 148 0.205 1.9062173647834957E-01
2L_6207433_SNP T C 0.3846 60 96 0.3357 3.1981011735129861E-01
2L_6207486_DEL G GGTGCCTGGTGTG 0.4667 70 80 0.08296 9.5653082503056375E-02
2L_6207503_SNP G T 0.281 43 110 0.1829 1.6471083035767653E-01
2L_6207511_SNP C T 0.2635 39 109 0.8825 8.7649721849953843E-01
2L_6207557_SNP C T 0.2739 43 114 0.09965 8.9220357153542151E-02
2L_6207575_SNP C T 0.3793 55 90 0.3232 3.1990910265564221E-01
2L_6207608_SNP T C 0.1842 28 124 0.107 9.9623665882174750E-02
2L_6207731_SNP T C 0.06135 10 153 0.8678 8.6602569084133429E-01
2L_6207790_SNP A C 0.0625 10 150 0.04172 3.7654761395690378E-02
2L_6207839_SNP A C 0.05625 9 151 0.04933 4.4521466734860647E-02
2L_6207861_SNP C T 0.07547 12 147 0.005015 4.0111283660031888E-03
2L_6207942_SNP T C 0.06875 11 149 0.04856 4.3764926915783660E-02
2L_6207996_SNP A G 0.05229 8 145 0.4242 4.1654596887030215E-01
2L_6208026_SNP T A 0.3 42 98 0.7436 7.2250590052323793E-01
2L_6208122_SNP C T 0.06081 9 139 0.892 8.8938735442197647E-01
2L_6208176_SNP T C 0.06015 8 125 0.9854 9.8532595876597517E-01
2L_6208236_SNP T C 0.08667 13 137 0.7133 7.0137757306189630E-01
2L_6208239_SNP A C 0.07947 12 139 0.7768 7.6630293135982130E-01
2L_6208263_SNP T C 0.4571 64 76 0.9342 9.2941809252656493E-01
2L_6208325_INS CCGC C 0.06618 9 127 0.7196 7.2445886496655654E-01
2L_6208341_SNP A C 0.08054 12 137 0.102 9.5564019492650476E-02
2L_6208532_SNP A G 0.1049 15 128 0.8866 8.7866556864112544E-01
2L_6208622_SNP C T 0.07143 11 143 0.3534 3.3658361916036550E-01
2L_6208633_SNP A G 0.05263 8 144 0.785 7.7954637678348504E-01
2L_6208644_SNP A G 0.363 49 86 0.7163 6.9185314254701957E-01
2L_6208645_SNP G C 0.2245 33 114 0.7281 7.1630260241938015E-01
2L_6208663_SNP T A 0.09615 15 141 0.9793 9.7860942261736938E-01
2L_6208713_SNP A G 0.102 15 132 0.5601 5.3939391552781712E-01
2L_6208768_DEL A AGCGGCAGCA 0.05926 8 127 0.8024 7.8699501433440378E-01
2L_6208921_SNP C T 0.4406 63 80 0.4113 3.8056673879225134E-01
2L_6208928_SNP G A 0.09554 15 142 0.1446 1.3381408298151576E-01
2L_6208932_SNP C A 0.2115 33 123 0.4449 4.3214198227357814E-01
2L_6208942_SNP A C 0.1513 23 129 0.3989 3.7801691695701889E-01
2L_6208946_SNP T A 0.1513 23 129 0.3989 3.7801691695701889E-01
2L_6208953_SNP A T 0.469 68 77 0.7825 7.6792975572318634E-01
2L_6208961_DEL T TAAAG 0.4184 59 82 0.6772 6.5495395933081468E-01
2L_6208967_SNP T A 0.4345 63 82 0.5864 5.6261396718814183E-01
2L_6208968_SNP T G 0.4345 63 82 0.5278 4.9973779885284475E-01
2L_6208970_SNP C A 0.4345 63 82 0.4684 4.3814542651615251E-01
2L_6208971_SNP A C 0.4345 63 82 0.4158 3.8537521743281378E-01
2L_6208973_SNP A T 0.4384 64 82 0.4955 4.6732685600546509E-01
2L_6208975_SNP G T 0.4559 62 74 0.4635 4.3244913033678944E-01
2L_6208976_SNP A G 0.4354 64 83 0.4652 4.3691462165575368E-01
2L_6208983_SNP C T 0.4276 62 83 0.3924 3.6188049925153376E-01
2L_6208989_SNP G A 0.4507 64 78 0.4354 4.1107130590972674E-01
2L_6208998_SNP C T 0.4437 63 79 0.4191 3.9443481840557593E-01
2L_6209000_SNP T C 0.4397 62 79 0.4019 3.7542141052106259E-01
2L_6209017_SNP T A 0.07362 12 151 0.8195 8.1718877547231861E-01
2L_6209028_SNP G T 0.3056 44 100 0.2077 1.7735620783435957E-01
2L_6209041_SNP C T 0.3099 44 98 0.2627 2.2800501872668133E-01
2L_6209047_SNP T C 0.07975 13 150 0.9218 9.2081831638328704E-01
2L_6209066_SNP C T 0.2662 41 113 0.7539 7.4512497764371699E-01
2L_6209123_SNP T C 0.07927 13 151 0.9131 9.1215322741378235E-01
2L_6209128_SNP A T 0.075 12 148 0.9424 9.4111757379258365E-01
2L_6209149_SNP T C 0.3861 61 97 0.7025 6.9494168860411931E-01
2L_6209150_SNP T C 0.475 76 84 0.9456 9.4438912909215367E-01
2L_6209169_SNP T C 0.3885 61 96 0.6722 6.6260654054555490E-01
2L_6209337_SNP A G 0.3548 55 100 0.7467 7.3748022921601675E-01
2L_6209455_SNP A G 0.2956 47 112 0.8718 8.6857071715060008E-01
2L_6209462_SNP A G 0.06211 10 151 0.8768 8.7440993094875608E-01
2L_6209465_SNP A C 0.3057 48 109 0.8291 8.2383035452913123E-01
2L_6209507_SNP T G 0.07975 13 150 0.7988 7.9606173757317711E-01
2L_6209612_SNP G A 0.42 63 87 0.9977 9.9762764414415461E-01
2L_6209919_SNP G A 0.06832 11 150 0.7746 7.7118572680307818E-01
2L_6210269_SNP T C 0.06667 10 140 0.07415 6.2788502048239922E-02
2L_6210397_INS C CC 0.4855 67 71 0.7309 7.1557156163114155E-01
2L_6210432_SNP A T 0.1554 23 125 0.6456 6.2568121541924104E-01
2L_6210466_INS AT A 0.1325 20 131 0.2454 2.2336221215822027E-01
2L_6210468_SNP A G 0.1408 20 122 0.271 2.3622654484655103E-01
2L_6210523_SNP A C 0.2752 41 108 0.8993 8.9376496012750573E-01
2L_6210549_SNP T A 0.2697 41 111 0.9095 9.0524012475977167E-01
2L_6210560_SNP C T 0.3444 52 99 0.8484 8.4151650356477325E-01
2L_6210701_SNP C A 0.4605 70 82 0.9175 9.1389186322058791E-01
2L_6210929_INS AA A 0.1197 17 125 0.3523 3.3152983258076452E-01
2L_6211132_SNP C A 0.2276 33 112 0.3191 2.8986191532476591E-01
2L_6211139_SNP A G 0.2484 38 115 0.2924 2.7477011356040082E-01
2L_6211140_SNP G A 0.06 9 141 0.4763 4.5493210575019161E-01
2L_6211163_SNP G A 0.2327 37 122 0.335 3.2322845111790377E-01
2L_6211179_SNP T C 0.3654 57 99 0.2553 2.3924378537274071E-01
2L_6211184_SNP T A 0.06875 11 149 0.5996 5.9238690734321175E-01
2L_6211186_SNP T G 0.06832 11 150 0.6149 6.0785682053371182E-01
2L_6211190_SNP G T 0.0625 10 150 0.6432 6.3560751548722028E-01
2L_6211222_SNP C A 0.3846 60 96 0.9623 9.6110656954754092E-01
2L_6211229_SNP A G 0.3742 58 97 0.9048 9.0161935264769144E-01
2L_6211233_SNP G A 0.3822 60 97 0.9283 9.2625773617176577E-01
2L_6211235_SNP G A 0.3758 59 98 0.8642 8.5993908435586819E-01
2L_6211250_SNP A T 0.3806 59 96 0.7686 7.6302708880932990E-01
2L_6211304_SNP A T 0.4837 74 79 0.765 7.5577238487585896E-01
2L_6211313_INS CTCACACTGC C 0.4533 68 82 0.7089 6.9455064083454787E-01
2L_6211322_SNP G A 0.05696 9 149 0.5543 5.4455517535627229E-01
2L_6211347_SNP A C 0.09677 15 140 0.8067 8.0167185159868382E-01
2L_6211373_DEL C CGAAC 0.35 49 91 0.7222 7.3483831194108640E-01
2L_6211395_SNP T C 0.2987 46 108 0.7828 7.7457149065987574E-01
2L_6211462_SNP G C 0.06875 11 149 0.9437 9.4258821045678010E-01
2L_6211529_DEL C CCT 0.3158 42 91 0.549 5.4494046618388803E-01
2L_6211533_SNP T C 0.08125 13 147 0.4597 4.5112938165813909E-01
2L_6211584_SNP T C 0.3961 61 93 0.8857 8.8121360242402536E-01
2L_6211658_SNP C G 0.1026 16 140 0.7444 7.3707025268037796E-01
2L_6211686_SNP A C 0.3529 54 99 0.2604 2.4066528085238226E-01
2L_6211716_SNP C G 0.09494 15 143 0.5913 5.8065607737234071E-01
2L_6211775_SNP G A 0.1258 19 132 0.7796 7.8930924755552045E-01
2L_6211780_SNP T C 0.3007 46 107 0.6437 6.3077057050765695E-01
2L_6211921_SNP A G 0.0828 13 144 0.8326 8.2725720165242866E-01
2L_6211932_SNP T A 0.4564 68 81 0.4657 4.4042462254151582E-01
2L_6211933_SNP C A 0.2468 39 119 0.8938 8.9086772088234523E-01
2L_6211965_SNP C G 0.3725 57 96 0.9258 9.2253267889610346E-01
2L_6211981_SNP C T 0.3526 55 101 0.6548 6.4558066773975786E-01
2L_6212035_SNP T G 0.4671 71 81 0.393 3.7194047260381258E-01
2L_6212047_SNP T C 0.3462 54 102 0.61 5.9753432367141723E-01
2L_6212095_SNP G C 0.09554 15 142 0.2541 2.3892449709430463E-01
2L_6212102_SNP A G 0.05844 9 145 0.002177 1.5382791835615410E-03
2L_6212109_SNP T C 0.06452 10 145 0.005376 4.0870836688237013E-03
2L_6212118_SNP T A 0.4038 63 93 0.407 3.9256803866728851E-01
2L_6212193_SNP T C 0.1076 17 141 0.7023 6.9572314832009696E-01
2L_6212201_SNP A G 0.09877 16 146 0.765 7.6210194222586525E-01
2L_6212210_SNP T G 0.09375 15 145 0.6593 6.5265420560577336E-01
2L_6212239_SNP G T 0.2792 43 111 0.6271 6.1331880598551480E-01
2L_6212293_DEL T TCGG 0.0559 9 152 0.8062 8.0348989170184582E-01
2L_6212324_SNP A G 0.08861 14 144 0.616 6.0576893102325946E-01
2L_6212332_SNP C G 0.4662 69 79 0.1413 1.2268846836972802E-01
2L_6212397_SNP A G 0.1709 27 131 0.6451 6.3667395820313499E-01
2L_6212418_SNP C T 0.2548 40 117 0.7538 7.4689762530846593E-01
2L_6212437_SNP A G 0.0679 11 151 0.7717 7.6849121241998430E-01
2L_6212446_SNP A G 0.3636 56 98 0.9096 9.0703827359995426E-01
2L_6212454_INS A ACCCAA 0.2533 38 112 0.8929 8.9000228995281816E-01
2L_6212464_SNP A G 0.2774 43 112 0.4886 4.7273188183855186E-01
2L_6212524_DEL GT TCG 0.3566 51 92 0.08622 6.5835400038631905E-02
2L_6212679_SNP T A 0.2632 40 112 0.9614 9.5973107266076196E-01
2L_6212688_SNP G A 0.351 53 98 0.2039 1.8362591352801172E-01
2L_6212690_SNP A T 0.09286 13 127 0.102 8.8809775111986955E-02
2L_6212695_SNP C G 0.05769 9 147 0.01121 8.7736401757394066E-03
2L_6212701_SNP A C 0.3312 51 103 0.1636 1.5332497207260365E-01
2L_6212760_SNP T C 0.1688 26 128 0.1242 1.1095263569470992E-01
2L_6212762_SNP C A 0.1623 25 129 0.1272 1.1379235961921619E-01
2L_6212777_SNP G A 0.2826 39 99 0.2721 2.4965860559681696E-01
2L_6212782_SNP A T 0.3423 51 98 0.4739 4.5531447099083222E-01
2L_6212784_SNP T C 0.34 51 99 0.2965 2.7391658379378669E-01
2L_6212804_SNP C T 0.3548 55 100 0.07356 6.4292262250430235E-02
2L_6212827_SNP T A 0.05128 8 148 0.001291 8.7071276195173656E-04
2L_6212832_SNP G A 0.08125 13 147 0.6873 6.8191738822662429E-01
2L_6212835_SNP A G 0.06452 10 145 0.006809 5.0321783459518548E-03
2L_6212850_SNP A T 0.05732 9 148 0.003014 2.2165769467588441E-03
2L_6212870_SNP G A 0.06832 11 150 0.8936 8.9201376499209084E-01
2L_6212948_SNP T G 0.05696 9 149 0.00435 3.3587647226474967E-03
2L_6213003_SNP A T 0.1391 21 130 0.1712 1.5315564311925767E-01
2L_6213030_SNP T G 0.05096 8 149 0.001624 1.1496702856021357E-03
2L_6213052_SNP A C 0.08805 14 145 0.9992 9.9916644464279880E-01
2L_6213056_SNP A G 0.06329 10 148 0.007087 5.6256342456780092E-03
2L_6213077_SNP T A 0.1503 23 130 0.05286 4.9675772325160558E-02
2L_6213078_SNP G A 0.2349 35 114 0.2409 2.2234395312975752E-01
2L_6213082_SNP G T 0.1633 24 123 0.06257 4.9263302138926796E-02
2L_6213084_SNP T A 0.169 24 118 0.06888 5.2595883664048375E-02
2L_6213087_SNP A G 0.169 24 118 0.06619 5.4806783731356529E-02
2L_6213091_SNP C G 0.1457 22 129 0.05615 4.5977377672619307E-02
2L_6213094_SNP A G 0.1579 24 128 0.04681 3.8715264956158076E-02
2L_6213106_SNP A G 0.1689 25 123 0.3871 3.6686004135872519E-01
2L_6213109_SNP A G 0.08917 14 143 0.8839 8.8113979101574536E-01
2L_6213117_SNP G A 0.2055 30 116 0.2242 1.9868125649602009E-01
2L_6213201_SNP T C 0.3378 50 98 0.6707 6.5983162233736681E-01
2L_6213240_SNP A G 0.07453 12 149 0.9193 9.1799973698124493E-01
2L_6213318_SNP T C 0.1338 21 136 0.06494 5.7391486628193655E-02
2L_6213323_SNP A G 0.1076 17 141 0.8786 8.7517490239761142E-01
2L_6213408_SNP T G 0.2403 37 117 0.4951 4.8457545907290478E-01
2L_6213582_SNP C G 0.0828 13 144 0.7457 7.3859120367318831E-01
2L_6213583_SNP A G 0.2038 32 125 0.8417 8.3702597442034310E-01
2L_6213585_SNP T C 0.2138 34 125 0.8563 8.5272614381430312E-01
2L_6213645_SNP T C 0.2468 38 116 0.8403 8.4120850300400629E-01
2L_6213672_SNP A G 0.4934 75 77 0.318 2.9608782710261539E-01
2L_6213736_SNP G A 0.1528 22 122 0.2055 1.7688801178217695E-01
2L_6213760_SNP T C 0.2566 39 113 0.6981 6.8698801669702902E-01
2L_6213768_SNP A C 0.075 12 148 0.946 9.4473261249142038E-01
2L_6213776_SNP C T 0.08176 13 146 0.7521 7.4590582487201096E-01
2L_6213823_SNP C A 0.4106 62 89 0.3477 3.2544097977347231E-01
2L_6213834_SNP A C 0.255 38 111 0.1855 1.6652251590925204E-01
2L_6213836_SNP G C 0.1139 18 140 0.3809 3.6929647929868392E-01
2L_6213904_SNP C T 0.1582 25 133 0.9149 9.1266447065616418E-01
2L_6213939_SNP C T 0.3221 48 101 0.2625 2.3948838717572241E-01
2L_6213955_SNP T C 0.1282 20 136 0.864 8.6161821651788362E-01
2L_6213956_DEL A AT 0.1274 20 137 0.87 8.6820414574927951E-01
2L_6213965_SNP T C 0.3333 50 100 0.2388 2.1717276317289769E-01
2L_6214009_SNP C T 0.1375 22 138 0.7218 7.1683896405203384E-01
2L_6214036_SNP C A 0.3113 47 104 0.2993 2.7785637912748229E-01
2L_6214037_SNP A T 0.3158 48 104 0.2711 2.5093964007923664E-01
2L_6214048_SNP A T 0.2368 36 116 0.4611 4.4098949054462278E-01
2L_6214105_SNP C G 0.05696 9 149 0.002811 2.2012375747647714E-03
2L_6214110_SNP A G 0.1765 27 126 0.1251 1.1384304581937454E-01
2L_6214122_SNP G A 0.07051 11 145 0.006265 4.9473484597994813E-03
2L_6214128_SNP A G 0.05031 8 151 0.3024 2.9244040129659432E-01
2L_6214130_DEL A ACGA 0.1879 28 121 0.3193 2.9497686871098561E-01
2L_6214176_SNP T C 0.05229 8 145 0.009335 8.8390277542736134E-03
2L_6214193_SNP T C 0.05063 8 150 0.987 9.8667045560764299E-01
2L_6214198_SNP G C 0.05769 9 147 0.7287 7.2059454650842192E-01
2L_6214203_SNP T C 0.05031 8 151 0.9558 9.5495121342892486E-01
2L_6214216_SNP G A 0.06748 11 152 0.379 3.7274308167859715E-01
2L_6214227_SNP A G 0.1176 18 135 0.1108 9.6956452825488149E-02
2L_6214228_SNP T A 0.05096 8 149 0.001513 1.0615068021589114E-03
2L_6214251_SNP C T 0.07742 12 143 0.01045 8.0113834414916041E-03
2L_6214276_SNP G A 0.3397 53 103 0.4937 4.8319591662030692E-01
2L_6214374_SNP T C 0.3571 55 99 0.3106 2.9564475187557049E-01
2L_6214377_SNP T C 0.3922 60 93 0.7521 7.4264343060772420E-01
2L_6214404_SNP T C 0.05031 8 151 0.001169 8.6426439796746747E-04
2L_6214421_SNP A C 0.05556 9 153 0.9261 9.2483702652808031E-01
2L_6214506_SNP T G 0.3077 48 108 0.9914 9.9110753181426992E-01
2L_6214528_SNP T A 0.404 61 90 0.709 6.9550665564226311E-01
2L_6214569_SNP A G 0.2583 39 112 0.19 1.8479632426159276E-01
2L_6214707_SNP A G 0.1975 31 126 0.357 3.4189514577696989E-01
2L_6214940_SNP A G 0.05128 8 148 0.7677 7.6058877935880398E-01
2L_6215004_SNP C A 0.06962 11 147 0.7732 7.6709461603340690E-01
2L_6215055_SNP T A 0.06875 11 149 0.581 5.7244592960253304E-01
2L_6215056_SNP T C 0.06875 11 149 0.581 5.7244592960253304E-01
2L_6215066_SNP A G 0.06832 11 150 0.5762 5.6864556466072358E-01
2L_6215072_SNP T A 0.3423 51 98 0.3374 3.1337196159195024E-01
2L_6215110_SNP A G 0.3581 53 95 0.2004 1.7559140647653260E-01
2L_6215113_SNP C A 0.4771 73 80 0.1125 9.8145036939804919E-02
2L_6215117_SNP T C 0.3716 55 93 0.1282 1.1588027946418988E-01
2L_6215127_SNP C A 0.3586 52 93 0.1883 1.5981496090355274E-01
2L_6215131_SNP A T 0.3032 47 108 0.9716 9.7052350884596250E-01
2L_6215222_INS C CAC 0.4397 62 79 0.1834 1.5562230426742119E-01
2L_6215245_SNP G T 0.404 61 90 0.07736 6.5822317943769706E-02
2L_6215356_SNP C T 0.07547 12 147 0.0411 3.6216823880925481E-02
2L_6215439_INS GG G 0.08054 12 137 0.9126 9.0821748848546668E-01
2L_6215454_INS AA A 0.06294 9 134 0.7622 7.5006189521962774E-01
2L_6215640_SNP C G 0.08917 14 143 0.7966 7.9116619973138769E-01
2L_6215690_SNP T C 0.08176 13 146 0.3712 3.5902931762084089E-01
2L_6215768_SNP G C 0.08228 13 145 0.7359 7.2956436568613092E-01
2L_6215898_SNP A T 0.07051 11 145 0.8255 8.1963607982661058E-01
2L_6215923_SNP C T 0.08125 13 147 0.1583 1.5092703046984823E-01
2L_6216055_SNP T C 0.1083 17 140 0.1189 1.0829590502342645E-01
2L_6216056_SNP C A 0.1467 22 128 0.1959 1.7546031617899438E-01
2L_6216101_SNP T C 0.09434 15 144 0.2872 2.7621165490236010E-01
2L_6216113_SNP C A 0.1156 17 130 0.04983 3.9378723075959216E-02
2L_6216382_SNP T C 0.05732 9 148 0.0004521 3.2275082056849294E-04
2L_6216509_SNP C T 0.06369 10 147 0.004631 3.4589275030557742E-03
2L_6216544_INS TG C 0.07143 11 143 0.009886 7.2826368319504065E-03
2L_6216560_SNP G A 0.05063 8 150 0.4754 4.6268108662453278E-01
2L_6216642_SNP T G 0.0625 10 150 0.8889 8.8647080760470098E-01
2L_6216687_SNP G C 0.07006 11 146 0.004244 3.1463775982882559E-03
2L_6216982_SNP A T 0.05229 8 145 0.0003834 2.1829480040201483E-04
2L_6217150_SNP G T 0.1812 27 122 0.3954 3.7024347342840680E-01
2L_6217203_SNP C T 0.07595 12 146 0.2593 2.4702612801603763E-01
2L_6217260_SNP G A 0.1216 18 130 0.01298 8.5560730529939261E-03
2L_6217266_SNP C G 0.1156 17 130 0.02237 1.5747202507860904E-02
2L_6217310_SNP C A 0.07097 11 144 0.00793 5.7965906714190184E-03
2L_6217325_SNP T A 0.06875 11 149 0.07814 7.1972504788955130E-02
2L_6217326_SNP T C 0.07453 12 149 0.05727 5.2484658573770528E-02
2L_6217343_SNP T C 0.1783 28 129 0.5536 5.4079146449744941E-01
2L_6217354_SNP T C 0.1019 16 141 0.1377 1.2619883132849941E-01
2L_6217366_DEL A ATTAATAAGCA 0.09615 15 141 0.1612 1.4789898297991544E-01
2L_6217434_SNP C A 0.05696 9 149 0.06547 5.7937106496768850E-02
2L_6217436_SNP G C 0.05696 9 149 0.06547 5.7937106496768850E-02
2L_6217441_SNP A T 0.08553 13 139 0.02187 1.6605521584787369E-02
2L_6217527_SNP T C 0.07237 11 141 0.006334 4.4398044243429084E-03
2L_6217576_SNP T G 0.05696 9 149 0.06581 5.9186245315486621E-02
2L_6218035_SNP G A 0.1892 28 120 0.9322 9.2839862858166222E-01
2L_6218037_SNP C A 0.1958 28 115 0.9526 9.4925782222709798E-01
2L_6218047_SNP A T 0.2123 31 115 0.905 9.0040367462313264E-01
2L_6218173_SNP T C 0.06369 10 147 0.1499 1.3894721285525524E-01
2L_6218346_INS CC C 0.1014 15 133 0.2275 2.0600257217722451E-01
2L_6218359_SNP C T 0.08387 13 142 0.1768 1.6573555997701661E-01
2L_6218399_SNP A G 0.1513 23 129 0.4299 4.2001887372144608E-01
2L_6218432_SNP A C 0.1346 21 135 0.673 6.6664549429089914E-01
2L_6218448_SNP C G 0.1503 23 130 0.6919 6.8012889730628467E-01
2L_6218505_SNP A G 0.07051 11 145 0.1623 1.4953394385067065E-01
2L_6218551_INS TCACT T 0.1961 30 123 0.3934 3.7593005545285618E-01
2L_6218582_SNP T C 0.1634 25 128 0.2693 2.5167239368932504E-01
2L_6218606_INS CC C 0.0625 10 150 0.8596 8.5680130081056771E-01
2L_6218621_SNP A G 0.09434 15 144 0.8888 8.8704543034208205E-01
2L_6218653_SNP C A 0.07742 12 143 0.8994 8.9594413817599250E-01
2L_6218710_SNP T C 0.09375 15 145 0.3979 3.8924837500985754E-01
2L_6218933_SNP A G 0.0625 10 150 0.7877 7.8728628013125224E-01
2L_6218934_SNP C A 0.05696 9 149 0.8492 8.4586931252582553E-01
2L_6219013_SNP T G 0.06494 10 144 0.5145 5.0897979778264024E-01
2L_6219014_SNP A T 0.0625 10 150 0.4743 4.6604984478597999E-01
2L_6219015_SNP T C 0.1558 24 130 0.463 4.4828492317068724E-01
2L_6219023_SNP T C 0.06211 10 151 0.3591 3.5116728790614349E-01
2L_6219025_SNP C G 0.05031 8 151 0.3114 3.0051951996302018E-01
2L_6219030_SNP A G 0.0566 9 150 0.6297 6.2455684576281767E-01
2L_6219076_DEL T TCT 0.08333 12 132 0.9506 9.4912394121121302E-01
2L_6219468_SNP A T 0.09868 15 137 0.04538 3.8988388181438287E-02
2L_6219473_SNP G C 0.2349 35 114 0.6323 6.1829213127077642E-01
2L_6219698_SNP C A 0.08442 13 141 0.0385 3.2129736517477664E-02
2L_6219830_SNP A C 0.09589 14 132 0.06084 4.7266974154969714E-02
2L_6219958_SNP C G 0.3758 56 93 0.27 2.4694056393394392E-01
2L_6219963_INS TT T 0.08609 13 138 0.9288 9.3217695765612563E-01
2L_6219964_SNP T G 0.3542 51 93 0.3391 3.0842485758585014E-01
2L_6220002_SNP C T 0.08917 14 143 0.1418 1.3016721248191465E-01
2L_6220174_SNP A G 0.331 48 97 0.4152 4.8037864884083425E-01
2L_6220405_SNP T C 0.07453 12 149 0.4682 4.6000625142805551E-01
2L_6220434_SNP T C 0.075 12 148 0.475 4.6575455967579160E-01
2L_6220569_SNP T C 0.4133 62 88 0.8911 8.8880158406533705E-01
2L_6220586_SNP T G 0.3935 61 94 0.1551 1.3983229622939786E-01
2L_6220597_SNP T C 0.3846 60 96 0.05703 4.8917664623991323E-02
2L_6220747_SNP T C 0.1019 16 141 0.1857 1.7479109113446811E-01
2L_6220813_SNP A T 0.1373 21 132 0.8885 8.8651535617989297E-01
2L_6220884_SNP G T 0.06098 10 154 0.5109 5.0638141207420018E-01
2L_6220913_SNP G A 0.08125 13 147 0.7981 7.9360525339474730E-01
2L_6220916_SNP T C 0.4076 64 93 0.3294 3.1376770593853665E-01
2L_6220922_SNP C G 0.4103 64 92 0.4019 3.8923320953875118E-01
2L_6220932_SNP C T 0.1623 25 129 0.3841 3.7013133316601210E-01
2L_6220938_SNP C G 0.2053 31 120 0.6921 6.7994626054523011E-01
2L_6221211_SNP C T 0.14 21 129 0.01371 9.7999278443506761E-03
2L_6221417_SNP T A 0.05 8 152 0.3915 3.8319227748651430E-01
2L_6221611_SNP A T 0.3026 46 106 0.6328 6.1885281722084651E-01
2L_6221703_SNP T G 0.05521 9 154 0.8152 8.1280540544660362E-01
2L_6221758_SNP T C 0.0596 9 142 0.1056 9.1121418413527722E-02
2L_6222031_SNP A C 0.3161 49 106 0.7049 6.9393978569921022E-01
2L_6222105_SNP A T 0.3774 60 99 0.4901 4.8287826268458445E-01
2L_6222107_SNP C T 0.1933 29 121 0.3001 2.7700158300158728E-01
2L_6222125_SNP G A 0.2484 38 115 0.584 5.6985560347550712E-01
2L_6222204_SNP T C 0.0559 9 152 0.1898 1.8115944237281512E-01
2L_6222220_SNP C T 0.2603 38 108 0.1148 9.4290196735866583E-02
2L_6222226_SNP G T 0.1634 25 128 0.682 6.6963419386965395E-01
2L_6222271_SNP C T 0.0915 14 139 0.176 1.6098928159890813E-01
2L_6222272_SNP C T 0.05036 7 132 0.1492 1.6636637400866117E-01
2L_6222274_SNP A G 0.1022 14 123 0.2028 1.7479970028891068E-01
2L_6222281_SNP C T 0.05128 8 148 0.002253 1.6047250212669788E-03
2L_6222302_SNP T G 0.05333 8 142 0.00177 1.0457780101146620E-03
2L_6222307_SNP A G 0.06536 10 143 0.009753 7.0632155033141060E-03
2L_6222640_SNP T G 0.1006 16 143 0.9186 9.1729850226908771E-01
2L_6222677_SNP C G 0.225 36 124 0.3754 3.6444657129109514E-01
2L_6222787_SNP A T 0.1364 21 133 0.4824 4.6625099834901107E-01
2L_6222811_SNP C G 0.1529 24 133 0.3533 3.3939048915813796E-01
2L_6222904_SNP C T 0.3423 51 98 0.8368 8.2792236321616275E-01
2L_6223074_SNP C T 0.473 70 78 0.1307 1.1969296957719211E-01
2L_6223255_SNP G T 0.4933 74 76 0.08595 7.0286187815274750E-02
2L_6223334_SNP G A 0.3377 51 100 0.7053 6.9091655102671834E-01
2L_6223338_SNP T C 0.0559 9 152 0.2733 2.6530391189688274E-01
2L_6223341_SNP G C 0.05882 9 144 0.9818 9.8116702878092832E-01
2L_6223354_DEL T TG 0.1509 24 135 0.8827 8.8017897217439933E-01
2L_6223379_SNP G A 0.1572 25 134 0.9358 9.3430115509461165E-01
2L_6223390_SNP G A 0.1548 24 131 0.5495 5.4386488836409219E-01
2L_6223395_DEL C CG 0.08075 13 148 0.437 4.2861614429081529E-01
2L_6223483_SNP T G 0.07453 12 149 0.3341 3.2528890228090035E-01
2L_6223523_SNP A G 0.07453 12 149 0.9797 9.7925377258481983E-01
2L_6223590_SNP T C 0.4545 70 84 0.9319 9.2914432560846982E-01
2L_6223742_SNP T A 0.07453 12 149 0.6869 6.8209330644482824E-01
2L_6223791_SNP C G 0.1146 18 139 0.1592 1.4769976189941680E-01
2L_6223795_SNP A T 0.07453 12 149 0.8199 8.1654105923897990E-01
2L_6223899_SNP A G 0.3725 57 96 0.5111 4.9223023469113281E-01
2L_6223915_SNP A T 0.05882 9 144 0.003245 2.1643722506060146E-03
2L_6223919_INS TA G 0.05263 8 144 0.0001711 9.8039163307267382E-05
2L_6224101_SNP A G 0.0625 10 150 0.5499 5.4430409994350892E-01
2L_6224193_SNP T C 0.06135 10 153 0.7227 7.1918878713337098E-01
2L_6224203_SNP T G 0.0875 14 146 0.7943 7.9062321480171138E-01
2L_6224267_SNP C T 0.1948 30 124 0.3191 3.0142324176198754E-01
2L_6224273_SNP T C 0.1677 26 129 0.1819 1.6747357763140691E-01
2L_6224295_SNP G T 0.4079 62 90 0.9853 9.8465022340033248E-01
2L_6224300_SNP A G 0.4079 62 90 0.9459 9.4397384419397568E-01
2L_6224306_SNP C T 0.4013 61 91 0.9343 9.3163545489274935E-01
2L_6224340_SNP C G 0.1056 17 144 0.6949 6.8924734863325843E-01
2L_6224375_SNP C T 0.3377 51 100 0.5522 5.3338327651974993E-01
2L_6224385_SNP T G 0.05806 9 146 0.01664 1.2847172953927163E-02
2L_6224410_SNP A T 0.4737 72 80 0.915 9.1147084893123609E-01
2L_6224414_INS AACACTAA A 0.1847 29 128 0.6303 6.2282183447391670E-01
2L_6224489_SNP T C 0.2143 33 121 0.268 2.4838249258591083E-01
2L_6224501_SNP A G 0.2157 33 120 0.7628 7.5305250423493197E-01
2L_6224506_SNP A G 0.2038 32 125 0.4933 4.8130263655617522E-01
2L_6224527_SNP C G 0.2133 32 118 0.0505 3.9704666851722796E-02
2L_6224581_SNP C G 0.4097 59 85 0.7614 7.8751574845030847E-01
2L_6224601_SNP G T 0.05488 9 155 0.7798 7.7750597563549173E-01
2L_6224636_SNP A G 0.08125 13 147 0.4515 4.4784194939845789E-01
2L_6224695_SNP C T 0.4408 67 85 0.02001 1.5008136141667631E-02
2L_6224719_SNP G C 0.2201 35 124 0.6096 6.0067778039420028E-01
2L_6224724_SNP G A 0.2201 35 124 0.9383 9.3822019002037760E-01
2L_6224729_SNP A T 0.225 36 124 0.634 6.2653687761778465E-01
2L_6224806_SNP A C 0.1731 27 129 0.589 5.8619489534908298E-01
2L_6224816_SNP A C 0.2152 34 124 0.4532 4.4166626121415420E-01
2L_6224822_SNP C A 0.121 19 138 0.7986 7.9231509175602532E-01
2L_6224893_DEL A ATTCTGGTA 0.1185 16 119 0.3353 3.3004056237081880E-01
2L_6225038_SNP T A 0.3007 46 107 0.2484 2.2794415384643030E-01
2L_6225057_SNP G T 0.06369 10 147 0.352 3.4229743005155666E-01
2L_6225246_SNP T G 0.4126 59 84 0.4564 5.2108250832867609E-01
2L_6225309_SNP T G 0.4351 67 87 0.26 2.4636705242194123E-01
2L_6225330_SNP C T 0.4474 68 84 0.1815 1.6200323280265261E-01
2L_6225492_SNP A G 0.3 45 105 0.1482 1.2837144038153281E-01
2L_6225517_SNP A T 0.3133 47 103 0.4011 3.7699891001499364E-01
2L_6225576_SNP T C 0.2715 41 110 0.6261 6.1417944703858407E-01
2L_6225643_SNP A G 0.4774 74 81 0.9148 9.1154191627216263E-01
2L_6225666_SNP C A 0.3649 54 94 0.7308 7.1780157766567498E-01
2L_6225741_SNP G T 0.08228 13 145 0.02917 2.8623022197283781E-02
2L_6225744_SNP A G 0.4774 74 81 0.5147 5.0795040521944901E-01
2L_6225747_SNP C T 0.4636 70 81 0.4385 4.2718101704355937E-01
2L_6225795_SNP T C 0.461 71 83 0.994 9.9382025495995685E-01
2L_6225883_SNP A C 0.1154 18 138 0.1234 1.1659494754003419E-01
2L_6225901_SNP A G 0.4803 73 79 0.9979 9.9783984468422715E-01
2L_6226018_SNP G T 0.4671 71 81 0.8229 8.1516004870336989E-01
2L_6226150_SNP T G 0.4387 68 87 0.2876 2.7053761875915405E-01
2L_6226162_SNP T G 0.4351 67 87 0.335 3.1832226675766406E-01
2L_6226167_SNP T A 0.4342 66 86 0.3247 3.0428637356901045E-01
2L_6226192_SNP G A 0.06289 10 149 0.2326 2.2063439687767361E-01
2L_6226196_SNP A G 0.05 8 152 0.3283 3.1733220716038391E-01
2L_6226411_SNP C A 0.0974 15 139 0.4073 3.8859875517508768E-01
2L_6226435_SNP G C 0.4342 66 86 0.7034 7.0112541830376252E-01
2L_6226474_SNP C T 0.09375 15 145 0.646 6.3961246352413603E-01
2L_6226493_SNP T C 0.08696 14 147 0.1998 1.9105268476171333E-01
2L_6226525_SNP C T 0.4444 68 85 0.6257 6.1133243627077394E-01
2L_6226531_SNP C T 0.2564 40 116 0.6334 6.2452758093734828E-01
2L_6226534_SNP A C 0.5 77 77 0.4052 3.8649010287134156E-01
2L_6226570_SNP A G 0.3203 49 104 0.2161 1.9666851731331281E-01
2L_6226670_SNP A G 0.1391 21 130 0.4396 4.2392259087521966E-01
2L_6226676_SNP A G 0.05696 9 149 0.2175 2.0774366107534492E-01
2L_6226800_SNP A T 0.08442 13 141 0.2816 2.7509649689894489E-01
2L_6226818_SNP T A 0.06757 10 138 0.4516 4.2748025200848394E-01
2L_6226826_SNP T C 0.09032 14 141 0.3061 3.0068939168312636E-01
2L_6226839_SNP A G 0.08667 13 137 0.2608 2.4866659088467269E-01
2L_6226841_SNP T C 0.08609 13 138 0.2614 2.5081706037865736E-01
2L_6226869_SNP C T 0.3542 51 93 0.446 4.3390388083004461E-01
2L_6226890_SNP A G 0.4741 64 71 0.4568 4.2749089753201697E-01
2L_6226944_SNP A G 0.1634 25 128 0.2638 2.4474118012916934E-01
2L_6226953_INS AA A 0.3356 49 97 0.6375 6.3989351199764588E-01
2L_6226981_SNP C T 0.1677 26 129 0.2599 2.4311455326061082E-01
2L_6227015_SNP T C 0.2794 38 98 0.6337 6.4386732578429662E-01
2L_6227131_SNP T G 0.3684 56 96 0.3003 2.7770074805125144E-01
2L_6227140_SNP A G 0.2611 41 116 0.06081 5.4248122771781419E-02
2L_6227149_SNP G A 0.3553 54 98 0.3688 3.4753306564265085E-01
2L_6227152_SNP A C 0.3649 54 94 0.3588 3.3967851049468689E-01
2L_6227177_SNP G C 0.2229 35 122 0.2371 2.2309731671267741E-01
2L_6227424_SNP C T 0.07285 11 140 0.6563 6.4442460455428663E-01
2L_6227476_SNP T C 0.4286 63 84 0.7706 7.5631287691938076E-01
2L_6227477_SNP T C 0.4345 63 82 0.7088 6.8909554285601837E-01
2L_6227483_SNP G T 0.1139 18 140 0.967 9.6637957147479958E-01
2L_6227583_SNP T G 0.2078 32 122 0.4766 4.6214421148365692E-01
2L_6227687_SNP A C 0.09494 15 143 0.8529 8.4918822019248119E-01
2L_6227744_SNP A T 0.4768 72 79 0.8701 8.6362048294332405E-01
2L_6227751_SNP G A 0.4702 71 80 0.7553 7.4341002770295739E-01
2L_6227764_SNP C A 0.08075 13 148 0.6272 6.2077774266441832E-01
2L_6227765_DEL A AGATACAATGTTGCAGTTTGTATCTTGCTATC 0.08025 13 149 0.6803 6.7594241751048068E-01
2L_6227810_SNP A G 0.443 66 83 0.6824 6.7303077977652437E-01
2L_6227815_SNP G A 0.05031 8 151 0.5176 5.0894337947582646E-01
2L_6227816_SNP A T 0.05 8 152 0.5133 5.0588910043719637E-01
2L_6227821_INS ATA A 0.2761 37 97 0.02903 4.0100653604328844E-02
2L_6227840_SNP G C 0.075 12 148 0.5298 5.2065875429908692E-01
2L_6228615_SNP G A 0.05 8 152 0.7107 7.0481464346084310E-01
2L_6228637_SNP C T 0.05625 9 151 0.6591 6.5246879018523374E-01
2L_6228726_SNP C G 0.12 18 132 0.7461 7.3622450797369110E-01
2L_6228759_SNP T C 0.1558 24 130 0.3049 2.8584535591519300E-01
2L_6228819_SNP T C 0.1656 26 131 0.7338 7.2565082656065760E-01
2L_6228846_SNP T G 0.2 32 128 0.8955 8.9311229994476926E-01
2L_6228906_SNP A G 0.25 38 114 0.8316 8.2437742077906218E-01
2L_6228911_SNP C A 0.1159 19 145 0.7833 7.8105287073304464E-01
2L_6228916_SNP A T 0.1098 18 146 0.8371 8.3545093946009974E-01
2L_6228929_SNP G A 0.4459 66 82 0.6235 6.0512422702242141E-01
2L_6228949_SNP C T 0.4027 60 89 0.1998 1.7889674643800035E-01
2L_6228967_SNP C T 0.1296 21 141 0.852 8.4973857689476240E-01
2L_6228971_SNP A G 0.3014 44 102 0.8783 8.7495618381559603E-01
2L_6228977_SNP A T 0.07746 11 131 0.9093 9.0371424835525904E-01
2L_6229004_SNP A T 0.1623 25 129 0.7747 7.6685718134612435E-01
2L_6229005_SNP T C 0.3097 48 107 0.7818 7.7489928301622180E-01
2L_6229022_SNP T C 0.09494 15 143 0.9501 9.4892987391012229E-01
2L_6229028_SNP A G 0.135 22 141 0.9498 9.4915760507199387E-01
2L_6229059_SNP G A 0.1429 23 138 0.684 6.7961667685320704E-01
2L_6229148_SNP G T 0.0875 14 146 0.6816 6.7519612500962256E-01
2L_6229237_SNP T A 0.08589 14 149 0.664 6.6100493544157923E-01
2L_6229346_SNP A C 0.3824 52 84 0.2556 2.7649666692497177E-01
2L_6229416_SNP C T 0.205 33 128 0.379 3.7147356871027015E-01
2L_6229430_SNP T C 0.08333 13 143 0.9982 9.9818426110939606E-01
2L_6229575_SNP G C 0.08176 13 146 0.4268 4.2001984257009106E-01
2L_6229630_SNP A G 0.4733 71 79 0.1466 1.2893813204319460E-01
2L_6229751_SNP T C 0.08642 14 148 0.4835 4.7820777752764065E-01
2L_6229765_SNP T C 0.16 24 126 0.465 4.4433194124385222E-01
2L_6229767_SNP A C 0.2258 35 120 0.8705 8.6603432455542495E-01
2L_6229814_SNP C G 0.118 19 142 0.1754 1.7006405351049148E-01
2L_6229850_SNP A T 0.366 56 97 0.3019 2.8396803967217021E-01
2L_6229856_SNP A C 0.363 53 93 0.3408 3.1534720546067097E-01
2L_6229871_SNP C A 0.4589 67 79 0.4061 3.7952286095808141E-01
2L_6229910_SNP A C 0.1307 20 133 0.2856 2.7641430171130599E-01
2L_6229920_SNP A T 0.1133 17 133 0.3151 3.0257802023573610E-01
2L_6229934_SNP G T 0.3684 56 96 0.3067 2.8646095058511234E-01
2L_6229939_SNP T G 0.09494 15 143 0.9153 9.1331821046732076E-01
2L_6229940_SNP C T 0.4897 71 74 0.2136 1.9608898166407152E-01
2L_6229952_SNP T C 0.3077 44 99 0.1175 9.5939545192169295E-02
2L_6229961_SNP G A 0.2414 35 110 0.1125 9.1630065720609499E-02
2L_6229965_SNP G T 0.2568 38 110 0.1006 8.3964049407132757E-02
2L_6229979_SNP A T 0.2384 36 115 0.578 5.6001371088177931E-01
2L_6229986_SNP C T 0.366 56 97 0.2619 2.4371289822502784E-01
2L_6229998_SNP C G 0.0559 9 152 0.9574 9.5675833976511915E-01
2L_6230001_SNP G A 0.0559 9 152 0.9554 9.5482760601337791E-01
2L_6230013_SNP G A 0.3595 55 98 0.225 2.0682874704798282E-01
2L_6230014_SNP C G 0.3677 57 98 0.2196 2.0384906486727428E-01
2L_6230028_SNP A G 0.1895 29 124 0.6473 6.3403617594257211E-01
2L_6230037_SNP T A 0.2848 43 108 0.5475 5.3007143861913564E-01
2L_6230038_SNP T A 0.2752 41 108 0.6624 6.4768258172297233E-01
2L_6230049_SNP A T 0.44 66 84 0.2784 2.5636492288671131E-01
2L_6230057_SNP A T 0.2166 34 123 0.6296 6.1899689109078304E-01
2L_6230079_SNP G T 0.2803 44 113 0.9676 9.6663336419640844E-01
2L_6230080_SNP A T 0.3533 53 97 0.2385 2.1760698701389536E-01
2L_6230082_DEL A ACTTATTGCAT 0.1701 25 122 0.9103 9.0599966300785895E-01
2L_6230123_SNP T C 0.1711 26 126 0.1395 1.2212636163540014E-01
2L_6230148_SNP T C 0.3766 58 96 0.235 2.1853108009092448E-01
2L_6230158_SNP G A 0.3882 59 93 0.184 1.6764839219748617E-01
2L_6230186_SNP A T 0.1948 30 124 0.8355 8.2980947119942905E-01
2L_6230200_SNP T C 0.2 31 124 0.8384 8.3280686699414530E-01
2L_6230203_SNP C T 0.4145 63 89 0.2364 2.1668692192268957E-01
2L_6230298_SNP C G 0.34 51 99 0.2207 1.9896727893146149E-01
2L_6230368_SNP T C 0.1724 25 120 0.8904 8.8311932080003686E-01
2L_6230404_SNP G T 0.4789 68 74 0.9513 9.4881592945789506E-01
2L_6230408_SNP G A 0.06098 10 154 0.8163 8.1440031896004272E-01
2L_6230415_SNP C T 0.08387 13 142 0.5457 5.3234533692996844E-01
2L_6230416_SNP A G 0.4837 74 79 0.9928 9.9251068704583434E-01
2L_6230418_SNP A T 0.48 72 78 0.8489 8.4312577940017874E-01
2L_6230437_SNP T G 0.4667 70 80 0.7876 7.7809596252970037E-01
2L_6230604_SNP T G 0.4345 63 82 0.9043 8.9795398561272965E-01
2L_6230610_SNP A G 0.1154 18 138 0.5048 4.9137249246395742E-01
2L_6230619_SNP C T 0.2961 45 107 0.5958 5.7855988945761472E-01
2L_6230626_SNP A T 0.05696 9 149 0.5833 5.7325145401180411E-01
2L_6230631_SNP T G 0.07333 11 139 0.9424 9.4652995205075485E-01
2L_6230686_SNP T A 0.07643 12 145 0.1682 1.5469221404625721E-01
2L_6230822_SNP C G 0.3288 48 98 0.9463 9.4657298638755061E-01
2L_6230862_SNP C T 0.09259 15 147 0.3535 3.4576702880664922E-01
2L_6230883_SNP G A 0.3161 49 106 0.5898 5.7734646752913554E-01
2L_6230890_SNP A C 0.09317 15 146 0.3678 3.5883968724065596E-01
2L_6230894_SNP A T 0.09259 15 147 0.3614 3.5371125181191010E-01
2L_6230921_SNP C T 0.1699 26 127 0.6615 6.5709663193231371E-01
2L_6230924_SNP A C 0.2062 33 127 0.5795 5.7136787788137000E-01
2L_6230925_SNP T A 0.2089 33 125 0.5801 5.6968375802800386E-01
2L_6230946_SNP G C 0.3701 57 97 0.546 5.3049336866243391E-01
2L_6230963_SNP A G 0.3775 57 94 0.5102 4.9083211543734651E-01
2L_6230974_SNP T A 0.0875 14 146 0.4855 4.7592090160163336E-01
2L_6230996_SNP C G 0.1812 25 113 0.598 5.9696845224368733E-01
2L_6231001_SNP A G 0.2739 43 114 0.4434 4.3121871354622676E-01
2L_6231041_SNP G T 0.075 12 148 0.2011 1.9312312813983357E-01
2L_6231050_SNP G C 0.4094 61 88 0.2851 2.7515146560663739E-01
2L_6231065_SNP C T 0.3986 59 89 0.1689 1.5409975462828251E-01
2L_6231067_SNP G A 0.1538 24 132 0.9613 9.5996476407028564E-01
2L_6231072_SNP T C 0.1139 18 140 0.7314 7.2493864443549483E-01
2L_6231080_SNP A G 0.404 61 90 0.336 3.1323325527272350E-01
2L_6231111_SNP T A 0.1132 18 141 0.5846 5.7577763605221000E-01
2L_6231120_DEL G GCTCCTCGG 0.1538 24 132 0.9872 9.8679124220260961E-01
2L_6231136_SNP C A 0.2857 44 110 0.4309 4.1413711228889050E-01
2L_6231144_SNP T C 0.2792 43 111 0.8994 8.9548518614647321E-01
2L_6231146_SNP C G 0.1392 22 136 0.3794 3.6621516611852067E-01
2L_6231149_SNP G A 0.3121 44 97 0.7705 7.5644047436467843E-01
2L_6231157_SNP T A 0.3028 43 99 0.7942 7.7994980395853986E-01
2L_6231161_SNP A C 0.3022 42 97 0.8661 8.5616695222935024E-01
2L_6231170_SNP T A 0.3028 43 99 0.7942 7.7994980395853986E-01
2L_6231177_SNP T A 0.3185 50 107 0.3687 3.6551696719591564E-01
2L_6231187_SNP C G 0.3421 52 100 0.5514 5.3362121522800487E-01
2L_6231189_SNP G C 0.2903 45 110 0.8569 8.5159996869817589E-01
2L_6231195_SNP G A 0.2566 39 113 0.3112 2.9021502520493880E-01
2L_6231214_SNP G T 0.1519 24 134 0.574 5.6510247189679774E-01
2L_6231220_SNP G A 0.3867 58 92 0.737 7.2626036829603846E-01
2L_6231221_SNP A G 0.3841 58 93 0.7501 7.4117935440474414E-01
2L_6231251_SNP G T 0.434 69 90 0.4011 3.8934849260944504E-01
2L_6231260_SNP T A 0.4551 71 85 0.2265 2.1103375675266622E-01
2L_6231271_SNP T C 0.1615 26 135 0.2713 2.6186256982736911E-01
2L_6231276_SNP T C 0.4459 66 82 0.3408 3.1409360046581281E-01
2L_6231293_SNP T C 0.1529 24 133 0.8107 8.0528967716206368E-01
2L_6231313_SNP A G 0.1553 25 136 0.2063 1.9736473849699210E-01
2L_6231320_SNP G T 0.0875 14 146 0.08825 8.1874908149948938E-02
2L_6231334_SNP A T 0.1481 24 138 0.2224 2.1468617942858559E-01
2L_6231352_SNP T A 0.1529 24 133 0.7843 7.7826433982759691E-01
2L_6231406_DEL AA A 0.4452 65 81 0.2824 2.6009515336738698E-01
2L_6231410_SNP A T 0.4248 65 88 0.3762 3.5596922844625345E-01
2L_6231413_SNP C T 0.1847 29 128 0.9749 9.7428489677895314E-01
2L_6231772_SNP A C 0.05063 8 150 0.2723 2.6233829079048376E-01
2L_6231795_SNP G C 0.06748 11 152 0.1494 1.4393376953174131E-01
2L_6231802_SNP C T 0.125 20 140 0.5915 5.8480694197726368E-01
2L_6231824_SNP A T 0.06211 10 151 0.2403 2.3288747811942700E-01
2L_6231828_DEL ATGAAA A 0.1544 23 126 0.01318 1.0228562880384349E-02
2L_6231890_SNP A G 0.0559 9 152 0.09219 8.6416218407757039E-02
2L_6231935_SNP A C 0.4865 72 76 0.877 8.7394790596769523E-01
2L_6232038_SNP A C 0.1503 23 130 0.7321 7.2197177591279382E-01
2L_6232115_SNP T C 0.4564 68 81 0.8217 8.1250405865494713E-01
2L_6232129_SNP C G 0.4558 67 80 0.9365 9.3363027659067932E-01
2L_6232143_SNP C T 0.075 12 148 0.5678 5.6223110385455155E-01
2L_6232215_SNP G C 0.08974 14 142 0.7364 7.2952083188085071E-01
2L_6232237_SNP A G 0.07097 11 144 0.7035 6.9389152218273464E-01
2L_6232285_SNP C G 0.05 8 152 0.4715 4.6249349686461616E-01
2L_6232301_SNP C T 0.4067 61 89 0.501 4.8030259024486188E-01
2L_6232311_SNP C T 0.3421 52 100 0.1024 8.9732833547193414E-02
2L_6232334_SNP A T 0.1187 19 141 0.9164 9.1539378551906270E-01
2L_6232353_SNP T A 0.1634 25 128 0.7045 6.9531853602669835E-01
2L_6232355_SNP A G 0.1634 25 128 0.7496 7.4011092179281579E-01
2L_6232399_SNP A T 0.0828 13 144 0.1964 1.8322159932703774E-01
2L_6232426_SNP G A 0.0559 9 152 0.3504 3.4096100272435226E-01
2L_6232444_SNP C T 0.0559 9 152 0.3504 3.4096100272435226E-01
2L_6232447_DEL A AAA 0.1234 19 135 0.4505 4.3358791303819633E-01
2L_6232471_SNP G C 0.1513 23 129 0.9823 9.8164888417566831E-01
2L_6232474_SNP A G 0.08861 14 144 0.2333 2.1976376452259305E-01
2L_6232480_SNP T G 0.1634 25 128 0.9623 9.6111046245713405E-01
2L_6232493_SNP T C 0.0566 9 150 0.1025 9.6088822860861067E-02
2L_6232501_SNP T A 0.1401 22 135 0.6832 6.7467882941875001E-01
2L_6232520_SNP A C 0.08974 14 142 0.2414 2.2599846759436681E-01
2L_6232544_SNP A C 0.07975 13 150 0.838 8.3589088585974047E-01
2L_6232579_SNP G A 0.3933 59 91 0.4564 4.7362136691442502E-01
2L_6232623_SNP T C 0.07006 11 146 0.1875 2.0657612101648826E-01
2L_6232674_SNP C T 0.2258 35 120 0.2324 2.5342100190416750E-01
2L_6232723_SNP C G 0.05096 8 149 0.8667 8.6357334009781073E-01
2L_6232792_SNP T A 0.3836 56 90 0.431 4.0681287552945200E-01
2L_6232793_SNP T C 0.2105 32 120 0.334 3.1876770241346220E-01
2L_6232798_SNP A T 0.1233 18 128 0.7328 7.3993960746543597E-01
2L_6232813_SNP T G 0.129 20 135 0.9776 9.7707428422143472E-01
2L_6232815_SNP A G 0.1081 16 132 0.4026 3.7852403938284507E-01
2L_6232957_SNP A C 0.2452 38 117 0.5684 5.8272655749053914E-01
2L_6233116_SNP A C 0.4759 69 76 0.6086 5.8773882285973045E-01
2L_6233126_SNP T C 0.07792 12 142 0.5503 5.3723216192535905E-01
2L_6233137_SNP G C 0.3618 55 97 0.8614 8.5524489106512103E-01
2L_6233189_SNP C G 0.2564 40 116 0.7823 7.7483254034980720E-01
2L_6233212_SNP C G 0.2308 36 120 0.4508 4.3646952881751133E-01
2L_6233274_SNP G C 0.05521 9 154 0.3026 2.9741729636172620E-01
2L_6233342_SNP T G 0.4803 73 79 0.9695 9.7046672311720394E-01
2L_6233380_SNP C G 0.08696 14 147 0.2043 2.2830453073331680E-01
2L_6233388_SNP C A 0.4497 67 82 0.3886 3.9950336866126268E-01
2L_6233425_SNP G A 0.0719 11 142 0.2308 2.1204185358000149E-01
2L_6233429_SNP G T 0.1837 27 120 0.2795 3.0037009516508351E-01
2L_6233445_SNP T C 0.1307 20 133 0.9963 9.9612719578075981E-01
2L_6233475_SNP T C 0.05096 8 149 0.01461 1.2538219204267457E-02
2L_6233534_SNP C A 0.07051 11 145 0.2569 2.4165184092281788E-01
2L_6233540_SNP C T 0.2903 45 110 0.6973 7.0760061670415109E-01
2L_6233586_SNP A T 0.07051 11 145 0.3215 3.0586121382491205E-01
2L_6233591_SNP T A 0.06369 10 147 0.1784 1.6593495537828484E-01
2L_6233604_SNP A G 0.3618 55 97 0.2433 2.5707650994959286E-01
2L_6233605_SNP C G 0.06369 10 147 0.1784 1.6593495537828484E-01
2L_6233634_SNP G A 0.3548 55 100 0.1077 1.2162294495447257E-01
2L_6233639_SNP T C 0.05096 8 149 0.05462 4.7812573512931701E-02
2L_6233643_SNP T C 0.3377 52 102 0.1183 1.3595191422852926E-01
2L_6233645_SNP T A 0.3355 52 103 0.09681 1.0961359588468156E-01
2L_6233654_SNP T G 0.2911 46 112 0.5057 5.2372224495842579E-01
2L_6233722_SNP T C 0.3677 57 98 0.6757 6.8624986597042659E-01
2L_6233922_SNP A C 0.1154 18 138 0.2361 2.1966953257125266E-01
2L_6234109_SNP A G 0.2026 31 122 0.4681 4.8802856718299437E-01
2L_6234182_SNP A C 0.3893 58 91 0.4708 4.7975685614064967E-01
2L_6234255_DEL TT T 0.4054 60 88 0.1976 2.0708063759066742E-01
2L_6234267_SNP G T 0.1544 23 126 0.4266 4.0822132487785479E-01
2L_6234355_SNP A T 0.07547 12 147 0.4289 4.5696603751723264E-01
2L_6234367_SNP T C 0.3907 59 92 0.1168 1.3614786903427556E-01
2L_6234542_SNP A G 0.1871 29 126 0.9021 8.9971168492099607E-01
2L_6234590_SNP G A 0.443 66 83 0.4128 4.3543854154529638E-01
2L_6234591_SNP T G 0.2102 33 124 0.6855 6.7639520636460926E-01
2L_6234621_SNP A G 0.2774 43 112 0.0404 4.7992419714660152E-02
2L_6234638_SNP C A 0.4934 75 77 0.987 9.8648654089152354E-01
2L_6234641_SNP C A 0.4933 74 76 0.9157 9.1174294800429911E-01
2L_6234651_SNP A G 0.2115 33 123 0.6957 6.8597986479043260E-01
2L_6234654_SNP G A 0.2102 33 124 0.6855 6.7639520636460926E-01
2L_6234659_SNP T G 0.05732 9 148 0.273 2.5767300545140814E-01
2L_6234664_SNP T A 0.05556 9 153 0.3382 3.6488537393030862E-01
2L_6234671_SNP G A 0.3701 57 97 0.3781 3.6099822328528208E-01
2L_6234699_SNP A C 0.4257 63 85 0.3975 3.8411435581860576E-01
2L_6234715_SNP A G 0.2877 42 104 0.8742 8.7841235910609927E-01
2L_6234724_SNP G T 0.07895 12 140 0.951 9.4994349422657609E-01
2L_6234728_SNP A G 0.07006 11 146 0.5129 4.9986220186103258E-01
2L_6234731_SNP A C 0.2062 33 127 0.607 5.9938049918193470E-01
2L_6234744_SNP T C 0.3544 56 102 0.4504 4.3865506781188290E-01
2L_6234755_SNP A T 0.2125 34 126 0.6706 6.6382770065146346E-01
2L_6234763_SNP A G 0.2075 33 126 0.7094 7.0219139387238561E-01
2L_6234776_SNP A T 0.3831 59 95 0.1738 1.5683270846202346E-01
2L_6234779_SNP G T 0.2125 34 126 0.6833 6.7646940571560255E-01
2L_6234783_SNP G T 0.3791 58 95 0.1614 1.4372924270377685E-01
2L_6234798_SNP A G 0.3691 55 94 0.1946 1.7051452726532046E-01
2L_6234802_SNP T G 0.3567 56 101 0.2933 2.7842658616668181E-01
2L_6234805_SNP A T 0.2188 35 125 0.806 8.0164028443840440E-01
2L_6234812_SNP A T 0.1049 17 145 0.1422 1.3770270768405868E-01
2L_6234817_SNP C A 0.4013 61 91 0.4528 4.7510443447916317E-01
2L_6234823_SNP G T 0.329 51 104 0.171 1.6680630025137921E-01
2L_6234855_SNP A G 0.1887 30 129 0.8346 8.3064412422178391E-01
2L_6234878_SNP T C 0.1154 18 138 0.5055 4.9088241297770263E-01
2L_6234899_DEL TCAT T 0.4818 66 71 0.9031 9.0149276281140589E-01
2L_6234911_SNP A G 0.07006 11 146 0.1193 1.0811889994379353E-01
2L_6234941_SNP A G 0.05488 9 155 0.9385 9.3783321607716141E-01
2L_6234979_SNP A T 0.2327 37 122 0.925 9.2330913998422282E-01
2L_6235058_SNP A G 0.2194 34 121 0.3464 3.6375811126091528E-01
2L_6235148_SNP G A 0.2051 32 124 0.5475 5.3393190502728050E-01
2L_6235190_DEL C CC 0.07097 11 144 0.09439 8.3438139087928742E-02
2L_6235198_SNP A G 0.07595 12 146 0.5288 5.1737688753747746E-01
2L_6235279_SNP A G 0.471 73 82 0.6806 6.9148453739029936E-01
2L_6235300_SNP C T 0.05 8 152 0.3554 3.4502821609781786E-01
2L_6235306_INS GT G 0.1401 22 135 0.5688 5.8719778072499795E-01
2L_6235364_SNP A T 0.1509 24 135 0.7631 7.5896158822160220E-01
2L_6235392_SNP C G 0.1456 23 135 0.7009 6.9478669437820684E-01
2L_6235471_SNP C G 0.06289 10 149 0.7852 7.8072209329272324E-01
2L_6235556_SNP T C 0.05696 9 149 0.6604 6.5344828132584820E-01
2L_6235570_SNP G A 0.05806 9 146 0.2995 2.8096489358864318E-01
2L_6235623_SNP T C 0.09202 15 148 0.4046 3.9969850792298145E-01
2L_6235624_SNP T C 0.06135 10 153 0.8384 8.3669802274685390E-01
2L_6235658_SNP T C 0.1961 30 123 0.1996 1.8193300322284556E-01
2L_6235685_SNP G A 0.06211 10 151 0.2168 2.4122812637404933E-01
2L_6235702_SNP G A 0.3356 50 99 0.3696 3.4618442109494529E-01
2L_6235706_SNP A G 0.351 53 98 0.2872 2.6678308512686644E-01
2L_6235708_SNP C A 0.05732 9 148 0.9834 9.8300632791910458E-01
2L_6235742_SNP T A 0.1837 27 120 0.8298 8.2274685243040213E-01
2L_6235747_SNP T G 0.1946 29 120 0.9341 9.3172397158831799E-01
2L_6235751_SNP A C 0.2027 30 118 0.1741 1.8970611303333118E-01
2L_6235788_SNP G A 0.3289 50 102 0.7107 7.2044957555988787E-01
2L_6235798_SNP A G 0.1097 17 138 0.8319 8.2629448981384424E-01
2L_6235800_SNP G A 0.1076 17 141 0.8146 8.0990982875978146E-01
2L_6235808_DEL G AACTGAAAAA 0.1523 23 128 0.7609 7.6777864314988908E-01
2L_6235830_INS A AA 0.3333 50 100 0.3483 3.6284215004057552E-01
2L_6235851_SNP C G 0.1742 27 128 0.7178 7.2841854823493812E-01
2L_6235859_SNP A T 0.1572 25 134 0.5976 6.1593575350688878E-01
2L_6235861_SNP T C 0.3553 54 98 0.2731 2.8692376015802268E-01
2L_6235877_SNP A G 0.268 41 112 0.688 6.9811355233738082E-01
2L_6235897_MNP AGTTG CTAAC 0.2645 41 114 0.7338 7.4372116659255672E-01
2L_6235903_INS A AA 0.2517 38 113 0.7392 7.7417024210095231E-01
2L_6235976_SNP T C 0.1321 21 138 0.791 7.8605573868249734E-01
2L_6236048_SNP C T 0.2468 38 116 0.8886 8.8425044093715344E-01
2L_6236089_SNP G A 0.2941 45 108 0.3758 3.9067125813590575E-01
2L_6236128_SNP A G 0.2922 45 109 0.4397 4.2201357228503311E-01
2L_6236130_SNP T A 0.08861 14 144 0.03176 2.7868312368211291E-02
2L_6236203_SNP A G 0.0679 11 151 0.02852 2.6687288834526923E-02
2L_6236226_SNP C A 0.05096 8 149 0.3634 3.4888173235673803E-01
2L_6236257_DEL A AA 0.4028 58 86 0.556 5.3379882182419536E-01
2L_6236263_SNP A G 0.07879 13 152 0.02766 2.6496539221040016E-02
2L_6236325_SNP A T 0.1076 17 141 0.1563 1.7509707020053999E-01
2L_6236329_SNP G A 0.2597 40 114 0.09634 8.3417542023439095E-02
2L_6236373_SNP A C 0.3655 53 92 0.9394 9.3531654381409945E-01
2L_6236374_SNP A C 0.1818 28 126 0.6632 6.8275443328231045E-01
2L_6236392_SNP G A 0.05625 9 151 0.1739 1.7309277945335311E-01
2L_6236398_DEL T TCGGGGC 0.1104 17 137 0.0009925 1.6434261851536753E-03
2L_6236450_SNP T C 0.0719 11 142 0.7272 7.1643686617847879E-01
2L_6236618_SNP T C 0.2484 38 115 0.9503 9.4820151169319333E-01
2L_6236620_SNP G C 0.1634 25 128 0.05788 4.8642065039424372E-02
2L_6236630_SNP C T 0.1911 30 127 0.08432 7.5431983105900061E-02
2L_6236694_SNP T A 0.07453 12 149 0.9224 9.2090531703951972E-01
2L_6236852_SNP C T 0.4189 62 86 0.769 7.7235700379778927E-01
2L_6236910_SNP C T 0.118 19 142 0.0855 8.0781834105025235E-02
2L_6236911_SNP A T 0.1006 16 143 0.1568 1.7859632243055445E-01
2L_6236952_SNP G A 0.245 37 114 0.6655 6.5982304155480831E-01
2L_6236960_DEL G GTTAGCCATTTGG 0.2308 36 120 0.9646 9.6398162347668781E-01
2L_6236982_SNP T C 0.1329 21 137 0.5456 5.6309291971767728E-01
2L_6237028_SNP C A 0.2876 44 109 0.3149 3.4422927546963289E-01
2L_6237035_SNP C G 0.2102 33 124 0.9074 9.0483879475651918E-01
2L_6237036_SNP C T 0.1375 22 138 0.6521 6.6908394990122155E-01
2L_6237038_INS TT T 0.05732 9 148 0.6125 6.2729915992941754E-01
2L_6237113_SNP T C 0.2397 35 111 0.892 8.8575596163399317E-01
2L_6237117_SNP G A 0.2152 34 124 0.8088 8.0415485495066419E-01
2L_6237149_SNP A G 0.4437 67 84 0.85 8.5374019000617896E-01
2L_6237175_SNP G A 0.2244 35 121 0.9606 9.6213542069501945E-01
2L_6237182_SNP A G 0.2453 39 120 0.949 9.5140312446202802E-01
2L_6237225_SNP G T 0.1076 17 141 0.3416 3.2948087801450132E-01
2L_6237227_SNP A T 0.0679 11 151 0.2962 2.9836532772743174E-01
2L_6237271_SNP G A 0.2516 40 119 0.7768 7.8645439402409056E-01
2L_6237272_SNP A G 0.2338 36 118 0.9963 9.9643711550022507E-01
2L_6237281_SNP T C 0.2138 34 125 0.8362 8.3221010524721784E-01
2L_6237292_SNP T A 0.2467 37 113 0.8001 8.0437401724399005E-01
2L_6237296_SNP A G 0.2468 38 116 0.8056 7.9818283997575779E-01
2L_6237302_SNP C T 0.2387 37 118 0.7834 7.7670317141743617E-01
2L_6237337_SNP A T 0.2125 34 126 0.8481 8.4478698570815070E-01
2L_6237375_SNP T G 0.3245 49 102 0.8306 8.2334484532351437E-01
2L_6237389_SNP A G 0.05521 9 154 0.09738 9.2955551153044103E-02
2L_6237408_SNP G A 0.4533 68 82 0.5301 5.4986613335336743E-01
2L_6237418_SNP T G 0.05455 9 156 0.8185 8.1715098998010460E-01
2L_6237421_SNP C A 0.4667 70 80 0.6821 6.8865681163432035E-01
2L_6237423_SNP T A 0.2941 45 108 0.8824 8.7999845141971123E-01
2L_6237439_SNP T A 0.1472 24 139 0.1518 1.4634124786816849E-01
2L_6237441_SNP G A 0.3289 50 102 0.1427 1.5414565069575348E-01
2L_6237445_SNP A G 0.09877 16 146 0.08873 8.3569334872855006E-02
2L_6237446_SNP C T 0.1 16 144 0.1191 1.1562090997615038E-01
2L_6237459_DEL A ACA 0.05455 9 156 0.8185 8.1715098998010460E-01
2L_6237483_SNP A T 0.05488 9 155 0.04452 4.2407007269655503E-02
2L_6237484_SNP C A 0.3856 59 94 0.682 6.9144445662229248E-01
2L_6237486_SNP A G 0.349 52 97 0.9813 9.8210133382654108E-01
2L_6237493_SNP A T 0.3158 48 104 0.7536 7.6305021576687304E-01
2L_6237500_SNP T C 0.4333 65 85 0.7711 7.7724457946194836E-01
2L_6237509_SNP A G 0.1282 20 136 0.2552 2.8642659531332337E-01
2L_6237517_SNP G A 0.366 56 97 0.1611 1.4838013773853576E-01
2L_6237518_INS TATGT T 0.08784 13 135 0.5592 5.5717957222071013E-01
2L_6237528_SNP C T 0.1765 27 126 0.2476 2.2796434349704098E-01
2L_6237537_SNP C T 0.1062 17 143 0.9533 9.5336583731064717E-01
2L_6237540_SNP A C 0.1742 27 128 0.2456 2.2898916644754852E-01
2L_6237551_SNP T G 0.4408 67 85 0.3999 4.1299865824474891E-01
2L_6237556_SNP A C 0.3176 47 101 0.02809 2.0485733062096893E-02
2L_6237562_SNP C T 0.1961 30 123 0.1464 1.6098055600839711E-01
2L_6237578_SNP C G 0.1076 17 141 0.04608 4.0367872725569902E-02
2L_6237587_SNP A C 0.4832 72 77 0.46 4.6867056622760372E-01
2L_6237599_SNP A C 0.1241 17 120 0.07652 5.5664713834739012E-02
2L_6237601_SNP G A 0.1083 17 140 0.04711 4.0676188823858227E-02
2L_6237739_SNP G C 0.05488 9 155 0.8702 8.6886763310288428E-01
2L_6237862_SNP A G 0.1037 17 147 0.6384 6.3485642954888311E-01
2L_6237934_SNP G A 0.1447 23 136 0.06847 6.4604599908350560E-02
2L_6237943_SNP G A 0.2839 44 111 0.1853 2.0608225545722658E-01
2L_6237947_SNP A C 0.2436 38 118 0.6556 6.4790400206561416E-01
2L_6237959_SNP C G 0.2194 34 121 0.9792 9.7892518408750961E-01
2L_6237966_SNP C T 0.2895 44 108 0.2935 3.0622394745069148E-01
2L_6237969_SNP T C 0.2293 36 121 0.8524 8.4785880488891552E-01
2L_6238029_SNP T C 0.129 20 135 0.9199 9.1739419927983989E-01
2L_6238049_SNP T C 0.1667 26 130 0.2892 2.7591971638503854E-01
2L_6238053_SNP A G 0.1677 26 129 0.279 2.6484127076843478E-01
2L_6238108_SNP C A 0.1899 30 128 0.3558 3.4234060339667727E-01
2L_6238111_SNP A G 0.1465 23 134 0.3716 3.5659196814710603E-01
2L_6238123_SNP T C 0.1634 25 128 0.5963 5.8075048980665911E-01
2L_6238129_SNP A G 0.09877 16 146 0.7528 7.6586860895263920E-01
2L_6238191_SNP A C 0.09259 15 147 0.7243 7.3819297122288519E-01
2L_6238471_SNP A T 0.1043 17 146 0.6663 6.8481211743183867E-01
2L_6238483_SNP C T 0.1429 23 138 0.4229 4.4646141056859268E-01
2L_6238534_SNP G A 0.1494 23 131 0.6044 5.9034445054543694E-01
2L_6238638_SNP A G 0.09202 15 148 0.1694 1.6360367417315391E-01
2L_6238697_SNP G C 0.1519 24 134 0.08738 7.9431302496417402E-02
2L_6238718_SNP A G 0.1447 23 136 0.02386 2.1696053722184219E-02
2L_6238736_SNP G T 0.06173 10 152 0.1762 1.6922954644174237E-01
2L_6238737_SNP T G 0.1282 20 136 0.7662 7.5951687798011636E-01
2L_6238746_SNP A C 0.05521 9 154 0.4717 4.6695531208137142E-01
2L_6238819_SNP A G 0.1847 29 128 0.08304 7.5769490914352339E-02
2L_6238826_SNP C G 0.06098 10 154 0.2145 2.0964530696081207E-01
2L_6238828_SNP A C 0.2933 44 106 0.1848 1.6926871865805759E-01
2L_6238830_SNP A C 0.05031 8 151 0.5319 5.2175366934843437E-01
2L_6238847_SNP A G 0.08589 14 149 0.8429 8.4079939766342593E-01
2L_6238898_SNP T G 0.1299 20 134 0.8126 8.0500306337136063E-01
2L_6238929_SNP T A 0.06832 11 150 0.1191 1.1369186369320339E-01
2L_6238935_DEL CCAAGAGGTAGAACGAC C 0.2685 40 109 0.6669 6.5477278536297789E-01
2L_6239162_DEL T TA 0.09259 15 147 0.5762 5.7026092609793477E-01
2L_6239232_SNP T G 0.2905 43 105 0.2721 2.4661039407770158E-01
2L_6239411_SNP A G 0.1019 16 141 0.7476 7.4037508839204469E-01
2L_6239419_SNP G C 0.1753 27 127 0.5612 5.5270296327708446E-01
2L_6239433_SNP T A 0.4966 73 74 0.527 5.3652470798265561E-01
2L_6239452_SNP C T 0.4797 71 77 0.7928 7.9935678339082528E-01
2L_6239470_SNP G A 0.05732 9 148 0.384 3.6947834138370861E-01
2L_6239472_INS ATG A 0.06329 10 148 0.3659 3.5268493247802057E-01
2L_6239473_SNP T A 0.3709 56 95 0.9048 9.0196810418963824E-01
2L_6239475_SNP C A 0.06329 10 148 0.3659 3.5268493247802057E-01
2L_6239477_INS TC T 0.06329 10 148 0.3659 3.5268493247802057E-01
2L_6239492_SNP A T 0.06329 10 148 0.3659 3.5268493247802057E-01
2L_6239493_SNP C A 0.06329 10 148 0.3659 3.5268493247802057E-01
2L_6239499_SNP T A 0.07453 12 149 0.389 4.1327100509116299E-01
2L_6239501_SNP C A 0.06329 10 148 0.3659 3.5268493247802057E-01
2L_6239506_SNP T C 0.06329 10 148 0.3659 3.5268493247802057E-01
2L_6239507_SNP T G 0.06962 11 147 0.5907 5.8038837836207757E-01
2L_6239509_SNP A T 0.06329 10 148 0.3659 3.5268493247802057E-01
2L_6239511_SNP A G 0.1623 25 129 0.334 3.1816806425163691E-01
2L_6239513_SNP G C 0.06329 10 148 0.3659 3.5268493247802057E-01
2L_6239516_SNP T C 0.2857 44 110 0.8738 8.6907320715108682E-01
2L_6239544_SNP C T 0.08696 14 147 0.6609 6.7688081775828901E-01
2L_6239546_SNP C T 0.141 22 134 0.8322 8.3898990184762412E-01
2L_6239551_SNP G T 0.141 22 134 0.8322 8.3898990184762412E-01
2L_6239552_SNP T A 0.1364 21 133 0.88 8.8429158403047015E-01
2L_6239557_SNP T C 0.1511 21 118 0.8404 8.4122914165279816E-01
2L_6239558_SNP C T 0.1474 23 133 0.7079 7.1889019639271057E-01
2L_6239585_SNP G A 0.2153 31 113 0.9885 9.8864542848076387E-01
2L_6239930_SNP A G 0.05 8 152 0.1465 1.3813495232853190E-01
2L_6240023_SNP T G 0.09317 15 146 0.927 9.3062208322546369E-01
2L_6240079_SNP G A 0.1519 24 134 0.6998 7.1277820355208998E-01
2L_6240092_SNP T C 0.08176 13 146 0.5919 6.1045177350184798E-01
2L_6240103_SNP G A 0.09615 15 141 0.4659 4.5319524634438502E-01
2L_6240138_SNP A G 0.1187 19 141 0.981 9.8189771774675128E-01
2L_6240181_DEL C CTGC 0.06369 10 147 0.5261 5.1671142569607187E-01
2L_6240301_INS GGAGCCATTTTGAGGCATGAG G 0.4416 68 86 0.9153 9.1828115023511203E-01
2L_6240312_SNP T A 0.4408 67 85 0.8223 8.2788266681333234E-01
2L_6240317_SNP C G 0.1519 24 134 0.6612 6.5546102472060452E-01
2L_6240325_DEL A ACAATA 0.4342 66 86 0.9063 9.0903194816065658E-01
2L_6240369_SNP G A 0.05 8 152 0.8904 8.8818046429538122E-01
2L_6240373_SNP G C 0.3487 53 99 0.8451 8.4931640840709699E-01
2L_6240388_SNP A G 0.05 8 152 0.8904 8.8818046429538122E-01
2L_6240409_SNP A C 0.09816 16 147 0.9758 9.7551590296545287E-01
2L_6240418_SNP C T 0.2452 38 117 0.3008 2.8357932365776173E-01
2L_6240421_SNP A C 0.2639 38 106 0.3286 3.0372999707935944E-01
2L_6240460_SNP A G 0.2774 43 112 0.7716 7.6826160847602432E-01
2L_6240463_SNP T C 0.2785 44 114 0.9855 9.8505610413848743E-01
2L_6240466_SNP T A 0.129 20 135 0.351 3.3324814021224924E-01
2L_6240483_SNP A C 0.2941 45 108 0.8776 8.7257551037631620E-01
2L_6240484_SNP T G 0.2885 45 111 0.785 7.7917688529195361E-01
2L_6240552_INS AA A 0.2014 28 111 0.07983 8.7162831335093616E-02
2L_6240564_SNP A G 0.1203 19 139 0.8788 8.7566306254930293E-01
2L_6240597_SNP A T 0.2548 40 117 0.3793 4.0031542608444859E-01
2L_6240602_SNP T C 0.1582 25 133 0.4215 4.1330270078285514E-01
2L_6240603_SNP T A 0.1447 23 136 0.4444 4.3255092390129435E-01
2L_6240754_SNP C G 0.4323 67 88 0.6918 6.8170718109433170E-01
2L_6240836_SNP A C 0.3871 60 95 0.3798 3.9548865321955029E-01
2L_6240840_SNP A C 0.09554 15 142 0.008166 1.1568942745196464E-02
2L_6240847_DEL AT A 0.1622 24 124 0.01555 1.8947269670694201E-02
2L_6240881_SNP C T 0.3092 47 105 0.8218 8.1344624245603381E-01
2L_6240892_DEL A AGATGTGCTGA 0.28 42 108 0.8802 8.7486925880700672E-01
2L_6240951_SNP G A 0.3987 61 92 0.4846 4.9991466721183786E-01
2L_6240953_SNP G A 0.1169 18 136 0.0102 1.2932565590469285E-02
2L_6240954_SNP C T 0.4026 62 92 0.4194 4.3524600952230053E-01
2L_6240957_SNP T G 0.3134 42 92 0.9917 9.9277489202674762E-01
2L_6241043_SNP A T 0.1592 25 132 0.9032 9.0708162433132111E-01
2L_6241052_SNP A G 0.1037 17 147 0.6371 6.3355882054324075E-01
2L_6241057_SNP A G 0.09259 15 147 0.9898 9.8968052034023390E-01
2L_6241083_SNP T A 0.09032 14 141 0.5892 5.9061056559223046E-01
2L_6241175_SNP G A 0.1076 17 141 0.3919 3.7943870283176206E-01
2L_6241193_SNP G C 0.2987 46 108 0.246 2.2918925142167346E-01
2L_6241201_SNP C T 0.1267 19 131 0.08053 6.5917172821516601E-02
2L_6241207_INS C CC 0.4236 61 83 0.5044 4.8494582216244386E-01
2L_6241255_SNP T C 0.1043 17 146 0.9831 9.8291913032519052E-01
2L_6241298_SNP G A 0.3224 49 103 0.8059 8.0194814348023613E-01
2L_6241339_DEL C CAA 0.3484 54 101 0.6701 6.5878328902636152E-01
2L_6241351_SNP C G 0.2308 33 110 0.545 5.2929483376187192E-01
2L_6241364_DEL AA A 0.4295 64 85 0.9511 9.4844458103170892E-01
2L_6241374_SNP G A 0.2876 44 109 0.567 5.5090505351760277E-01
2L_6241382_INS A AT 0.3141 49 107 0.4711 4.5672793514192422E-01
2L_6241402_SNP G C 0.3464 53 100 0.6029 5.8792370706605923E-01
2L_6241412_SNP G A 0.2552 37 108 0.1997 1.7207098499275975E-01
2L_6241470_SNP T A 0.0566 9 150 0.4621 4.5124895214811744E-01
2L_6241486_SNP A C 0.2129 33 122 0.7166 7.0701044128497204E-01
2L_6241515_SNP G A 0.4314 66 87 0.8735 8.6810903156502672E-01
2L_6241517_SNP C T 0.09938 16 145 0.7101 7.0500130438355624E-01
2L_6241540_SNP A T 0.09375 15 145 0.8544 8.5509057656488141E-01
2L_6241557_SNP G A 0.3889 56 88 0.73 7.1700847951200308E-01
2L_6241566_INS TACAT T 0.329 51 104 0.9213 9.1881130741544303E-01
2L_6241574_SNP A T 0.3224 49 103 0.863 8.5824438277342729E-01
2L_6241611_SNP C T 0.4371 66 85 0.9909 9.9047090201627619E-01
2L_6241761_SNP G A 0.06369 10 147 0.2379 2.5945023068532902E-01
2L_6241843_SNP C T 0.09494 15 143 0.3095 2.9689328949303095E-01
2L_6241854_SNP G T 0.09146 15 149 0.8724 8.7108754664726951E-01
2L_6241953_SNP C T 0.1062 17 143 0.6179 6.1034559121869014E-01
2L_6241970_SNP T A 0.1049 17 145 0.3152 3.0757257531569981E-01
2L_6241981_SNP G C 0.1104 18 145 0.3614 3.5520293091976063E-01
2L_6241990_SNP T G 0.3046 46 105 0.9892 9.8875557072459153E-01
2L_6241991_SNP A C 0.2925 43 104 0.928 9.2378546698971065E-01
2L_6242032_SNP G C 0.08642 14 148 0.05328 4.9465823751010926E-02
2L_6242143_SNP A G 0.2466 36 110 0.4453 4.1731800722330448E-01
2L_6242511_SNP A G 0.1226 19 136 0.7111 7.0117995292451929E-01
2L_6242546_SNP A C 0.1419 22 133 0.4111 3.9341770030978973E-01
2L_6242556_SNP G A 0.26 39 111 0.2073 1.8582268006084113E-01
2L_6242711_SNP T C 0.07407 12 150 0.8102 8.0715533941485651E-01
2L_6242760_SNP A G 0.1043 17 146 0.7141 7.1063091936745981E-01
2L_6242762_SNP T C 0.3333 51 102 0.546 5.2934792676235187E-01
2L_6242784_SNP A T 0.3987 61 92 0.3374 3.1625782459463225E-01
2L_6242801_SNP T C 0.3922 60 93 0.404 3.8622526622617548E-01
2L_6242824_SNP T C 0.3816 58 94 0.2374 2.1596565041177684E-01
2L_6242833_SNP A T 0.3595 55 98 0.2381 2.1800121613450263E-01
2L_6242882_SNP G A 0.0828 13 144 0.09728 8.6916613679026700E-02
2L_6242905_DEL T TCTTGATCCAAAAGGCATAAGCGCCAGATGTG 0.05031 8 151 0.4689 4.5802095459688030E-01
2L_6242940_SNP C T 0.05031 8 151 0.4689 4.5802095459688030E-01
2L_6242941_SNP T A 0.05063 8 150 0.4517 4.4212757992009377E-01
2L_6242943_SNP T G 0.05031 8 151 0.4689 4.5802095459688030E-01
2L_6243119_SNP A C 0.05 8 152 0.03356 3.0691970494189293E-02
2L_6243187_SNP C G 0.3571 55 99 0.4136 3.9784910807832552E-01
2L_6243189_SNP A T 0.3553 54 98 0.3041 2.8607658961288362E-01
2L_6243292_INS T TT 0.1565 23 124 0.04868 5.9151605918315052E-02
2L_6243294_SNP T C 0.06173 10 152 0.1706 1.6363730550859668E-01
2L_6243316_SNP G A 0.2829 43 109 0.0981 8.3765165121784668E-02
2L_6243510_SNP G T 0.473 70 78 0.3548 3.6087585628929975E-01
2L_6243520_DEL T AA 0.1006 16 143 0.9125 9.1658777677305681E-01
2L_6243690_SNP A G 0.4082 60 87 0.956 9.5711733040999813E-01
2L_6243814_SNP T A 0.3113 47 104 0.7804 7.8630526796682676E-01
2L_6243833_SNP A C 0.09938 16 145 0.9868 9.8661265183825797E-01
2L_6243844_SNP T A 0.1104 18 145 0.7695 7.6667038929546272E-01
2L_6243848_SNP G A 0.08228 13 145 0.2816 3.0954664088553929E-01
2L_6243860_SNP T C 0.3896 60 94 0.933 9.3532764095524235E-01
2L_6243886_DEL TATA T 0.3775 57 94 0.1415 1.5291028979655019E-01
2L_6243897_SNP A T 0.3378 50 98 0.1116 1.1806441583189498E-01
2L_6243900_SNP T A 0.3649 54 94 0.1822 1.9105472880794172E-01
2L_6243906_SNP C T 0.2993 44 103 0.04437 4.6783900964594775E-02
2L_6243908_INS CTGCA C 0.2933 44 106 0.04464 4.8749547698743463E-02
2L_6243928_SNP A T 0.1329 19 124 0.061 6.4045487463301035E-02
2L_6243935_SNP T A 0.2214 31 109 0.03308 3.4578169691118460E-02
2L_6243936_SNP T A 0.1026 16 140 0.1955 1.8107353726204700E-01
2L_6243980_SNP G C 0.2092 32 121 0.2585 2.4482718423842476E-01
2L_6243989_SNP T A 0.2179 34 122 0.2448 2.3084920258078767E-01
2L_6244009_SNP G A 0.1959 29 119 0.8228 8.1385314222364180E-01
2L_6244024_SNP T C 0.2333 35 115 0.5344 5.1689219960295962E-01
2L_6244026_SNP A T 0.1888 27 116 0.7158 6.9738661111715250E-01
2L_6244033_SNP A C 0.2464 34 104 0.6015 5.7747414657336305E-01
2L_6244038_SNP T C 0.2329 34 112 0.5245 5.0090285325143724E-01
2L_6244039_SNP A T 0.3099 44 98 0.05923 5.8897054049413811E-02
2L_6244064_SNP T A 0.3404 48 93 0.08503 8.6897122420451667E-02
2L_6244068_SNP C A 0.09091 13 130 0.08302 8.9182202926967546E-02
2L_6244097_SNP C T 0.05298 8 143 0.4668 4.4848446113140294E-01
2L_6244102_SNP A T 0.1074 16 133 0.2601 2.8182926328259994E-01
2L_6244122_SNP A T 0.4052 62 91 0.09392 1.0603135344274961E-01
2L_6244123_SNP G C 0.4013 61 91 0.09492 1.0528869740757107E-01
2L_6244150_SNP A G 0.2179 34 122 0.9843 9.8414298893857832E-01
2L_6244151_SNP A C 0.2635 39 109 0.2036 1.8352601702015969E-01
2L_6244178_SNP A C 0.3125 45 99 0.4584 4.3582853832750923E-01
2L_6244233_SNP A G 0.05333 8 142 0.3826 4.0825006249135631E-01
2L_6244250_SNP A C 0.1141 17 132 0.2789 2.9380811616919567E-01
2L_6244263_SNP A G 0.44 66 84 0.7384 7.2781970647769278E-01
2L_6244274_SNP C G 0.2789 41 106 0.1808 1.8955437225619876E-01
2L_6244281_SNP T A 0.07643 12 145 0.6714 6.6233031237005879E-01
2L_6244304_SNP A C 0.2937 42 101 0.2192 2.2516440115182024E-01
2L_6244305_SNP A G 0.2766 39 102 0.1989 2.0141654737659032E-01
2L_6244311_SNP A G 0.2837 40 101 0.1666 1.6569593413784478E-01
2L_6244332_SNP C A 0.2937 42 101 0.154 1.5554310558606299E-01
2L_6244335_SNP G A 0.2837 40 101 0.2765 2.8189978502481239E-01
2L_6244360_SNP A T 0.3356 49 97 0.3729 3.4892058646559809E-01
2L_6244389_SNP G T 0.2397 35 111 0.5059 5.2951708634897565E-01
2L_6244390_SNP T A 0.2467 37 113 0.1842 1.9662874539306807E-01
2L_6244560_SNP A T 0.4204 66 91 0.7202 7.1247836743378778E-01
2L_6244576_SNP G A 0.4304 68 90 0.6189 6.0982994281592151E-01
2L_6244585_SNP G T 0.4733 71 79 0.6111 5.9385418394747136E-01
2L_6244587_SNP T C 0.4474 68 84 0.7278 7.1831346888226344E-01
2L_6244603_SNP A T 0.3691 55 94 0.6221 6.0391294145847230E-01
2L_6244610_SNP A G 0.0641 10 146 0.6773 6.6876835392004041E-01
2L_6244622_SNP A G 0.3613 56 99 0.6657 6.5486018960953796E-01
2L_6244642_SNP C A 0.3907 59 92 0.6436 6.3209547023044199E-01
2L_6244658_SNP T A 0.1242 19 134 0.4831 4.7144420897889217E-01
2L_6244666_SNP A T 0.1299 20 134 0.5051 4.9397276806262769E-01
2L_6244689_SNP T C 0.1218 19 137 0.5707 5.6261492761217846E-01
2L_6244691_SNP T A 0.06369 10 147 0.4771 4.6401424511873901E-01
2L_6244696_SNP G C 0.1161 18 137 0.5214 5.1146319548805086E-01
2L_6244697_SNP A T 0.1161 18 137 0.6553 6.4790347027191997E-01
2L_6244700_SNP C A 0.1218 19 137 0.5707 5.6261492761217846E-01
2L_6244705_SNP A T 0.1218 19 137 0.5707 5.6261492761217846E-01
2L_6244764_SNP G C 0.4713 74 83 0.8732 8.6956998282377229E-01
2L_6244767_SNP C T 0.3613 56 99 0.8634 8.5863700589115655E-01
2L_6244776_SNP A C 0.1745 26 123 0.4307 4.4709974870861791E-01
2L_6244779_SNP A G 0.34 51 99 0.2324 2.4484975619394256E-01
2L_6244787_SNP C A 0.1824 27 121 0.372 3.8339696740527596E-01
2L_6244828_SNP G A 0.2416 36 113 0.425 4.4499156689815766E-01
2L_6244949_SNP C T 0.08025 13 149 0.9253 9.2432272899429657E-01
2L_6245013_SNP C A 0.2237 34 118 0.233 2.1332516316982897E-01
2L_6245063_SNP T C 0.05769 9 147 0.3004 2.8582158308408145E-01
2L_6245099_SNP G A 0.06667 10 140 0.3451 3.2541647622762349E-01
2L_6245256_SNP G C 0.2384 36 115 0.445 4.2427970874416965E-01
2L_6245267_SNP A T 0.08589 14 149 0.9566 9.5614271647526627E-01
2L_6245288_SNP A T 0.07742 12 143 0.5614 5.5050622578130537E-01
2L_6245289_SNP G T 0.3046 46 105 0.7944 7.8661640690055568E-01
2L_6245294_SNP G T 0.2819 42 107 0.6 5.8491555933972461E-01
2L_6245298_SNP A C 0.2914 44 107 0.5764 5.5915883844530212E-01
2L_6245307_SNP A T 0.2961 45 107 0.5284 5.1071152439256229E-01
2L_6245308_SNP A G 0.2994 47 110 0.5761 5.6674495494571397E-01
2L_6245348_SNP A G 0.1908 29 123 0.6903 6.8073614193247467E-01
2L_6245419_SNP G C 0.2685 40 109 0.7596 7.8697325576490007E-01
2L_6245519_SNP G A 0.06667 10 140 0.9234 9.1982061362918299E-01
2L_6245528_SNP A G 0.3933 59 91 0.7984 7.8925465302737341E-01
2L_6245674_SNP G C 0.1382 21 131 0.6565 6.4525259880812047E-01
2L_6245677_SNP G A 0.1333 20 130 0.792 7.8617767873242139E-01
2L_6245775_SNP A G 0.4558 67 80 0.2511 2.2554401667243085E-01
2L_6245790_SNP T C 0.1019 16 141 0.9509 9.4955017723292168E-01
2L_6245919_SNP T C 0.4326 61 80 0.1982 1.7483233707836154E-01
2L_6245923_SNP C G 0.1049 17 145 0.9695 9.6910485024523707E-01
2L_6246165_SNP A G 0.1731 27 129 0.3928 3.7739685421852542E-01
2L_6246172_SNP C G 0.1854 28 123 0.6496 6.3537163316727385E-01
2L_6246183_SNP G T 0.1062 17 143 0.6814 6.7571626578578814E-01
2L_6246191_SNP G A 0.4267 64 86 0.6195 6.0333366433877034E-01
2L_6246307_SNP T G 0.1274 20 137 0.682 6.7468594359809708E-01
2L_6246311_SNP C T 0.3841 58 93 0.8832 8.7747847801456014E-01
2L_6246408_SNP A T 0.2614 40 113 0.8759 8.7116017496121467E-01
2L_6246695_SNP A G 0.3709 56 95 0.7301 7.1736024416938404E-01
2L_6246697_SNP T G 0.06875 11 149 0.384 4.0312667039937800E-01
2L_6246740_SNP C G 0.09259 15 147 0.9247 9.2350659288490800E-01
2L_6246763_SNP T G 0.08642 14 148 0.8152 8.1233344735301516E-01
2L_6246796_SNP T C 0.07895 12 140 0.6029 5.8833855713325200E-01
2L_6246797_SNP A G 0.1154 18 138 0.8785 8.7505207652017114E-01
2L_6247062_SNP A G 0.1384 22 137 0.8232 8.1945173208335698E-01
2L_6247101_SNP C A 0.1447 23 136 0.6895 6.8291551975034248E-01
2L_6247107_SNP C A 0.2645 41 114 0.6293 6.1928528847869102E-01
2L_6247117_SNP G T 0.15 24 136 0.5195 5.1225261731478078E-01
2L_6247128_SNP G T 0.15 24 136 0.7488 7.4405200239491021E-01
2L_6247143_SNP C G 0.3333 50 100 0.5718 5.5464851072229482E-01
2L_6247174_SNP C G 0.1026 16 140 0.7682 7.6127815066744009E-01
2L_6247186_SNP C T 0.1854 28 123 0.6637 6.4970729855325127E-01
2L_6247187_SNP T C 0.1056 17 144 0.7335 7.2880484692065028E-01
2L_6247227_SNP T C 0.1125 18 142 0.6892 6.8411167940197593E-01
2L_6247256_SNP C T 0.1709 27 131 0.8234 8.3123122848152575E-01
2L_6247407_SNP T C 0.3642 55 96 0.7724 7.7863505476979544E-01
2L_6247494_SNP T C 0.0566 9 150 0.2221 2.1013621392923820E-01
2L_6247696_SNP A G 0.2857 44 110 0.1382 1.5399736916200935E-01
2L_6247797_SNP C T 0.3922 60 93 0.3153 3.0547025004922579E-01
2L_6247798_SNP T C 0.2903 45 110 0.5727 5.8868389389276055E-01
2L_6247978_SNP T C 0.4379 67 86 0.1651 1.4799008580814954E-01
2L_6248062_SNP A C 0.4481 69 85 0.5894 5.7450567419334120E-01
2L_6248297_SNP C G 0.1235 20 142 0.9586 9.5800112051130337E-01
2L_6248390_SNP C T 0.3467 52 98 0.4793 4.8981053963111043E-01
2L_6248400_SNP T C 0.3896 60 94 0.1242 1.3937872226453629E-01
2L_6248403_SNP T G 0.1304 21 140 0.8077 8.0455133471494655E-01
2L_6248445_SNP A G 0.3935 61 94 0.1362 1.5142440152826797E-01
2L_6248467_SNP A G 0.4014 59 88 0.2337 2.5506107131878986E-01
2L_6248476_SNP T C 0.1043 17 146 0.9094 9.0882707120721240E-01
2L_6248504_SNP T C 0.1776 27 125 0.8189 8.1104105545910610E-01
2L_6248507_SNP A G 0.07975 13 150 0.7584 7.5626057098152488E-01
2L_6248515_SNP G A 0.1986 29 117 0.7634 7.4972926956211250E-01
2L_6248539_SNP T C 0.08025 13 149 0.7806 7.7711846731454037E-01
2L_6248557_DEL A ATGCA 0.06875 11 149 0.3114 3.0175647675499451E-01
2L_6248598_SNP C G 0.06875 11 149 0.3164 3.0742518841454158E-01
2L_6248606_SNP G A 0.1438 22 131 0.4689 4.5318648706931908E-01
2L_6248619_SNP A G 0.3247 50 104 0.1434 1.5910962982646215E-01
2L_6248822_SNP C T 0.2432 36 112 0.5969 5.7797491169962167E-01
2L_6248861_SNP G A 0.07362 12 151 0.7414 7.3815975391639266E-01
2L_6248870_SNP C T 0.4837 74 79 0.669 6.7616784293831267E-01
2L_6248985_SNP T A 0.4934 75 77 0.4906 4.7308044189402199E-01
2L_6249034_SNP A G 0.462 73 85 0.7448 7.3956217974977123E-01
2L_6249182_SNP A G 0.4379 67 86 0.5982 5.8698520890272121E-01
2L_6249355_SNP C A 0.1401 22 135 0.6292 6.2299981347452471E-01
2L_6249371_SNP G C 0.4286 63 84 0.7584 7.4782612060741260E-01
2L_6249372_SNP A G 0.07237 11 141 0.2362 2.2308728190910754E-01
2L_6249378_SNP T C 0.09804 15 138 0.4954 4.8305906759821549E-01
2L_6249461_SNP C T 0.1429 22 132 0.07194 6.3252907529714353E-02
2L_6249558_SNP A T 0.09259 15 147 0.542 5.3795253429985079E-01
2L_6249616_SNP C T 0.4895 70 73 0.1191 9.5332263582329602E-02
2L_6249626_SNP C A 0.415 61 86 0.2602 2.4236546274008375E-01
2L_6249737_SNP T C 0.4196 60 83 0.6548 6.4679090573597209E-01
2L_6249815_SNP A G 0.45 63 77 0.5288 5.0113609977989138E-01
2L_6249857_SNP T G 0.3673 54 93 0.1737 1.8350448993883250E-01
2L_6249907_SNP A G 0.1961 30 123 0.3562 3.4181622666323275E-01
2L_6249921_SNP T C 0.183 28 125 0.4316 4.1693757258751507E-01
2L_6249939_SNP T C 0.277 41 107 0.6742 6.6180490969514438E-01
2L_6249949_SNP A T 0.2238 32 111 0.4523 4.2261986195138523E-01
2L_6249955_SNP G C 0.2617 39 110 0.5094 4.8804290271079898E-01
2L_6249984_SNP A T 0.05063 8 150 0.43 4.1865140939741952E-01
2L_6249996_DEL A ATACT 0.05063 8 150 0.43 4.1865140939741952E-01
2L_6250019_SNP C A 0.05063 8 150 0.574 5.6465909381401858E-01
2L_6250046_SNP A T 0.05128 8 148 0.3403 3.2559665618645850E-01
2L_6250062_SNP A G 0.359 56 100 0.7946 7.8887554532109094E-01
2L_6250083_SNP A G 0.1572 25 134 0.1812 1.7288499563570836E-01
2L_6250084_SNP A G 0.1572 25 134 0.1812 1.7288499563570836E-01
2L_6250153_SNP T G 0.4667 70 80 0.3261 3.0325734796948078E-01
2L_6250256_SNP G C 0.1538 24 132 0.6041 6.0115609454617547E-01
2L_6250264_SNP T G 0.1835 29 129 0.5458 5.3839699631158378E-01
2L_6250324_SNP A T 0.2537 34 100 0.9006 8.9624232667447956E-01
2L_6250550_SNP A C 0.09494 15 143 0.7039 7.0273860893698870E-01
2L_6250596_SNP A T 0.07595 12 146 0.7274 7.2051543117572492E-01
2L_6250613_SNP C T 0.07742 12 143 0.5493 5.3557712265911717E-01
2L_6250618_SNP C T 0.08333 13 143 0.5717 5.5970708951566972E-01
2L_6250641_SNP C T 0.1961 30 123 0.3562 3.3709198346314384E-01
2L_6250815_SNP T G 0.1447 23 136 0.4544 4.4354028440197280E-01
2L_6250821_SNP G A 0.1111 18 144 0.3206 3.1242401882158388E-01
2L_6250864_SNP C G 0.1282 20 136 0.3609 3.4419199062205974E-01
2L_6250870_SNP T G 0.1234 19 135 0.3572 3.3742869542609355E-01
2L_6250873_SNP C T 0.1218 19 137 0.3563 3.3948604504508129E-01
2L_6250879_SNP A G 0.06875 11 149 0.5346 5.2643564524674957E-01
2L_6250884_SNP T C 0.1688 26 128 0.2347 2.1700230167002332E-01
2L_6250886_SNP C T 0.05128 8 148 0.8758 8.7275635060621992E-01
2L_6250904_SNP T A 0.129 20 135 0.2706 2.5887046090208832E-01
2L_6250926_SNP T C 0.1456 23 135 0.4556 4.4233423293651652E-01
2L_6250941_SNP G C 0.1923 30 126 0.4766 4.6243291005420750E-01
2L_6250947_SNP A C 0.1975 31 126 0.5265 5.1428587220005384E-01
2L_6250950_SNP T A 0.1871 29 126 0.4989 4.8344813780359752E-01
2L_6250952_SNP G A 0.1935 30 125 0.4993 4.8392434186485023E-01
2L_6250957_SNP T C 0.2143 33 121 0.2462 2.3053765983890817E-01
2L_6250965_DEL A AT 0.06329 10 148 0.3982 3.8585836558286968E-01
2L_6251009_SNP C T 0.2 31 124 0.2455 2.3859187881024879E-01
2L_6251213_SNP T G 0.09615 15 141 0.4917 4.7709631914389461E-01
2L_6251399_SNP C T 0.1267 19 131 0.4983 4.7680238412284903E-01
2L_6251464_SNP G C 0.1053 16 136 0.4143 3.9314707417370154E-01
2L_6251467_SNP A T 0.269 39 106 0.1545 1.2942389114647757E-01
2L_6251493_SNP T A 0.1267 19 131 0.2441 2.2047615287541156E-01
2L_6251579_SNP A G 0.2102 33 124 0.7199 7.1207494087786416E-01
2L_6251586_SNP T C 0.1274 20 137 0.8056 7.9964160003188822E-01
2L_6251617_SNP A T 0.2418 37 116 0.8724 8.6715016034884485E-01
2L_6251661_SNP G A 0.2065 32 123 0.8723 8.6900726108310578E-01
2L_6251664_SNP A T 0.09804 15 138 0.694 6.8372819839217613E-01
2L_6251684_SNP T C 0.4545 65 78 0.4242 3.9941522484295633E-01
2L_6251685_SNP C G 0.0719 11 142 0.286 2.6688617195242392E-01
2L_6251688_SNP G T 0.2207 32 113 0.8255 8.1570026706786336E-01
2L_6251710_SNP A T 0.08497 13 140 0.4265 4.1073758458866028E-01
2L_6251737_SNP T G 0.07483 11 136 0.4213 4.0216515104172779E-01
2L_6251763_SNP A T 0.06579 10 142 0.477 4.5864211575988578E-01
2L_6251764_SNP A T 0.06579 10 142 0.477 4.5864211575988578E-01
2L_6251770_SNP T C 0.2517 36 107 0.4459 4.2405575468234780E-01
2L_6251846_SNP A T 0.1689 25 123 0.2869 2.5901293215622656E-01
2L_6251884_SNP C A 0.1103 16 129 0.9983 9.9815671364814895E-01
2L_6251904_SNP T C 0.4924 65 67 0.5207 5.2575303342913027E-01
2L_6251925_SNP A C 0.1569 24 129 0.5904 5.7684315976144696E-01
2L_6251936_SNP C A 0.3913 54 84 0.5564 5.5948446887412584E-01
2L_6251945_SNP G A 0.3931 57 88 0.3145 3.2581966618551861E-01
2L_6251957_SNP G A 0.4071 57 83 0.6901 7.2598219772764172E-01
2L_6251982_SNP C T 0.383 54 87 0.1145 9.6256838481334595E-02
2L_6252030_SNP C G 0.16 24 126 0.09448 7.9512419550766669E-02
2L_6252106_SNP A C 0.2028 29 114 0.1632 1.3575478872271507E-01
2L_6252121_SNP T A 0.08054 12 137 0.586 5.7169401353917193E-01
2L_6252128_SNP C T 0.2014 28 111 0.117 9.3219644231252619E-02
2L_6252244_SNP C T 0.1083 17 140 0.2359 2.2197813199084693E-01
2L_6252317_SNP G A 0.1582 25 133 0.7176 7.1088095544114305E-01
2L_6252369_DEL T CATGACCCCCATC 0.2774 43 112 0.2246 2.1012463524906078E-01
2L_6252418_SNP G C 0.0641 10 146 0.1467 1.3447403214076792E-01
2L_6252484_SNP G A 0.2533 38 112 0.2686 2.5105636539225340E-01
2L_6252522_SNP A T 0.1125 18 142 0.481 4.7233690656128502E-01
2L_6252699_SNP A C 0.2468 39 119 0.3021 2.9057259964799254E-01
2L_6253128_SNP T C 0.3684 56 96 0.5256 5.1160775125039337E-01
2L_6253180_SNP T C 0.172 27 130 0.627 6.2659453534196352E-01
2L_6253370_SNP C T 0.2714 38 102 0.8733 8.7514046658185385E-01
2L_6253386_SNP A C 0.1206 17 124 0.881 8.7615955772282861E-01
2L_6253589_INS CGC C 0.05696 9 149 0.9922 9.9203422908376249E-01
2L_6253642_SNP G A 0.25 39 117 0.5679 5.5676963385507539E-01
2L_6253654_SNP T A 0.172 27 130 0.7862 7.7967601141206966E-01
2L_6253657_SNP A T 0.2129 33 122 0.8765 8.7191337890072318E-01
2L_6253697_SNP C T 0.1677 26 129 0.9752 9.7443056095209080E-01
2L_6253724_SNP T C 0.1753 27 127 0.8673 8.6216529904582551E-01
2L_6253730_SNP T A 0.09554 15 142 0.4231 4.1174081912086524E-01
2L_6253735_SNP A G 0.1818 28 126 0.8079 8.0051456346668659E-01
2L_6253824_SNP G A 0.1933 29 121 0.5475 5.2827044514161825E-01
2L_6253834_SNP C A 0.1712 25 121 0.5747 5.6215836122040708E-01
2L_6253850_SNP T C 0.05696 9 149 0.7666 7.6089083169365557E-01
2L_6253893_SNP G T 0.1745 26 123 0.7068 7.1277653896784665E-01
2L_6253913_SNP T G 0.1656 25 126 0.7094 7.1636103780928728E-01
2L_6253927_SNP A G 0.1006 16 143 0.2874 2.7667120896089670E-01
2L_6253928_DEL G GG 0.08917 14 143 0.8174 8.1199293076794465E-01
2L_6253930_SNP A G 0.1282 20 136 0.8316 8.2667243084959430E-01
2L_6253968_SNP T C 0.09434 15 144 0.9089 9.0908827794561042E-01
2L_6253991_SNP G A 0.1062 17 143 0.9516 9.5062315223883187E-01
2L_6254042_SNP T A 0.08125 13 147 0.5039 4.9587732506235493E-01
2L_6254082_SNP A G 0.06667 11 154 0.1821 1.7874293705652600E-01
2L_6254123_SNP A G 0.3742 58 97 0.8581 8.5342668644972575E-01
2L_6254219_SNP T C 0.1346 21 135 0.7618 7.6006494843193995E-01
2L_6254288_SNP A G 0.0679 11 151 0.9356 9.3459606331790923E-01
2L_6254310_SNP G C 0.351 53 98 0.8381 8.3071737821455627E-01
2L_6254525_INS C CC 0.2081 31 118 0.9303 9.3232274242439350E-01
2L_6254531_SNP G A 0.2129 33 122 0.9192 9.1675623677187346E-01
2L_6254561_SNP C G 0.4183 64 89 0.6997 6.9485898441302418E-01
2L_6254968_SNP G T 0.4362 65 84 0.8771 8.8095965383561525E-01
2L_6254974_SNP G A 0.4577 65 77 0.7487 7.5525524565967406E-01
2L_6255014_SNP A G 0.1879 28 121 0.6011 5.8195973491672481E-01
2L_6255045_SNP A C 0.05882 9 144 0.5609 5.4554570718097528E-01
2L_6255053_SNP C T 0.2667 40 110 0.4018 3.7935219900180772E-01
2L_6255100_SNP A T 0.1592 25 132 0.8533 8.4867242499640771E-01
2L_6255121_SNP G A 0.1125 18 142 0.8462 8.4304508203793282E-01
2L_6255125_SNP A C 0.1062 17 143 0.8271 8.2518604351966185E-01
2L_6255148_DEL C CCGTGTGAACTTC 0.2199 31 110 0.9146 9.0916008263213199E-01
2L_6255167_SNP A C 0.1132 18 141 0.5332 5.2249270313172813E-01
2L_6255170_SNP C A 0.1083 17 140 0.5325 5.1908490043664213E-01
2L_6255174_SNP A C 0.1373 21 132 0.7547 7.4462275025861935E-01
2L_6255246_SNP A G 0.3667 55 95 0.5758 5.5670926700378887E-01
2L_6255252_SNP T A 0.2081 31 118 0.5987 5.7889616998625359E-01
2L_6255253_SNP A G 0.1307 20 133 0.8718 8.6810171850453233E-01
2L_6255256_SNP A T 0.1908 29 123 0.6738 6.5984007039929093E-01
2L_6255276_SNP A T 0.2133 32 118 0.5968 6.0492114814558562E-01
2L_6255282_SNP C T 0.1538 24 132 0.6063 5.9419880667232317E-01
2L_6255294_SNP T C 0.2288 35 118 0.6833 6.9271845201367221E-01
2L_6255296_SNP C G 0.2185 33 118 0.4704 4.8590059134049457E-01
2L_6255297_SNP T G 0.1316 20 132 0.4868 4.6758126325566962E-01
2L_6255336_SNP A T 0.1355 21 134 0.5431 5.2843490896810863E-01
2L_6255377_SNP C T 0.1711 26 126 0.5978 5.8115129686770239E-01
2L_6255407_SNP A G 0.4706 72 81 0.1363 1.2072987662298407E-01
2L_6255491_SNP T C 0.1364 21 133 0.8456 8.3921726391166374E-01
2L_6255511_SNP T G 0.1429 22 132 0.8703 8.6494367799734495E-01
2L_6255512_SNP T G 0.1382 21 131 0.6952 6.8164093189361119E-01
2L_6255526_SNP A G 0.3243 48 100 0.4295 4.0316937555942134E-01
2L_6255652_SNP T C 0.1558 24 130 0.7987 7.9071891404489947E-01
2L_6255664_DEL A AA 0.06452 10 145 0.8557 8.5324111102927991E-01
2L_6255704_SNP T G 0.1154 18 138 0.472 5.3865254773934390E-01
2L_6255861_SNP A G 0.1513 23 129 0.6614 6.5244245609771800E-01
2L_6255947_SNP T C 0.09317 15 146 0.2906 2.8117569130396480E-01
2L_6255950_SNP T C 0.1558 24 130 0.4495 4.3700451295655385E-01
2L_6255968_SNP G A 0.2041 30 117 0.5808 5.6712513636314310E-01
2L_6255977_SNP T C 0.1974 30 122 0.6196 6.0664359047926486E-01
2L_6256016_SNP A G 0.3467 52 98 0.4991 4.8242032106290500E-01
2L_6256028_SNP C A 0.3333 50 100 0.5653 5.4872714439784542E-01
2L_6256289_SNP G A 0.3636 52 91 0.2968 2.7898523347171633E-01
2L_6256346_SNP C T 0.08125 13 147 0.3295 3.1881997697247222E-01
2L_6256409_SNP A G 0.08861 14 144 0.2488 2.7151130022785053E-01
2L_6256496_SNP C A 0.4832 72 77 0.08052 7.0631040999927175E-02
2L_6256568_SNP C G 0.05806 9 146 0.5429 5.2835969356463353E-01
2L_6256569_SNP G C 0.05128 8 148 0.5124 4.9860224492160554E-01
2L_6256592_SNP A G 0.2038 32 125 0.1339 1.2250455488606515E-01
2L_6256639_SNP T G 0.4276 65 87 0.3328 3.1376802126120507E-01
2L_6256642_SNP T A 0.1592 25 132 0.444 4.3119253985547756E-01
2L_6256682_SNP C A 0.4452 69 86 0.4294 4.4565351615148663E-01
2L_6256742_SNP G C 0.4371 66 85 0.2118 2.3570490670774136E-01
2L_6256912_SNP T A 0.1304 21 140 0.229 2.2162187221491170E-01
2L_6256931_SNP A G 0.2053 31 120 0.4355 4.1290560905514129E-01
2L_6256943_SNP A T 0.4667 70 80 0.01525 1.1284464360949775E-02
2L_6256945_SNP C T 0.05625 9 151 0.4251 4.1954378349699695E-01
2L_6257023_SNP C T 0.2434 37 115 0.5496 5.3574465208594435E-01
2L_6257339_SNP T C 0.443 66 83 0.07901 8.4347470984764694E-02
2L_6257373_SNP T C 0.1111 17 136 0.5027 4.8798667298263965E-01
2L_6257408_SNP C A 0.3775 57 94 0.2315 2.2361417949097973E-01
2L_6257426_SNP T C 0.3766 58 96 0.2247 2.0723579698356698E-01
2L_6257455_SNP C T 0.3701 57 97 0.3607 3.4195188960187795E-01
2L_6257471_SNP T A 0.5 75 75 0.255 2.3190200875519384E-01
2L_6257476_SNP A G 0.4483 65 80 0.07591 7.8552797819448017E-02
2L_6257478_SNP A T 0.4966 73 74 0.228 2.0165085779570591E-01
2L_6257482_SNP A G 0.1032 16 139 0.7031 6.9287861203926715E-01
2L_6257526_SNP A G 0.42 63 87 0.08804 7.6563492306748304E-02
2L_6257815_SNP A G 0.2617 39 110 0.6793 6.6409571196142059E-01
2L_6257886_SNP G A 0.471 73 82 0.3993 3.8277503905766541E-01
2L_6257891_SNP C T 0.4805 74 80 0.3816 3.6333474371583740E-01
2L_6257919_SNP G A 0.4522 71 86 0.405 3.9013220738791765E-01
2L_6258315_SNP C T 0.2922 45 109 0.9308 9.2797810676891923E-01
2L_6258437_SNP A G 0.4762 70 77 0.5052 4.8054629466156207E-01
2L_6258470_SNP G T 0.443 66 83 0.5384 5.5966666057997483E-01
2L_6258544_SNP T C 0.4933 74 76 0.4487 4.3057522635159329E-01
2L_6258558_DEL GTTTG G 0.4771 73 80 0.6887 6.7700236153925097E-01
2L_6258601_SNP C G 0.4631 69 80 0.8425 8.3587215862100328E-01
2L_6258608_SNP T G 0.4474 68 84 0.9384 9.3586890278138890E-01
2L_6258616_DEL ATTCA A 0.4726 69 77 0.1945 1.8458619291955913E-01
2L_6258745_SNP C T 0.4527 67 81 0.685 6.6879587782455174E-01
2L_6258844_SNP A G 0.4701 63 71 0.6986 6.8019633501610077E-01
2L_6258852_SNP A C 0.4565 63 75 0.6322 6.1724456667964245E-01
2L_6258952_SNP C G 0.4384 64 82 0.2475 2.5651606924401360E-01
2L_6259041_SNP C G 0.4762 70 77 0.652 6.3584514817950577E-01
2L_6259117_DEL TT T 0.4662 62 71 0.3313 3.0569285707968263E-01
2L_6259128_SNP T G 0.4779 65 71 0.4191 3.8739614242936682E-01
2L_6259168_SNP A T 0.4056 58 85 0.4763 4.8268995381389301E-01
2L_6259241_SNP A G 0.3691 55 94 0.6564 6.6388938503653039E-01
2L_6259268_SNP A G 0.06918 11 148 0.1846 1.7414394762234664E-01
2L_6259278_SNP A T 0.07051 11 145 0.3241 3.2173322987895825E-01
2L_6259300_SNP A C 0.3497 50 93 0.97 9.7000753439740062E-01
2L_6259301_SNP G A 0.4828 70 75 0.3623 3.4700843995636355E-01
2L_6259310_SNP T A 0.3333 49 98 0.8457 8.3645414345686631E-01
2L_6259324_SNP A T 0.415 61 86 0.8208 8.1094747535997902E-01
2L_6259374_SNP A G 0.483 71 76 0.4976 4.8630892874258036E-01
2L_6259396_SNP T C 0.3514 52 96 0.8012 7.9261347636669743E-01
2L_6259507_SNP A G 0.07742 12 143 0.2813 2.7618000353429961E-01
2L_6259517_DEL A AAAAA 0.07547 12 147 0.6791 6.7175697480125185E-01
2L_6259594_SNP T G 0.4412 60 76 0.1686 1.4614864195588106E-01
2L_6259844_SNP G A 0.08333 13 143 0.2819 3.0624579168261412E-01
2L_6259917_INS GG G 0.4397 62 79 0.6066 5.8602077357024385E-01
2L_6259996_SNP T C 0.3867 58 92 0.3302 3.4310550766163905E-01
2L_6260003_DEL T TT 0.4765 71 78 0.7467 7.3355187423465584E-01
2L_6260069_SNP C G 0.05488 9 155 0.7632 7.6071663210537399E-01
2L_6260129_SNP C T 0.06329 10 148 0.2578 2.4730990522744822E-01
2L_6260132_SNP A C 0.05696 9 149 0.7823 7.7716237454509596E-01
2L_6260133_SNP T A 0.08784 13 135 0.1076 1.1966424322127744E-01
2L_6260217_SNP A T 0.1613 25 130 0.6794 6.7177008402908156E-01
2L_6260242_SNP G A 0.1448 21 124 0.5005 5.0736424043919714E-01
2L_6260268_SNP C A 0.1429 21 126 0.31 3.1683920419584222E-01
2L_6260285_SNP G A 0.0559 9 152 0.2951 2.8807068684515702E-01
2L_6260299_SNP T A 0.06211 10 151 0.2391 2.3093628870159866E-01
2L_6260418_SNP G A 0.4762 70 77 0.5783 5.9438993914117999E-01
2L_6260463_SNP A G 0.4527 67 81 0.9377 9.4064138518875295E-01
2L_6260489_SNP A T 0.46 69 81 0.9559 9.5749917296631071E-01
2L_6260518_SNP G T 0.2914 44 107 0.5333 5.2034207026717849E-01
2L_6260522_SNP T A 0.3226 50 105 0.618 6.1312483511231530E-01
2L_6260528_SNP G A 0.3161 49 106 0.4737 4.6501978256858467E-01
2L_6260536_SNP A G 0.2987 46 108 0.4662 4.5577941244369191E-01
2L_6260546_SNP T C 0.4931 71 73 0.8735 8.7637324744158962E-01
2L_6260555_SNP G A 0.4286 63 84 0.5782 5.9114531535261117E-01
2L_6260580_SNP G C 0.07453 12 149 0.9362 9.3572344858914869E-01
2L_6260583_SNP C T 0.1509 24 135 0.4058 4.0005460620322852E-01
2L_6260597_SNP C G 0.05625 9 151 0.2394 2.3484465102575247E-01
2L_6260598_SNP A T 0.0559 9 152 0.2362 2.3297258763609596E-01
2L_6260600_SNP A C 0.05 8 152 0.2961 2.9184319813619275E-01
2L_6260601_SNP C G 0.0559 9 152 0.2362 2.3297258763609596E-01
2L_6260603_SNP T A 0.05 8 152 0.1575 1.5372354169003755E-01
2L_6260609_SNP G A 0.0559 9 152 0.2362 2.3297258763609596E-01
2L_6260612_SNP G A 0.0559 9 152 0.2362 2.3297258763609596E-01
2L_6260635_SNP T C 0.05556 9 153 0.2335 2.3171179259245434E-01
2L_6260704_SNP G T 0.3893 58 91 0.5074 5.2087413560160667E-01
2L_6260749_SNP C G 0.3581 53 95 0.5186 5.4755175504768516E-01
2L_6260771_SNP C T 0.3933 59 91 0.6894 6.9602765265186484E-01
2L_6260851_DEL C CC 0.05161 8 147 0.1957 1.8167625376930396E-01
2L_6260906_SNP C T 0.3586 52 93 0.142 1.1808198488101140E-01
2L_6260907_SNP C T 0.3673 54 93 0.1348 1.1300779256413651E-01
2L_6261082_SNP G A 0.1946 29 120 0.4978 4.7607079070937242E-01
2L_6261092_SNP A G 0.08228 13 145 0.8404 8.3589144325419773E-01
2L_6261110_DEL A AA 0.1489 21 120 0.1953 1.6412369722167408E-01
2L_6261190_SNP A T 0.1558 24 130 0.5715 5.5811653897147173E-01
2L_6261195_SNP C T 0.2466 36 110 0.6608 6.4131972026092610E-01
2L_6261270_DEL T TA 0.3143 44 96 0.872 8.6468697276387796E-01
2L_6261488_SNP C A 0.3709 56 95 0.526 5.3806554843962473E-01
2L_6261549_SNP C T 0.4631 69 80 0.7959 8.0045606719360085E-01
2L_6261575_SNP C A 0.1772 28 130 0.4992 5.1721582633232033E-01
2L_6261581_SNP A G 0.1899 30 128 0.462 4.8056909861940189E-01
2L_6261633_SNP T A 0.4564 68 81 0.2993 3.0909072515830627E-01
2L_6261635_SNP T C 0.4533 68 82 0.2752 2.8661337384751528E-01
2L_6261643_SNP C A 0.2 28 112 0.7952 8.0285106720896982E-01
2L_6261658_SNP A G 0.2215 33 116 0.581 5.6256299120423403E-01
2L_6261727_SNP C G 0.1646 26 132 0.3858 4.0597995989397428E-01
2L_6261729_SNP A T 0.4189 62 86 0.7033 7.0940992090073851E-01
2L_6261989_SNP A C 0.1923 30 126 0.5961 5.8290090818174278E-01
2L_6262055_SNP G A 0.06918 11 148 0.09301 8.5917803061774101E-02
2L_6262061_SNP T A 0.07006 11 146 0.09838 8.9181335569548104E-02
2L_6262068_SNP A T 0.06289 10 149 0.1524 1.4268968583795461E-01
2L_6262071_SNP A G 0.06211 10 151 0.1502 1.4287042012680018E-01
2L_6262080_SNP C T 0.2922 45 109 0.879 8.7414902839669884E-01
2L_6262081_SNP C T 0.1062 17 143 0.7842 7.7950311303224940E-01
2L_6262098_SNP G T 0.06329 10 148 0.1546 1.4356092028788381E-01
2L_6262100_SNP G A 0.05732 9 148 0.4899 4.8574909102253583E-01
2L_6262146_SNP T C 0.3542 51 93 0.173 1.7664949803148944E-01
2L_6262148_SNP T C 0.3469 51 96 0.1496 1.5721413043835430E-01
2L_6262153_DEL A AA 0.1391 21 130 0.04829 3.9396055638867028E-02
2L_6262204_INS TGCGAGTACT T 0.07975 13 150 0.9008 8.9940468355338510E-01
2L_6262221_DEL A AAGA 0.1013 16 142 0.4669 4.5497183676066677E-01
2L_6262233_SNP A G 0.075 12 148 0.948 9.4692776238439069E-01
2L_6262240_DEL A AA 0.05844 9 145 0.7286 7.2012772769505073E-01
2L_6262518_SNP C T 0.4868 74 78 0.6305 6.3936656340590692E-01
2L_6262613_INS T TT 0.3094 43 96 0.448 4.6618695280869238E-01
2L_6262625_SNP A G 0.05521 9 154 0.1527 1.4714067928834662E-01
2L_6262627_SNP A C 0.1203 19 139 0.5311 5.2259964311689233E-01
2L_6262628_SNP A C 0.1146 18 139 0.838 8.3882812658433892E-01
2L_6262711_SNP C T 0.141 22 134 0.7858 7.9364074516716698E-01
2L_6262844_SNP T C 0.1097 17 138 0.2852 2.7045795538293849E-01
2L_6262897_SNP T C 0.06452 10 145 0.3511 3.4467078145697005E-01
2L_6262901_SNP A T 0.2632 40 112 0.0632 5.2797461138026400E-02
2L_6263023_SNP A C 0.07407 12 150 0.4349 4.2857461749306536E-01
2L_6263137_SNP C G 0.07097 11 144 0.9586 9.5752342054965678E-01
2L_6263300_SNP G T 0.1656 26 131 0.3169 3.0541534067971166E-01
2L_6263318_SNP A G 0.09494 15 143 0.9959 9.9579684217393216E-01
2L_6263534_SNP C A 0.2739 43 114 0.9295 9.3248702718511178E-01
2L_6263538_SNP G C 0.2774 43 112 0.8352 8.4162722733003137E-01
2L_6263560_SNP T G 0.2727 42 112 0.8565 8.6177869620091918E-01
2L_6263625_SNP G A 0.4899 73 76 0.44 4.1932806549584523E-01
2L_6263769_SNP A T 0.4218 62 85 0.5841 5.9020916246163790E-01
2L_6263797_SNP A G 0.2303 35 117 0.6077 6.2067725883489933E-01
2L_6263841_SNP G C 0.1633 24 123 0.7686 7.7564034896564382E-01
2L_6263849_SNP T A 0.1156 17 130 0.134 1.4685562424580401E-01
2L_6263860_SNP C T 0.3194 46 98 0.4603 4.7186307974544484E-01
2L_6263861_SNP G C 0.1329 21 137 0.2135 2.0403101772586207E-01
2L_6263875_SNP A G 0.07006 11 146 0.01363 1.9575178415014761E-02
2L_6263914_SNP A G 0.1006 16 143 0.1383 1.2826736087752844E-01
2L_6263919_SNP A G 0.1154 18 138 0.3165 3.0706365127076418E-01
2L_6263923_SNP A G 0.08805 14 145 0.3198 3.1137753440752469E-01
2L_6263946_SNP G A 0.2715 41 110 0.7028 7.1904549731373391E-01
2L_6263956_SNP A G 0.0566 9 150 0.5811 5.7111007685132864E-01
2L_6263980_SNP C T 0.06452 10 145 0.7732 7.6524522495724123E-01
2L_6263986_SNP G A 0.0566 9 150 0.9941 9.9407303427231708E-01
2L_6263995_SNP A G 0.05625 9 151 0.54 5.3145917184282376E-01
2L_6264004_SNP G A 0.2303 35 117 0.3358 3.5062732452272838E-01
2L_6264007_SNP A G 0.05696 9 149 0.6582 6.4953752305749290E-01
2L_6264010_SNP T G 0.06289 10 149 0.6572 6.4980650824868125E-01
2L_6264012_SNP A C 0.1548 24 131 0.1936 2.1379512842286152E-01
2L_6264013_SNP T G 0.0625 10 150 0.5472 5.3872176447141540E-01
2L_6264064_SNP T G 0.2158 30 109 0.2281 1.9633876993731447E-01
2L_6264080_SNP C T 0.2282 34 115 0.2581 2.3531478952433582E-01
2L_6264166_SNP A G 0.05063 8 150 0.2344 2.2265822253454737E-01
2L_6264241_SNP A G 0.06875 11 149 0.8394 8.3757442099289092E-01
2L_6264247_SNP T C 0.1266 20 138 0.5187 5.0870245705494588E-01
2L_6264259_SNP A G 0.1032 16 139 0.355 3.4191347884009204E-01
2L_6264317_SNP A G 0.1373 21 132 0.4851 4.9951136623306169E-01
2L_6264354_SNP G A 0.1731 27 129 0.4493 4.3407822352418557E-01
2L_6264356_SNP C T 0.06832 11 150 0.04549 4.1675278459368567E-02
2L_6264364_SNP C T 0.2092 32 121 0.5674 5.9371816545760425E-01
2L_6264382_SNP A G 0.3425 50 96 0.9457 9.4638941320976677E-01
2L_6264383_SNP A T 0.1161 18 137 0.2246 2.0846201775122986E-01
2L_6264459_SNP A G 0.06875 11 149 0.1456 1.3713079637449721E-01
2L_6264480_SNP G A 0.08805 14 145 0.1365 1.2765694930009530E-01
2L_6264501_SNP A C 0.3061 45 102 0.9914 9.9161167130276595E-01
2L_6264530_SNP A T 0.2914 44 107 0.9085 9.0418700200439461E-01
2L_6264535_SNP G T 0.09615 15 141 0.1918 1.7905996194090423E-01
2L_6264557_SNP C T 0.06135 10 153 0.6083 6.0353776906844514E-01
2L_6264562_SNP G A 0.32 48 102 0.9507 9.5188147576963000E-01
2L_6264568_SNP A C 0.1321 21 138 0.3207 3.1067772086270884E-01
2L_6264589_SNP C G 0.1172 17 128 0.2681 2.8212005314709032E-01
2L_6264617_SNP C A 0.07362 12 151 0.9503 9.4980594757898196E-01
2L_6264688_SNP A G 0.09554 15 142 0.2663 2.8653111611125270E-01
2L_6264689_SNP C T 0.1355 21 134 0.3896 3.7350327555442875E-01
2L_6264705_SNP A G 0.0559 9 152 0.208 1.9912346769522626E-01
2L_6264754_SNP C T 0.3475 49 92 0.6542 6.6447038671996472E-01
2L_6264782_INS GG G 0.07742 12 143 0.04452 4.2112961243807902E-02
2L_6264843_SNP C G 0.07742 12 143 0.178 2.0778733045215625E-01
2L_6264950_SNP T C 0.09375 15 145 0.3033 2.9271034734161261E-01
2L_6264973_SNP T G 0.06289 10 149 0.3824 3.7355025308713219E-01
2L_6265010_SNP T C 0.2267 34 116 0.5283 5.3771057393744015E-01
2L_6265015_DEL C CT 0.07453 12 149 0.3315 3.2305433638192671E-01
2L_6265018_SNP A C 0.07453 12 149 0.2941 2.8505051600140630E-01
2L_6265038_SNP G A 0.3562 52 94 0.2267 2.3239497751519145E-01
2L_6265049_SNP T C 0.363 53 93 0.2785 2.8879931018874549E-01
2L_6265100_SNP C A 0.08176 13 146 0.2768 2.6593585302800327E-01
2L_6265101_SNP C T 0.0875 14 146 0.2939 2.8371312162254347E-01
2L_6265338_SNP C G 0.08125 13 147 0.3642 3.5457181806053051E-01
2L_6265402_SNP T A 0.08228 13 145 0.2862 2.7277703439517775E-01
2L_6265407_SNP A G 0.08805 14 145 0.6154 6.0739955861065187E-01
2L_6265432_SNP C G 0.3529 54 99 0.2973 3.1479422743128482E-01
2L_6265510_SNP G A 0.4156 64 90 0.1694 1.8417363350022764E-01
2L_6265530_SNP A G 0.1161 18 137 0.2414 2.2575536760267001E-01
2L_6265532_SNP G A 0.1226 19 136 0.1808 1.6574832638308090E-01
2L_6265545_SNP T G 0.1274 20 137 0.1772 1.6481985121596787E-01
2L_6265596_SNP G A 0.3882 59 93 0.4148 4.3931688984495054E-01
2L_6265650_SNP G C 0.3289 49 100 0.5428 5.3139439420097256E-01
2L_6265728_SNP A T 0.4839 75 80 0.1954 1.8005043313564506E-01
2L_6265825_SNP G C 0.0875 14 146 0.9792 9.8019778691773329E-01
2L_6265847_SNP T C 0.05625 9 151 0.9663 9.6790862140198652E-01
2L_6265854_SNP A C 0.0566 9 150 0.6109 6.2749410631274471E-01
2L_6265892_SNP A G 0.06289 10 149 0.03925 3.4618821046261079E-02
2L_6265900_SNP A G 0.2685 40 109 0.02131 2.5495437337292759E-02
2L_6265928_DEL TCTAG T 0.2895 44 108 0.0187 2.3461992150994718E-02
2L_6265942_SNP T C 0.2895 44 108 0.0187 2.3461992150994718E-02
2L_6265956_SNP A T 0.3224 49 103 0.1719 1.8627718242006541E-01
2L_6266031_SNP G A 0.2282 34 115 0.2923 3.0226592939890029E-01
2L_6266035_DEL A ATCA 0.2 29 116 0.5414 5.5687800638302209E-01
2L_6266157_SNP A T 0.1477 22 127 0.9081 9.1053186187026713E-01
2L_6266160_SNP G A 0.34 51 99 0.3771 3.9185013685629611E-01
2L_6266163_SNP A G 0.2986 43 101 0.3489 3.6471757960596596E-01
2L_6266299_SNP A G 0.2519 34 101 0.2433 2.4595306795926763E-01
2L_6266346_SNP A G 0.1307 20 133 0.4008 4.1760475406117481E-01
2L_6266390_SNP C T 0.2808 41 105 0.8234 8.2604958789957383E-01
2L_6266419_SNP G T 0.3681 53 91 0.3226 3.3026073827142655E-01
2L_6266451_SNP T C 0.09868 15 137 0.1092 9.4606384154023671E-02
2L_6266570_SNP G A 0.09317 15 146 0.09234 8.6788120684599401E-02
2L_6266732_SNP G C 0.1519 24 134 0.4087 3.9692534473139851E-01
2L_6266747_SNP G C 0.1519 24 134 0.4087 3.9692534473139851E-01
2L_6266802_SNP T A 0.1304 21 140 0.3844 3.7508026786232085E-01
2L_6266835_INS TT T 0.2075 33 126 0.2381 2.2671970521572693E-01
2L_6266890_SNP T A 0.05732 9 148 0.09524 8.6015136285791716E-02
2L_6266892_SNP C A 0.05128 8 148 0.08994 8.0044123454642957E-02
2L_6267203_SNP C A 0.274 40 106 0.656 6.7696464496317421E-01
2L_6267257_SNP T C 0.25 37 111 0.5747 5.8163964880526242E-01
2L_6267386_SNP A G 0.05625 9 151 0.2495 2.3938433791732949E-01
2L_6267408_INS GAGG TC 0.06918 11 148 0.9262 9.2533722710729893E-01
2L_6267534_SNP A T 0.2215 35 123 0.6621 6.5301099975820898E-01
2L_6267746_SNP G A 0.1569 24 129 0.5923 6.0342404992755416E-01
2L_6267770_SNP A T 0.07595 12 146 0.6679 6.5981185419450195E-01
2L_6267915_SNP T C 0.1948 30 124 0.5015 5.2024250798147298E-01
2L_6267986_SNP G A 0.2372 37 119 0.7949 7.9070372690200674E-01
2L_6268062_SNP A G 0.07194 10 129 0.8486 8.4318983966852534E-01
2L_6268065_SNP A T 0.05556 9 153 0.9973 9.9722758243890608E-01
2L_6268118_SNP T C 0.2288 35 118 0.3599 3.7515635769321765E-01
2L_6268133_SNP A G 0.05521 9 154 0.8172 8.1472118699789275E-01
2L_6268139_SNP C T 0.06098 10 154 0.8392 8.3753027278396297E-01
2L_6268143_INS TAT T 0.0559 9 152 0.7136 7.1196460974086873E-01
2L_6268150_SNP T C 0.06135 10 153 0.8372 8.3493404773371760E-01
2L_6268209_SNP A C 0.06918 11 148 0.7988 7.9388356993506803E-01
2L_6268217_SNP C T 0.3586 52 93 0.8705 8.6513780955117014E-01
2L_6268251_SNP T G 0.1342 20 129 0.4821 4.9478297145607497E-01
2L_6268264_SNP G A 0.06211 10 151 0.8987 8.9728130106797466E-01
2L_6268266_SNP G C 0.075 12 148 0.9684 9.6770021747777413E-01
2L_6268288_SNP A G 0.1032 16 139 0.3559 3.4369307540186966E-01
2L_6268311_SNP C G 0.1895 29 124 0.829 8.2286921480293695E-01
2L_6268312_SNP A T 0.1169 18 136 0.7837 7.7662035624542392E-01
2L_6268323_SNP A G 0.07692 12 144 0.8701 8.6660271916484255E-01
2L_6268376_SNP T C 0.2338 36 118 0.9045 9.0111059756490763E-01
2L_6268398_SNP T G 0.1364 21 133 0.6868 6.9725089144639618E-01
2L_6268439_SNP A G 0.1342 20 129 0.6562 6.6500896033417156E-01
2L_6268444_SNP C T 0.4786 67 73 0.7827 7.8588135477606214E-01
2L_6268490_SNP T A 0.3224 49 103 0.7527 7.4326062677087668E-01
2L_6268506_SNP G C 0.2153 31 113 0.9505 9.4776371757242095E-01
2L_6268514_SNP G T 0.16 24 126 0.569 5.8051757707550289E-01
2L_6268524_SNP G C 0.1554 23 125 0.6469 6.5460001219936248E-01
2L_6268534_SNP G T 0.1494 23 131 0.6756 6.8663245436881504E-01
2L_6268642_SNP G A 0.4189 62 86 0.6438 6.4917195568823105E-01
2L_6268648_SNP A G 0.2109 31 116 0.7874 7.8989659657036770E-01
2L_6268699_SNP A T 0.06211 10 151 0.7765 7.7262214372651505E-01
2L_6268754_SNP C G 0.06211 10 151 0.7765 7.7262214372651505E-01
2L_6268761_SNP C T 0.1299 20 134 0.848 8.4329616158403686E-01
2L_6268817_SNP C T 0.07383 11 138 0.8986 9.0201521256266004E-01
2L_6268903_SNP A G 0.05031 8 151 0.3707 3.6298300496548563E-01
2L_6268992_SNP A G 0.08642 14 148 0.9938 9.9366583373673256E-01
2L_6269066_SNP A T 0.09677 15 140 0.9051 9.0229930062105446E-01
2L_6269145_SNP A G 0.09554 15 142 0.5302 5.1949697271064743E-01
2L_6269149_SNP C G 0.05096 8 149 0.4542 4.4603980668804388E-01
2L_6269168_SNP T C 0.07006 11 146 0.9064 9.0478711144283153E-01
2L_6269170_SNP T C 0.2081 31 118 0.9436 9.4551800007296161E-01
2L_6269193_SNP C T 0.09434 15 144 0.8321 8.2860401862811139E-01
2L_6269289_SNP A G 0.07643 12 145 0.8988 8.9605497361813491E-01
2L_6269756_SNP C T 0.08904 13 133 0.4725 4.8172125028188939E-01
2L_6269774_SNP A C 0.07843 12 141 0.358 3.7683000495133279E-01
2L_6269782_SNP T C 0.223 33 115 0.8199 8.2426309389009633E-01
2L_6269783_SNP G A 0.223 33 115 0.8671 8.6977118226667016E-01
2L_6269785_DEL C CAAACTGACCACC 0.05096 8 149 0.1427 1.3300492630580363E-01
2L_6269845_SNP A G 0.1266 20 138 0.1903 1.7944938894585416E-01
2L_6270036_SNP G A 0.09816 16 147 0.9333 9.3245735654292794E-01
2L_6270042_SNP A G 0.4805 74 80 0.81 8.0263879313325370E-01
2L_6270103_SNP T G 0.08176 13 146 0.901 8.9860209157905269E-01
2L_6270167_SNP T A 0.2449 36 111 0.8206 8.2300361559858004E-01
2L_6270172_SNP G T 0.0875 14 146 0.9161 9.1433330962152171E-01
2L_6270193_SNP C T 0.08125 13 147 0.9738 9.7320249155944949E-01
2L_6270287_SNP G C 0.06098 10 154 0.1149 1.1106437995392671E-01
2L_6270309_SNP C T 0.2685 40 109 0.9711 9.6954615534816513E-01
2L_6270324_SNP C A 0.05806 9 146 0.2846 2.6787168620681601E-01
2L_6270330_DEL T CC 0.05769 9 147 0.2852 2.6992693968647907E-01
2L_6270368_SNP T C 0.3973 58 88 0.8434 8.4494537606041020E-01
2L_6270408_SNP A T 0.1791 24 110 0.5317 5.0299662018449021E-01
2L_6270497_SNP A G 0.3775 57 94 0.1351 1.5716863270606196E-01
2L_6270524_DEL T TT 0.2606 37 105 0.9396 9.4007084725198642E-01
2L_6270716_SNP C T 0.1 16 144 0.606 5.9876382799435879E-01
2L_6270743_SNP C A 0.1879 28 121 0.9873 9.8755385391577211E-01
2L_6270851_SNP T C 0.07595 12 146 0.2363 2.2403050322945395E-01
2L_6270892_SNP T C 0.1575 23 123 0.3756 3.4780551077301858E-01
2L_6270900_SNP G T 0.2941 45 108 0.5234 5.4639921621931942E-01
2L_6270933_SNP G C 0.09494 15 143 0.839 8.3576550042171804E-01
2L_6270952_SNP C G 0.1883 29 125 0.8893 8.9303259813683589E-01
2L_6270953_SNP A T 0.1871 29 126 0.886 8.9015134639531446E-01
2L_6270975_SNP T C 0.06211 10 151 0.4302 4.2122146690268081E-01
2L_6270984_SNP T A 0.1842 28 124 0.2742 2.6262850330265419E-01
2L_6271000_SNP T A 0.09554 15 142 0.7361 7.2973637764248056E-01
2L_6271008_SNP A G 0.349 52 97 0.9384 9.3983892160202720E-01
2L_6271010_SNP G A 0.2418 37 116 0.7805 7.8786322892235339E-01
2L_6271017_SNP G A 0.3356 49 97 0.9555 9.5711695645567119E-01
2L_6271018_SNP A C 0.07895 12 140 0.9902 9.9071117921557428E-01
2L_6271039_SNP G A 0.1097 17 138 0.6807 6.7208767829138760E-01
2L_6271046_SNP T C 0.1355 21 134 0.0756 6.8654145880431935E-02
2L_6271051_SNP A G 0.2078 32 122 0.0408 3.5021263560386366E-02
2L_6271054_SNP A G 0.4354 64 83 0.3266 3.4156481407018147E-01
2L_6271064_SNP G A 0.4408 67 85 0.3085 3.2387651123415584E-01
2L_6271067_SNP T A 0.1974 30 122 0.5141 5.2730388767033975E-01
2L_6271072_SNP C T 0.44 66 84 0.2872 3.0304249820138796E-01
2L_6271136_SNP C T 0.3567 56 101 0.8608 8.5652608620580595E-01
2L_6271140_SNP T C 0.1346 21 135 0.4254 4.4483295944827572E-01
2L_6271147_SNP T A 0.3052 47 107 0.8485 8.4314066990407777E-01
2L_6271151_SNP C G 0.25 39 117 0.7276 7.1928293642172747E-01
2L_6271159_SNP C T 0.07843 12 141 0.574 5.6808784763083175E-01
2L_6271169_SNP A T 0.4966 73 74 0.274 2.8536239580893097E-01
2L_6271186_SNP G A 0.4899 73 76 0.154 1.7767958867961975E-01
2L_6271239_SNP A G 0.1329 21 137 0.9826 9.8215976852508224E-01
2L_6271262_SNP T G 0.06369 10 147 0.5443 5.3197330283058353E-01
2L_6271266_SNP G A 0.05625 9 151 0.04345 5.5757590171573487E-02
2L_6271360_SNP A T 0.2039 31 121 0.7962 7.8760416527385257E-01
2L_6271377_SNP C G 0.12 18 132 0.3587 3.7143776586644939E-01
2L_6271738_SNP A G 0.2993 44 103 0.6521 6.5656317660032038E-01
2L_6271913_SNP C T 0.05625 9 151 0.5968 5.9112714543858269E-01
2L_6272028_DEL G GTAAG 0.06623 10 141 0.4925 5.0339463197723044E-01
2L_6272071_SNP A G 0.4667 70 80 0.4932 5.0207678545813006E-01
2L_6272089_SNP C T 0.1364 21 133 0.269 2.5208835201205482E-01
2L_6272090_SNP A G 0.1364 21 133 0.224 2.0647582388758945E-01
2L_6272108_DEL C CCAATG 0.141 22 134 0.1947 1.8034984849392566E-01
2L_6272117_SNP C T 0.141 22 134 0.1947 1.8034984849392566E-01
2L_6272153_SNP G T 0.4122 61 87 0.5459 5.6589227563705913E-01
2L_6272166_SNP A G 0.1975 31 126 0.4444 4.4500405667866660E-01
2L_6272210_SNP A T 0.2647 36 100 0.5628 5.5782028103273973E-01
2L_6272257_SNP A C 0.375 54 90 0.7267 7.2889620403431943E-01
2L_6272264_SNP G A 0.3776 54 89 0.763 7.6439592435913861E-01
2L_6272276_SNP T C 0.0625 10 150 0.9105 9.0908689099708684E-01
2L_6272313_INS GG G 0.1892 28 120 0.9274 9.2316868407080765E-01
2L_6272384_SNP C G 0.05031 8 151 0.9666 9.6584689412020541E-01
2L_6272385_SNP T C 0.08075 13 148 0.3702 3.6229586111297052E-01
2L_6272403_SNP C T 0.07097 11 144 0.08284 7.9159520194886007E-02
2L_6272434_SNP T C 0.2876 44 109 0.7495 7.5770443910416985E-01
2L_6272441_SNP T G 0.07692 12 144 0.8648 8.7002309560680069E-01
2L_6272449_SNP T A 0.2662 41 113 0.6633 6.5079630917173947E-01
2L_6272644_SNP A G 0.08861 14 144 0.4459 4.3328177913741883E-01
2L_6272734_SNP A C 0.3758 56 93 0.765 7.5460167452659421E-01
2L_6272853_SNP T C 0.2129 33 122 0.8892 8.8537618950713914E-01
2L_6272887_SNP T C 0.2721 40 107 0.5885 5.9344599898699857E-01
2L_6272899_SNP A T 0.4527 67 81 0.9099 9.1147867691466844E-01
2L_6272900_SNP T G 0.4452 65 81 0.8249 8.2711525389066953E-01
2L_6272902_SNP C A 0.09804 15 138 0.6722 6.6249814367984183E-01
2L_6272903_DEL G GAGTCAAGGGGGCGAG 0.4044 55 81 0.8976 8.9748927822241953E-01
2L_6272968_SNP C G 0.08333 13 143 0.8669 8.6448663603697218E-01
2L_6273091_SNP G T 0.1921 29 122 0.5992 6.1337089998372463E-01
2L_6273166_DEL C AA 0.1711 26 126 0.5081 5.2087797660256352E-01
2L_6273219_SNP A T 0.05 8 152 0.8083 8.0488193194933433E-01
2L_6273244_SNP T C 0.2353 36 117 0.8396 8.4448438754245048E-01
2L_6273248_SNP C T 0.24 36 114 0.8985 9.0097005289954801E-01
2L_6273253_SNP T A 0.1111 18 144 0.5801 5.7398793540861415E-01
2L_6273258_MNP AAAAATA GCATTCT 0.2237 34 118 0.7893 7.9563504229291560E-01
2L_6273280_SNP G C 0.06875 11 149 0.7362 7.3053595762416945E-01
2L_6273282_DEL T TT 0.05161 8 147 0.7773 7.7035989252817116E-01
2L_6273320_DEL A ATGG 0.05521 9 154 0.4182 4.1195204424355525E-01
2L_6273509_SNP A C 0.4653 67 77 0.4685 4.7134263165472179E-01
2L_6273568_SNP T G 0.2387 37 118 0.4638 4.8117008659096239E-01
2L_6273580_DEL CTACAAC C 0.1579 21 112 0.3736 3.4610354132738719E-01
2L_6273598_SNP T C 0.06579 10 142 0.5272 5.0947289938874829E-01
2L_6273715_DEL T TAC 0.3586 52 93 0.589 5.6473956800078140E-01
2L_6273727_SNP T C 0.2053 31 120 0.2025 1.8511644527078575E-01
2L_6273915_SNP A C 0.05096 8 149 0.759 7.5307939328618101E-01
2L_6273991_SNP A G 0.1457 22 129 0.3743 3.5851039610874702E-01
2L_6274004_SNP A T 0.1722 26 125 0.2777 3.0807769936331908E-01
2L_6274008_SNP A G 0.09434 15 144 0.4425 4.6555555613317001E-01
2L_6274079_SNP T C 0.363 53 93 0.4737 4.4807481494517132E-01
2L_6274150_SNP T G 0.1307 20 133 0.5049 4.8728924836496512E-01
2L_6274379_SNP T C 0.3742 58 97 0.7305 7.2165283666004276E-01
2L_6274485_SNP T C 0.08805 14 145 0.4343 4.5661107452275929E-01
2L_6274503_SNP A C 0.09375 15 145 0.5684 5.5970455134639296E-01
2L_6274508_SNP C T 0.242 38 119 0.5724 5.8819385024029325E-01
2L_6274509_SNP C G 0.1842 28 124 0.4246 4.3722928826591501E-01
2L_6274513_SNP A T 0.1842 28 124 0.3293 3.4329240510820436E-01
2L_6274548_SNP C T 0.3464 53 100 0.4189 4.3304511083821107E-01
2L_6274712_SNP G A 0.0828 13 144 0.2539 2.4007245117862142E-01
2L_6274724_SNP T A 0.2715 41 110 0.79 7.9513291940097863E-01
2L_6274836_SNP C A 0.3421 52 100 0.1467 1.6500870670620293E-01
2L_6274931_SNP T G 0.2876 44 109 0.1464 1.5895483847434488E-01
2L_6274936_SNP C T 0.3355 52 103 0.2618 2.4528209631194664E-01
2L_6274943_SNP C A 0.3203 49 104 0.07983 9.8014257747177536E-02
2L_6274944_SNP G T 0.3137 48 105 0.06021 7.5592758975212490E-02
2L_6274956_SNP T G 0.2436 38 118 0.04864 6.4494354097802506E-02
2L_6274957_SNP T G 0.2436 38 118 0.1167 1.3156020879784647E-01
2L_6274969_SNP A T 0.2857 42 105 0.516 5.7787022997156723E-01
2L_6274977_SNP G A 0.4755 68 75 0.1996 1.7794976726482448E-01
2L_6274987_SNP G T 0.4621 67 78 0.1578 1.6173826578225514E-01
2L_6274991_SNP A C 0.4533 68 82 0.204 1.8201400334953333E-01
2L_6275013_SNP A T 0.2857 44 110 0.2268 2.4285933345061916E-01
2L_6275036_SNP A T 0.4276 65 87 0.3716 3.5151032522064929E-01
2L_6275040_SNP T C 0.0559 9 152 0.9561 9.5522820943658659E-01
2L_6275077_SNP C T 0.3947 60 92 0.5913 5.7604718604409189E-01
2L_6275078_SNP A C 0.2581 40 115 0.7388 7.3090735657860462E-01
2L_6275096_SNP C A 0.4379 67 86 0.3869 3.6989532562647964E-01
2L_6275107_SNP T G 0.4545 70 84 0.4132 3.9726956358865451E-01
2L_6275144_SNP A G 0.08805 14 145 0.5414 5.6070563787794847E-01
2L_6275186_SNP A G 0.3224 49 103 0.2684 2.8355092870863841E-01
2L_6275230_SNP C A 0.2968 46 109 0.5683 5.5442637254262772E-01
2L_6275246_SNP C G 0.06135 10 153 0.5762 5.7100232521796812E-01
2L_6275262_SNP A G 0.4595 68 80 0.7383 7.4215902203306161E-01
2L_6275284_SNP A G 0.06918 11 148 0.9069 9.0565154358454647E-01
2L_6275503_INS AAA A 0.08333 12 132 0.9518 9.4873408963781192E-01
2L_6275678_SNP G T 0.141 22 134 0.5214 5.1061040092158283E-01
2L_6275700_SNP A G 0.09396 14 135 0.1517 1.3314984491804061E-01
2L_6275716_SNP T C 0.07643 12 145 0.3614 3.8499793347172606E-01
2L_6275738_SNP C A 0.3897 53 83 0.2807 2.7609926986835320E-01
2L_6275751_SNP G T 0.05036 7 132 0.6741 6.5348810006826397E-01
2L_6275765_SNP G A 0.2966 43 102 0.2298 2.0954004269972470E-01
2L_6275879_SNP T A 0.1438 22 131 0.7956 7.8917055147216897E-01
2L_6275884_SNP T C 0.2129 33 122 0.5465 5.3511954794884531E-01
2L_6275905_SNP T C 0.3946 58 89 0.5422 5.6030905679693377E-01
2L_6276060_SNP C T 0.07843 12 141 0.6191 6.0760041320910940E-01
2L_6276066_SNP A G 0.4414 64 81 0.9113 9.1433204475977048E-01
2L_6276092_SNP A G 0.09032 14 141 0.9465 9.4860196996721424E-01
2L_6276262_SNP T G 0.3026 46 106 0.125 1.0957755961974780E-01
2L_6276313_SNP C T 0.4437 67 84 0.3203 3.3233369917291522E-01
2L_6276323_SNP T C 0.08025 13 149 0.9157 9.1484698831191458E-01
2L_6276325_SNP G T 0.07453 12 149 0.987 9.8682714651766457E-01
2L_6276391_SNP T C 0.2092 32 121 0.6839 6.9829788926508607E-01
2L_6276392_SNP G A 0.05696 9 149 0.2463 2.3318022008092321E-01
2L_6276396_MNP GAT AGG 0.1631 23 118 0.9951 9.9529096395599759E-01
2L_6276432_SNP T A 0.3933 59 91 0.4093 4.1986798581860885E-01
2L_6276443_SNP A C 0.4545 70 84 0.8355 8.4116092756269623E-01
2L_6276462_SNP C A 0.07051 11 145 0.5439 5.6155842747410278E-01
2L_6276463_SNP T C 0.0641 10 146 0.7316 7.4168065856184739E-01
2L_6276465_SNP G A 0.2434 37 115 0.8275 8.3294365459245334E-01
2L_6276870_SNP T C 0.3133 47 103 0.5989 6.0766984117490952E-01
2L_6276871_SNP C T 0.05625 9 151 0.7057 7.0028195224298750E-01
2L_6276872_SNP A G 0.2857 44 110 0.7299 7.1953888210451478E-01
2L_6276894_SNP T A 0.05696 9 149 0.4585 4.7706777710911352E-01
2L_6276910_SNP C A 0.32 48 102 0.7287 7.3733244929833641E-01
2L_6276929_SNP G C 0.2715 41 110 0.3373 3.5262718065293630E-01
2L_6276936_SNP C T 0.3121 44 97 0.4713 4.7644203217015302E-01
2L_6276942_SNP G A 0.4082 60 87 0.392 4.0144395039474334E-01
2L_6276948_SNP T G 0.3907 59 92 0.5076 5.2394294328127966E-01
2L_6276951_SNP A G 0.44 66 84 0.3833 4.0020421570507891E-01
2L_6276963_SNP C T 0.2517 36 107 0.8178 8.1938903139228070E-01
2L_6276964_SNP G T 0.2394 34 108 0.4152 4.3195767415314135E-01
2L_6276972_SNP A G 0.4812 64 69 0.4441 4.5430657163743671E-01
2L_6276975_SNP G A 0.4474 68 84 0.3298 3.4472824071923769E-01
2L_6276976_SNP G T 0.2353 36 117 0.9086 9.1152083440590292E-01
2L_6276995_SNP C T 0.3867 58 92 0.5874 6.0429910940724785E-01
2L_6276997_SNP C A 0.404 61 90 0.4361 4.4793338755316370E-01
2L_6276998_SNP T C 0.404 61 90 0.4157 4.2775458099551744E-01
2L_6277018_SNP T G 0.4539 69 83 0.4689 4.8242956866596320E-01
2L_6277031_SNP A C 0.1006 16 143 0.5338 5.2444834352992264E-01
2L_6277033_SNP G A 0.3043 42 96 0.967 9.6802453236048047E-01
2L_6277035_INS AA G 0.1062 17 143 0.5671 5.5945720600867865E-01
2L_6277041_SNP G A 0.1006 16 143 0.5338 5.2444834352992264E-01
2L_6277045_SNP A T 0.4503 68 83 0.5146 5.2564814761726020E-01
2L_6277048_SNP T A 0.1069 17 142 0.5654 5.5559051613107990E-01
2L_6277053_SNP T A 0.05556 9 153 0.6903 6.8566026118690815E-01
2L_6277057_SNP A T 0.2819 42 107 0.9763 9.7692211118891104E-01
2L_6277065_SNP C A 0.07407 12 150 0.4574 4.5242197957952757E-01
2L_6277076_SNP G C 0.07975 13 150 0.7763 7.7350088383022297E-01
2L_6277082_SNP T G 0.07407 12 150 0.2702 2.6884497293569198E-01
2L_6277083_SNP A T 0.1465 23 134 0.859 8.5576714163104806E-01
2L_6277086_SNP C T 0.3987 61 92 0.5607 5.7561833454418165E-01
2L_6277094_SNP G T 0.06918 11 148 0.8686 8.6535043814788415E-01
2L_6277157_SNP T G 0.2258 35 120 0.9353 9.3312466480479506E-01
2L_6277158_SNP G A 0.129 20 135 0.6494 6.3920294824511692E-01
2L_6277361_SNP T C 0.2868 39 97 0.6187 6.1891909303581227E-01
2L_6277387_SNP G T 0.1304 21 140 0.3306 3.2263610161724476E-01
2L_6277395_INS CC T 0.05031 8 151 0.5119 5.0507727211174358E-01
2L_6277487_SNP G C 0.1582 25 133 0.2824 2.7363123192396355E-01
2L_6277558_SNP G T 0.3767 55 91 0.3283 3.0370554675895856E-01
2L_6277566_SNP G A 0.2208 34 120 0.7461 7.3682206255691662E-01
2L_6277580_SNP G C 0.2092 32 121 0.862 8.5606188635949099E-01
2L_6277660_SNP T C 0.2157 33 120 0.7341 7.4141701685540440E-01
2L_6277686_SNP G A 0.2222 34 119 0.6273 6.3904599548410512E-01
2L_6277800_SNP T C 0.07097 11 144 0.1419 1.2969262406316251E-01
2L_6277805_SNP A C 0.2484 39 118 0.883 8.7964206500202879E-01
2L_6277824_SNP G C 0.3487 53 99 0.327 3.4136350216135014E-01
2L_6277834_SNP T G 0.351 53 98 0.3042 3.1821792354421696E-01
2L_6277839_SNP A G 0.4444 68 85 0.2486 2.6825781880203881E-01
2L_6277845_SNP T G 0.1572 25 134 0.8468 8.4318560078448990E-01
2L_6277875_SNP T C 0.0566 9 150 0.6538 6.4531447505283968E-01
2L_6277886_SNP G T 0.4516 70 85 0.2084 2.2770968728518082E-01
2L_6277906_SNP C G 0.2484 38 115 0.3714 3.8826079157128979E-01
2L_6277918_INS T TC 0.1582 25 133 0.7293 7.2358149832932583E-01
2L_6277988_SNP A G 0.4452 69 86 0.4233 4.0799030084056342E-01
2L_6277989_SNP G A 0.4615 72 84 0.4523 4.3931577524623766E-01
2L_6277993_SNP T C 0.2692 42 114 0.7873 7.8080593163020273E-01
2L_6278026_SNP G T 0.4805 74 80 0.3221 3.0586727983681194E-01
2L_6278118_SNP G A 0.1118 18 143 0.675 6.7145095191068482E-01
2L_6278123_SNP T G 0.06832 11 150 0.4522 4.4460269182059375E-01
2L_6278129_SNP G A 0.08966 13 132 0.8297 8.2251299502086128E-01
2L_6278161_SNP T C 0.05625 9 151 0.6224 6.3884176781492730E-01
2L_6278169_SNP T C 0.05625 9 151 0.6224 6.3884176781492730E-01
2L_6278281_SNP T C 0.08176 13 146 0.4805 4.7065164496972556E-01
2L_6278343_SNP T C 0.1118 18 143 0.1631 1.5531271343964470E-01
2L_6278368_SNP T C 0.2914 44 107 0.5204 5.0194384659183722E-01
2L_6278399_SNP G T 0.1146 18 139 0.653 6.7383577702211117E-01
2L_6278435_SNP G A 0.1195 19 140 0.6086 6.0034707457254832E-01
2L_6278482_SNP C T 0.0679 11 151 0.3492 3.4250322864289662E-01
2L_6278500_SNP T C 0.1097 17 138 0.2142 2.1453390853708731E-01
2L_6278508_SNP G T 0.1125 18 142 0.8113 8.0757262875656277E-01
2L_6278651_INS TTCT T 0.07547 12 147 0.4526 4.4471340809936100E-01
2L_6278666_SNP T C 0.4027 60 89 0.4776 4.8860532629637721E-01
2L_6278689_SNP A G 0.1384 22 137 0.348 3.3749187407008929E-01
2L_6278719_SNP A C 0.2089 33 125 0.9891 9.8981543278211581E-01
2L_6278846_SNP A T 0.2105 32 120 0.7976 8.0278631618854346E-01
2L_6278862_SNP A C 0.2384 36 115 0.5987 6.0878087962900018E-01
2L_6278929_SNP T C 0.3732 53 89 0.4676 4.4494377811399988E-01
2L_6278970_SNP A G 0.09554 15 142 0.1615 1.6309850141573823E-01
2L_6278975_SNP C T 0.1218 19 137 0.7297 7.2219530223907169E-01
2L_6279032_SNP C T 0.4497 67 82 0.1907 1.6844274636193479E-01
2L_6279108_SNP C A 0.3141 49 107 0.451 4.4167644795781580E-01
2L_6279276_SNP G C 0.1975 31 126 0.8797 8.7600660006622399E-01
2L_6279277_SNP T A 0.1465 23 134 0.7709 7.6630043327641795E-01
2L_6279338_SNP G T 0.09272 14 137 0.9859 9.8524898050313958E-01
2L_6279341_SNP T C 0.08667 13 137 0.929 9.2584066964924561E-01
2L_6279370_SNP A G 0.1366 22 139 0.919 9.1748554786833425E-01
2L_6279389_DEL C CAAC 0.09155 13 129 0.6951 7.1127539801479789E-01
2L_6279426_SNP G A 0.1635 26 133 0.1753 1.6579526567105263E-01
2L_6279489_SNP A G 0.1274 20 137 0.6223 6.1156657444118734E-01
2L_6279495_SNP A G 0.125 20 140 0.6234 6.1575419514661023E-01
2L_6279562_SNP T A 0.2188 35 125 0.2012 2.2370780087559450E-01
2L_6279574_SNP A T 0.1548 24 131 0.5388 5.2582792632230024E-01
2L_6279580_SNP C T 0.05 8 152 0.9508 9.4984024337014772E-01
2L_6279599_SNP T C 0.06832 11 150 0.797 7.9336509989148485E-01
2L_6279602_SNP G C 0.2821 44 112 0.6362 6.4966925466635939E-01
2L_6279610_SNP T A 0.375 57 95 0.5982 6.0961973751307041E-01
2L_6279665_SNP G C 0.366 56 97 0.6227 6.3354820387160471E-01
2L_6279693_DEL A GGACGGACAAACGGACATGGCCATATG 0.3129 46 101 0.8331 8.3707007460987215E-01
2L_6279737_SNP C T 0.05195 8 146 0.3557 3.3861766246141878E-01
2L_6279778_SNP T A 0.1634 25 128 0.9648 9.6622394947197787E-01
2L_6279783_SNP C T 0.1946 29 120 0.9656 9.6641754634399313E-01
2L_6279786_SNP A T 0.2039 31 121 0.968 9.6948378639745236E-01
2L_6279815_SNP T C 0.3061 45 102 0.8446 8.4653760465886574E-01
2L_6279820_SNP T C 0.3 45 105 0.7322 7.3981419999501796E-01
2L_6279822_SNP T C 0.3087 46 103 0.8533 8.5601741970102752E-01
2L_6279844_DEL C CTATAA 0.383 54 87 0.7971 7.8467308839649785E-01
2L_6279859_SNP A G 0.1062 17 143 0.5167 5.0774381668526680E-01
2L_6279870_SNP G T 0.366 56 97 0.4859 4.6692089162630890E-01
2L_6279893_SNP G A 0.1709 27 131 0.8177 8.2506877631198339E-01
2L_6280043_SNP G A 0.3067 46 104 0.2127 1.9973247257021354E-01
2L_6280061_SNP G T 0.3878 57 90 0.1642 1.4404768448461902E-01
2L_6280064_SNP G T 0.269 39 106 0.4756 4.5839026179279974E-01
2L_6280067_SNP T G 0.3172 46 99 0.516 5.0102260473750082E-01
2L_6280084_SNP A G 0.09938 16 145 0.8665 8.6415062944269638E-01
2L_6280168_INS AAACGACAGGCA A 0.08163 12 135 0.005205 4.5739361496699004E-03
2L_6280217_SNP A C 0.09934 15 136 0.8458 8.4109508408407074E-01
2L_6280240_SNP T C 0.1634 25 128 0.3696 3.8795437338605543E-01
2L_6280303_SNP T C 0.06962 11 147 0.4679 4.5615688786237918E-01
2L_6280425_SNP C G 0.1709 27 131 0.5351 5.2491021795371728E-01
2L_6280458_SNP T C 0.1603 25 131 0.352 3.5154553727057025E-01
2L_6280469_SNP A G 0.0566 9 150 0.3332 3.2241896585218355E-01
2L_6280484_SNP T A 0.4808 75 81 0.25 2.6859540890332867E-01
2L_6280486_SNP A C 0.2102 33 124 0.4782 4.6559023284769285E-01
2L_6280493_SNP T A 0.1519 24 134 0.5456 5.6238548666702881E-01
2L_6280508_SNP A T 0.1355 21 134 0.478 4.6571635198286798E-01
2L_6280527_SNP T A 0.141 22 134 0.6869 6.7741407281614885E-01
2L_6280535_SNP A G 0.25 38 114 0.7833 7.8947705602209128E-01
2L_6280549_SNP T A 0.1384 22 137 0.4301 4.1816231295001194E-01
2L_6280555_INS TTT T 0.4366 62 80 0.1923 2.4639670132313474E-01
2L_6280561_SNP T A 0.4194 65 90 0.8507 8.5619879661119558E-01
2L_6280562_SNP C A 0.1384 22 137 0.4301 4.1816231295001194E-01
2L_6280564_DEL T TT 0.141 22 134 0.4331 4.1686752448260800E-01
2L_6280568_SNP G T 0.07975 13 150 0.7392 7.3580649422854982E-01
2L_6280582_SNP C T 0.08805 14 145 0.6436 6.3546317098370708E-01
2L_6280586_SNP T G 0.1006 16 143 0.5902 5.8076154591831597E-01
2L_6280600_SNP T A 0.1364 21 133 0.8536 8.4884324813313661E-01
2L_6280606_SNP G T 0.1373 21 132 0.8585 8.5335469621222915E-01
2L_6280607_SNP C G 0.1307 20 133 0.7842 7.7662554295888087E-01
2L_6280609_SNP T G 0.1307 20 133 0.9798 9.7915758466570813E-01
2L_6280663_SNP C T 0.1013 16 142 0.5646 5.6312857811200068E-01
2L_6280679_SNP G C 0.2038 32 125 0.9734 9.7427986822123180E-01
2L_6280765_SNP T G 0.1824 29 130 0.8868 8.8382886842476305E-01
2L_6280767_SNP T A 0.06289 10 149 0.7259 7.4070488287420377E-01
2L_6280815_SNP T A 0.4172 63 88 0.6695 6.5439603375861988E-01
2L_6280863_SNP T C 0.2244 35 121 0.7176 7.2812901990391854E-01
2L_6280975_SNP A G 0.08025 13 149 0.07995 7.5173386829923194E-02
2L_6281072_SNP A C 0.1842 28 124 0.4117 4.2526819646990399E-01
2L_6281107_SNP C A 0.404 61 90 0.3079 3.2034487201919815E-01
2L_6281131_SNP T A 0.1592 25 132 0.3616 3.4829773899893990E-01
2L_6281216_SNP C T 0.1429 22 132 0.8853 8.8081936848503417E-01
2L_6281218_SNP T G 0.1484 23 132 0.84 8.3423095815018100E-01
2L_6281236_SNP A C 0.06962 11 147 0.8459 8.4214725258280476E-01
2L_6281253_SNP A C 0.05521 9 154 0.9972 9.9715161195829582E-01
2L_6281272_SNP G C 0.0559 9 152 0.9947 9.9459615116838840E-01
2L_6281351_SNP C T 0.05 8 152 0.6294 6.2538697151760392E-01
2L_6281366_SNP A G 0.05556 9 153 0.7788 7.7514171495608641E-01
2L_6281396_SNP T C 0.08387 13 142 0.8664 8.6190641977065852E-01
2L_6281405_SNP A G 0.2697 41 111 0.7662 7.5980139382581557E-01
2L_6281431_SNP A C 0.4966 73 74 0.7106 7.1763498950122551E-01
2L_6281436_SNP C A 0.4966 73 74 0.8902 8.9379235882839814E-01
2L_6281490_SNP C G 0.118 19 142 0.4886 4.7998177028690781E-01
2L_6281508_SNP A T 0.4698 70 79 0.9523 9.5313794762248982E-01
2L_6281530_SNP C T 0.1761 28 131 0.9061 9.0408493586233196E-01
2L_6281536_SNP A T 0.1313 21 139 0.5852 5.7824335947472283E-01
2L_6281631_DEL A AGTA 0.1132 18 141 0.6394 6.3199407508625471E-01
2L_6281762_SNP T C 0.2516 39 116 0.5811 5.6839985085983347E-01
2L_6281768_SNP A G 0.2532 39 115 0.6252 6.1231745761540024E-01
2L_6281848_SNP A G 0.09434 15 144 0.7297 7.2301293695364566E-01
2L_6281851_SNP T C 0.4183 64 89 0.5739 5.8607495378675833E-01
2L_6281960_SNP A G 0.1146 18 139 0.4694 4.5637804999661213E-01
2L_6281972_SNP A G 0.1056 17 144 0.3124 3.0384840930698220E-01
2L_6282054_SNP G A 0.3067 46 104 0.592 5.7388167878236018E-01
2L_6282065_SNP A G 0.08333 13 143 0.5548 5.4326822275946141E-01
2L_6282079_SNP A C 0.3987 61 92 0.7719 7.7845117728315583E-01
2L_6282088_SNP A T 0.1558 24 130 0.6673 6.7840102064671393E-01
2L_6282097_SNP C T 0.2617 39 110 0.8826 8.8491685220061500E-01
2L_6282149_SNP T C 0.1242 20 141 0.9511 9.5038672139163982E-01
2L_6282156_SNP A G 0.05063 8 150 0.332 3.1861153784106722E-01
2L_6282158_SNP G C 0.05063 8 150 0.332 3.1861153784106722E-01
2L_6282191_SNP A C 0.131 19 126 0.3957 3.7228243571841046E-01
2L_6282193_SNP A C 0.1267 19 131 0.3863 3.6862486502474168E-01
2L_6282195_SNP G C 0.1258 19 132 0.3741 3.5724674315335425E-01
2L_6282199_SNP C A 0.1126 17 134 0.3805 3.5947594848804387E-01
2L_6282204_SNP A T 0.1139 18 140 0.4903 4.8084737941019373E-01
2L_6282208_SNP A G 0.118 19 142 0.9907 9.9052383581233083E-01
2L_6282215_SNP T A 0.4211 64 88 0.5211 5.0227523086279025E-01
2L_6282231_SNP C G 0.1818 28 126 0.8433 8.3700241178454726E-01
2L_6282233_SNP T A 0.4079 62 90 0.6274 6.1176017969559604E-01
2L_6282272_SNP C A 0.1125 18 142 0.8724 8.7318748002359114E-01
2L_6282292_SNP A T 0.4183 64 89 0.6122 5.9779980334004834E-01
2L_6282305_SNP C G 0.1304 21 140 0.8374 8.3502961769974493E-01
2L_6282316_SNP T C 0.2516 40 119 0.4675 4.5814777397208795E-01
2L_6282325_SNP T A 0.1056 17 144 0.5614 5.5553073699754707E-01
2L_6282364_SNP G C 0.2975 47 111 0.8774 8.8306669135667570E-01
2L_6282399_SNP G T 0.06962 11 147 0.6574 6.4929546447113373E-01
2L_6282479_SNP T A 0.329 51 104 0.2058 1.9722354001860476E-01
2L_6282528_SNP G A 0.1419 22 133 0.7023 7.1330078322839530E-01
2L_6282719_SNP T G 0.109 17 139 0.7889 7.8177602615600372E-01
2L_6282738_INS T TCCCAAT 0.4286 63 84 0.3862 3.6303663086470650E-01
2L_6282752_SNP A C 0.3907 59 92 0.3683 3.6012583402372655E-01
2L_6282791_SNP T G 0.1032 16 139 0.9274 9.2520059110552755E-01
2L_6283031_SNP G A 0.15 24 136 0.8209 8.1683917243301940E-01
2L_6283048_DEL T TTCAAAATGT 0.1083 17 140 0.909 9.0682963259380500E-01
2L_6283062_SNP C T 0.125 20 140 0.7545 7.4910220450758358E-01
2L_6283076_SNP G C 0.1282 20 136 0.8324 8.2652811365600698E-01
2L_6283078_SNP A G 0.08917 14 143 0.7681 7.6160960052699467E-01
2L_6283090_SNP A G 0.08917 14 143 0.7532 7.5037665635568207E-01
2L_6283099_SNP C T 0.1438 22 131 0.9142 9.1753074421299352E-01
2L_6283156_SNP C A 0.09494 15 143 0.5797 5.6987559158205769E-01
2L_6283166_SNP G A 0.125 20 140 0.7545 7.4910220450758358E-01
2L_6283190_DEL T GAGTAAAGTTAC 0.1026 16 140 0.8263 8.2172282361375559E-01
2L_6283204_SNP C T 0.2838 42 106 0.8667 8.6031530017380620E-01
2L_6283207_SNP A T 0.2789 41 106 0.7783 7.6618840152723855E-01
2L_6283213_SNP A G 0.4333 65 85 0.9989 9.9879720657428150E-01
2L_6283218_SNP T A 0.4295 64 85 0.8546 8.4818510203579756E-01
2L_6283233_SNP T C 0.42 63 87 0.8786 8.7294723715612155E-01
2L_6283235_SNP G A 0.1871 29 126 0.8372 8.3102763490749088E-01
2L_6283260_SNP G C 0.1731 27 129 0.714 7.0548158161328978E-01
2L_6283343_SNP T G 0.4248 65 88 0.8381 8.3122670434829904E-01
2L_6283393_SNP T C 0.121 19 138 0.7776 7.7079373670732743E-01
2L_6283395_SNP T G 0.1195 19 140 0.5506 5.4130382634310648E-01
2L_6283541_SNP G T 0.09032 14 141 0.4565 4.7738350491638359E-01
2L_6283550_SNP C T 0.06369 10 147 0.6107 6.0020205558723516E-01
2L_6283633_SNP C T 0.3092 47 105 0.5555 6.1078476135334903E-01
2L_6283665_SNP A C 0.06135 10 153 0.5721 5.6707871008708943E-01
2L_6283683_SNP G A 0.4183 64 89 0.9309 9.3334873351248693E-01
2L_6283764_SNP T C 0.0559 9 152 0.2969 2.8951711652121148E-01
2L_6283815_SNP G C 0.07975 13 150 0.8595 8.5797334641208378E-01
2L_6283839_DEL T TCGTT 0.1837 27 120 0.9195 9.1604968596117331E-01
2L_6283921_SNP A T 0.3092 47 105 0.6875 6.7535230976616556E-01
2L_6283929_SNP T C 0.2792 43 111 0.6494 6.3685143294351376E-01
2L_6283958_SNP G T 0.457 69 82 0.8506 8.5552284968226411E-01
2L_6284071_SNP C T 0.08387 13 142 0.2315 2.6526810577594573E-01
2L_6284072_SNP C A 0.4641 71 82 0.8274 8.3338810378847594E-01
2L_6284081_SNP G C 0.4662 69 79 0.9673 9.6806743390107275E-01
2L_6284102_SNP T G 0.08075 13 148 0.7635 7.6061325198139562E-01
2L_6284104_SNP A C 0.2065 32 123 0.9859 9.8537854041017225E-01
2L_6284111_SNP A G 0.1646 26 132 0.9767 9.7603433836458697E-01
2L_6284119_DEL AT A 0.2418 37 116 0.2677 2.8394237773988773E-01
2L_6284132_SNP T A 0.351 53 98 0.4182 4.3104988760383978E-01
2L_6284151_SNP T C 0.3113 47 104 0.3246 3.3650855799625967E-01
2L_6284157_SNP A G 0.2667 40 110 0.2617 2.7232163665583331E-01
2L_6284170_SNP G A 0.08589 14 149 0.9099 9.0873556016100276E-01
2L_6284175_SNP T G 0.1019 16 141 0.9131 9.1096878451001340E-01
2L_6284177_SNP C T 0.08537 14 150 0.9107 9.0980418901570903E-01
2L_6284180_SNP T G 0.3154 47 102 0.3581 3.6588998764328085E-01
2L_6284195_SNP C T 0.4067 61 89 0.6286 6.4367323695599354E-01
2L_6284214_SNP T A 0.125 20 140 0.6647 6.5862233950416660E-01
2L_6284226_INS TTAAGTTAATTAACGCTGTATACAAAGTA T 0.1867 28 122 0.7114 7.3092250664364689E-01
2L_6284233_SNP G T 0.3553 54 98 0.3869 4.0294916651004287E-01
2L_6284243_SNP C A 0.2171 33 119 0.9236 9.2557909830221452E-01
2L_6284279_SNP T G 0.1772 28 130 0.8514 8.4734012728328290E-01
2L_6284285_SNP A G 0.1656 26 131 0.9801 9.8000096704166484E-01
2L_6284383_SNP T C 0.07692 12 144 0.1207 1.3678448888725947E-01
2L_6284412_SNP C T 0.3684 56 96 0.6805 6.8962900849145559E-01
2L_6284413_SNP C T 0.4211 64 88 0.9574 9.5857821959193557E-01
2L_6284548_INS AA A 0.4161 62 87 0.3794 3.9197035970452343E-01
2L_6284684_SNP T C 0.1187 19 141 0.9718 9.7137255591050387E-01
2L_6284690_SNP A T 0.3896 60 94 0.2751 2.9409942978372394E-01
2L_6284782_SNP A G 0.4221 65 89 0.7564 7.6392532675384817E-01
2L_6284784_SNP G A 0.125 20 140 0.7191 7.1307989721856080E-01
2L_6284808_SNP T A 0.08075 13 148 0.6333 6.2677144106851224E-01
2L_6284872_SNP A C 0.4076 64 93 0.7067 6.9853597388446076E-01
2L_6284891_SNP A G 0.06962 11 147 0.5248 5.4384740594535508E-01
2L_6284925_SNP A G 0.07453 12 149 0.473 4.6476193646134323E-01
2L_6284971_SNP A G 0.07547 12 147 0.1299 1.2267104997338796E-01
2L_6285010_SNP A C 0.1226 19 136 0.6975 6.8699673303172959E-01
2L_6285041_SNP T G 0.05096 8 149 0.4604 4.4766149353660778E-01
2L_6285063_SNP G A 0.1918 28 118 0.2211 2.0158085751417354E-01
2L_6285183_SNP T A 0.05333 8 142 0.9839 9.8352600699365300E-01
2L_6285188_SNP G C 0.1355 21 134 0.9104 9.0725610500418152E-01
2L_6285195_SNP G T 0.2571 36 104 0.8486 8.3784703846693520E-01
2L_6285196_SNP C G 0.1558 24 130 0.8062 7.9908016444194652E-01
2L_6285270_SNP G C 0.05128 8 148 0.3689 3.5481860731891524E-01
2L_6285527_SNP T G 0.05128 8 148 0.9024 9.0002274195998366E-01
2L_6285528_SNP A G 0.05128 8 148 0.9024 9.0002274195998366E-01
2L_6285604_SNP C T 0.2632 40 112 0.4264 4.4269822093280609E-01
2L_6285605_SNP A C 0.1299 20 134 0.9646 9.6442152562959726E-01
2L_6285630_SNP C T 0.06173 10 152 0.296 2.9167608528360545E-01
2L_6285680_SNP T G 0.0974 15 139 0.5072 5.0240568051997003E-01
2L_6285731_SNP T A 0.4867 73 77 0.7517 7.5821143476055619E-01
2L_6285777_SNP T C 0.1469 21 122 0.6723 6.5959704120572160E-01
2L_6285779_SNP C T 0.1299 20 134 0.8041 7.9857014501227719E-01
2L_6285817_SNP A C 0.1733 26 124 0.6651 6.7575495685981912E-01
2L_6285882_SNP G A 0.1579 24 128 0.9109 9.1430053681762202E-01
2L_6285939_SNP T C 0.3816 58 94 0.7891 7.9390325693337993E-01
2L_6285943_SNP G A 0.4805 74 80 0.4051 4.1928935356910657E-01
2L_6285948_SNP C T 0.3775 57 94 0.7716 7.7608789099719888E-01
2L_6285959_SNP T C 0.2566 39 113 0.8272 8.1969119960796710E-01
2L_6286182_SNP A C 0.4966 73 74 0.8044 8.0873834243283094E-01
2L_6286364_SNP G T 0.5 77 77 0.6682 6.7799869811404334E-01
2L_6286394_DEL T TT 0.1382 21 131 0.05168 4.4240894233781067E-02
2L_6286399_SNP A G 0.06875 11 149 0.5466 5.4022989196923110E-01
2L_6286432_SNP T C 0.3444 52 99 0.9129 9.1464320692557777E-01
2L_6286495_SNP T G 0.06135 10 153 0.7027 6.9876863214952256E-01
2L_6286559_SNP A G 0.09375 15 145 0.5236 5.4359470512295860E-01
2L_6286614_SNP T C 0.1731 27 129 0.4527 4.3810576010823943E-01
2L_6286671_SNP A G 0.06832 11 150 0.8402 8.3718227424873104E-01
2L_6286816_SNP C T 0.1745 26 123 0.3646 3.7964226204802431E-01
2L_6286914_SNP C G 0.1419 22 133 0.162 1.4923923386551274E-01
2L_6287063_SNP T C 0.1569 24 129 0.2772 2.6046247712511350E-01
2L_6287065_SNP A T 0.1867 28 122 0.7988 7.9226146349648818E-01
2L_6287082_SNP A G 0.2981 48 113 0.2475 2.7257943714504218E-01
2L_6287104_SNP T C 0.1818 28 126 0.847 8.4140191834912315E-01
2L_6287108_SNP T A 0.1623 25 129 0.2728 2.5545656211156220E-01
2L_6287183_SNP G A 0.2436 38 118 0.6749 6.6432694846310880E-01
2L_6287187_INS TCT T 0.2452 38 117 0.541 5.3568940813759680E-01
2L_6287192_SNP G C 0.268 41 112 0.7777 7.8634699606642444E-01
2L_6287228_SNP G A 0.391 61 95 0.7876 7.9568336844098608E-01
2L_6287320_SNP T C 0.05488 9 155 0.9013 9.0027832971186794E-01
2L_6287335_SNP G T 0.4422 65 82 0.8614 8.6697852396042208E-01
2L_6287379_SNP T G 0.1062 17 143 0.1809 2.0460378821944802E-01
2L_6287392_SNP G T 0.2597 40 114 0.2227 2.1362989399597698E-01
2L_6287446_SNP G A 0.2273 35 119 0.2863 2.6698603317392411E-01
2L_6287466_SNP A G 0.4792 69 75 0.5465 5.5042388389917685E-01
2L_6287498_SNP T C 0.05488 9 155 0.9013 9.0027832971186794E-01
2L_6287516_SNP C T 0.2692 42 114 0.2591 2.4439925169208165E-01
2L_6287546_SNP A C 0.2597 40 114 0.2761 2.5968439635677443E-01
2L_6287563_SNP C G 0.2789 41 106 0.2094 1.8771234036532580E-01
2L_6287639_SNP T G 0.1656 26 131 0.4091 3.9923193308513505E-01
2L_6287679_SNP G C 0.1474 23 133 0.5083 4.9871502945939927E-01
2L_6287830_SNP C A 0.1974 30 122 0.6345 6.2410410717629361E-01
2L_6287924_SNP T A 0.08805 14 145 0.9727 9.7402582485297073E-01
2L_6287926_SNP G T 0.07595 12 146 0.7292 7.2439653506659896E-01
2L_6287928_SNP A G 0.1667 25 125 0.1812 1.6869744800728981E-01
2L_6287956_SNP G T 0.09155 13 129 0.398 4.0301427037635607E-01
2L_6288101_SNP A G 0.2432 36 112 0.5435 5.6476138906359319E-01
2L_6288118_SNP C T 0.3464 53 100 0.813 8.0528493072547569E-01
2L_6288211_SNP A G 0.06707 11 153 0.6766 6.7384323564944237E-01
2L_6288443_SNP A T 0.15 24 136 0.1639 1.5573105470920856E-01
2L_6288473_SNP T A 0.2885 45 111 0.1347 1.5048733946130144E-01
2L_6288479_SNP A T 0.4832 72 77 0.1075 9.0802906292637431E-02
2L_6288482_SNP C G 0.075 12 148 0.6647 6.5902295493387530E-01
2L_6288486_SNP A C 0.4795 70 76 0.1552 1.7179103305949550E-01
2L_6288491_SNP C T 0.1765 27 126 0.9311 9.3347202895894288E-01
2L_6288513_DEL T TA 0.2466 36 110 0.4482 4.2128708458277286E-01
2L_6288515_DEL T TATTAAC 0.1645 25 127 0.2499 2.3913365955206833E-01
2L_6288539_DEL G GTATTTCAG 0.1753 27 127 0.2802 2.6223757562084538E-01
2L_6288598_SNP A C 0.2961 45 107 0.2133 1.9284613347526891E-01
2L_6288608_SNP G C 0.3733 56 94 0.5064 5.1545173759968499E-01
2L_6288620_SNP C T 0.3553 54 98 0.5618 5.7682764477564019E-01
2L_6288700_SNP T C 0.3667 55 95 0.9526 9.5351874096905131E-01
2L_6288789_SNP C T 0.06875 11 149 0.5205 5.6290229279173754E-01
2L_6288791_SNP C G 0.1 16 144 0.6947 6.8824636588006893E-01
2L_6288795_SNP T C 0.1465 23 134 0.09008 8.3005276248663121E-02
2L_6288832_SNP A T 0.3882 59 93 0.2246 2.3624977568360828E-01
2L_6288938_SNP G T 0.4935 76 78 0.9747 9.7546710053825159E-01
2L_6288950_SNP T C 0.1923 30 126 0.638 6.2961782252138154E-01
2L_6288965_SNP G A 0.4868 74 78 0.8746 8.8072049200436719E-01
2L_6288972_SNP G C 0.4902 75 78 0.9512 9.5253960398719661E-01
2L_6288982_SNP G T 0.1923 30 126 0.7076 6.9801665540426816E-01
2L_6288992_SNP A G 0.1911 30 127 0.6912 6.8171262925573284E-01
2L_6289012_SNP A C 0.06536 10 143 0.8692 8.6387366417931644E-01
2L_6289139_SNP C G 0.2208 34 120 0.5178 5.0299421408334843E-01
2L_6289164_SNP C T 0.461 71 83 0.2682 2.4936439753187900E-01
2L_6289253_SNP T G 0.1284 19 129 0.4637 4.4219211037154771E-01
2L_6289433_SNP C G 0.06289 10 149 0.793 7.8785881462621188E-01
2L_6289450_SNP G C 0.09524 14 133 0.06804 6.2677590965028077E-02
2L_6289485_DEL A AA 0.0922 13 128 0.03059 2.2303114817610634E-02
2L_6289574_DEL T TGTAT 0.2597 40 114 0.1373 1.5153230803947726E-01
2L_6289599_SNP T G 0.3046 46 105 0.08842 9.8903033149138175E-02
2L_6289690_SNP T A 0.4416 68 86 0.04291 5.0213671503736207E-02
2L_6289691_SNP G A 0.4379 67 86 0.03858 4.4856161418330133E-02
2L_6289693_SNP A G 0.3377 52 102 0.2188 2.3434776980924499E-01
2L_6289696_SNP A T 0.141 22 134 0.551 5.4199038440687797E-01
2L_6289730_SNP C G 0.1226 19 136 0.6431 6.3503118627202793E-01
2L_6289739_SNP G A 0.1761 28 131 0.07332 6.6923783455666200E-02
2L_6289749_SNP C T 0.2078 32 122 0.4593 4.7359753453641285E-01
2L_6289757_SNP T C 0.1761 28 131 0.076 6.9453392858981930E-02
2L_6289855_SNP C T 0.3919 58 90 0.4528 4.3426065193216123E-01
2L_6289891_SNP T C 0.08387 13 142 0.04219 5.1970520658515755E-02
2L_6289903_SNP T G 0.1224 18 129 0.04197 5.9829501657123065E-02
2L_6289963_SNP T A 0.06962 11 147 0.7329 7.4450087805489862E-01
2L_6289976_SNP C A 0.2857 44 110 0.008194 1.1065508242254616E-02
2L_6290002_SNP T C 0.05063 8 150 0.4437 4.7651183099374539E-01
2L_6290019_SNP A G 0.4474 68 84 0.274 2.8921205623664259E-01
2L_6290065_SNP C A 0.05696 9 149 0.5323 5.4966661131784245E-01
2L_6290070_SNP T C 0.1013 16 142 0.0652 7.7497673395411762E-02
2L_6290071_SNP C A 0.0566 9 150 0.8443 8.5150333868783612E-01
2L_6290094_SNP A G 0.4737 72 80 0.963 9.6127199592589263E-01
2L_6290103_SNP T G 0.1013 16 142 0.0652 7.7497673395411762E-02
2L_6290108_SNP G A 0.1847 29 128 0.4146 4.0230979621572494E-01
2L_6290112_SNP T C 0.09554 15 142 0.06629 7.7792835937003910E-02
2L_6290172_SNP C T 0.109 17 139 0.1756 1.9207673617745458E-01
2L_6290273_SNP A G 0.4671 71 81 0.337 3.4851341394314361E-01
2L_6290323_SNP A T 0.474 73 81 0.6278 6.1407832536287099E-01
2L_6290395_SNP A G 0.3487 53 99 0.2191 2.3316168969928874E-01
2L_6290405_SNP T C 0.1019 16 141 0.2427 2.6389222784777489E-01
2L_6290411_SNP A T 0.0641 10 146 0.4557 4.7215557022684040E-01
2L_6290430_SNP C T 0.09434 15 144 0.3948 3.8582991639643771E-01
2L_6290803_SNP T G 0.1006 16 143 0.2137 2.1553349272582378E-01
2L_6290815_SNP A T 0.1474 23 133 0.03029 3.8719694445315207E-02
2L_6290868_SNP A C 0.4863 71 75 0.9471 9.4541921366126802E-01
2L_6290894_SNP A G 0.06289 10 149 0.1765 1.6680106223074698E-01
2L_6290975_SNP A T 0.2941 45 108 0.1373 1.5140755793312766E-01
2L_6290998_DEL A TT 0.4211 56 77 0.9071 9.0635838785709977E-01
2L_6291055_SNP T C 0.4362 65 84 0.2389 2.5051254758606800E-01
2L_6291127_SNP T C 0.2244 35 121 0.7176 7.2777578000916199E-01
2L_6291192_SNP C T 0.3158 48 104 0.7814 7.7255391286839992E-01
2L_6291197_SNP A G 0.3203 49 104 0.8041 7.9606620295869379E-01
2L_6291198_SNP G A 0.3185 50 107 0.8621 8.5799689253225797E-01
2L_6291291_SNP T A 0.06098 10 154 0.8831 8.8185424955756986E-01
2L_6291372_SNP C T 0.1456 23 135 0.5209 5.1137033931748277E-01
2L_6291385_SNP A G 0.4899 73 76 0.92 9.1572933804652246E-01
2L_6291388_SNP A T 0.4865 72 76 0.9076 9.0237267135044164E-01
2L_6291423_SNP G T 0.2372 37 119 0.5813 5.9613877766903811E-01
2L_6291451_SNP G A 0.2372 37 119 0.3833 4.0479441225768731E-01
2L_6291452_SNP T C 0.4437 67 84 0.5527 5.3429137156726925E-01
2L_6291454_SNP A C 0.3784 56 92 0.5933 5.7425772125274266E-01
2L_6291457_SNP T C 0.3867 58 92 0.7159 7.0236663790772247E-01
2L_6291464_SNP C T 0.1234 19 135 0.298 3.2069688278581610E-01
2L_6291531_SNP G A 0.3026 46 106 0.9639 9.6231736803690993E-01
2L_6291572_SNP T G 0.1184 18 134 0.3603 3.7544068795565388E-01
2L_6291668_SNP C A 0.1742 27 128 0.1992 1.8365454309812457E-01
2L_6291801_SNP A G 0.1401 22 135 0.1906 1.7872857541568832E-01
2L_6291808_SNP A G 0.1104 17 137 0.5784 5.6397315094546796E-01
2L_6291809_SNP A G 0.129 20 135 0.1108 9.9704902135039797E-02
2L_6291812_SNP A G 0.2566 39 113 0.6773 6.6426237252129927E-01
2L_6291913_DEL A AAAAGTGCACATACATA 0.1299 20 134 0.4827 4.9872757384268329E-01
2L_6291946_SNP G C 0.1242 19 134 0.6087 6.5788660578282554E-01
2L_6291969_SNP T C 0.1316 20 132 0.6826 6.9269448990592153E-01
2L_6292026_SNP A C 0.4342 66 86 0.1979 1.7931584175410997E-01
2L_6292042_SNP A C 0.3919 58 90 0.1502 1.5721969690824777E-01
2L_6292049_SNP T C 0.375 57 95 0.5344 5.4484779142701689E-01
2L_6292050_SNP A G 0.3791 58 95 0.3809 3.6292516571930888E-01
2L_6292065_SNP A T 0.0559 9 152 0.5466 5.3961272307700359E-01
2L_6292071_SNP G A 0.3289 49 100 0.3367 3.4664235706232549E-01
2L_6292081_SNP A T 0.3356 50 99 0.2654 2.7448678028895090E-01
2L_6292118_DEL C CCTATTTAATTAAGA 0.1987 30 121 0.1083 9.5333379691892151E-02
2L_6292138_SNP G A 0.2244 35 121 0.1017 9.3648900957989278E-02
2L_6292145_SNP T C 0.3775 57 94 0.7735 7.8138834775909405E-01
2L_6292152_SNP G A 0.1513 23 129 0.8072 8.1797068272416074E-01
2L_6292161_SNP G A 0.4437 67 84 0.826 8.3142608779234628E-01
2L_6292209_SNP G C 0.4497 67 82 0.1938 2.0387957975938176E-01
2L_6292310_SNP T C 0.1208 18 131 0.5697 5.5907821820395887E-01
2L_6292432_SNP A C 0.2792 43 111 0.08759 9.7796120347267035E-02
2L_6292507_SNP A C 0.2867 43 107 0.1104 1.1821500407819707E-01
2L_6292584_SNP A G 0.3137 48 105 0.06381 7.2001362488274115E-02
2L_6292687_SNP G A 0.1118 18 143 0.6439 6.3737740973635226E-01
2L_6292736_SNP G C 0.1195 19 140 0.05879 5.3272052050025907E-02
2L_6292769_SNP C T 0.4575 70 83 0.03127 3.8581490959591819E-02
2L_6292808_SNP C T 0.1132 18 141 0.8335 8.4163683519630750E-01
2L_6292856_SNP G A 0.06211 10 151 0.6158 6.3466650795131463E-01
2L_6292862_SNP A C 0.4342 66 86 0.4679 4.8955272946116246E-01
2L_6292866_SNP G C 0.3816 58 94 0.3285 3.4025249089064558E-01
2L_6292891_SNP T C 0.05625 9 151 0.7367 7.4857732626212670E-01
2L_6292919_SNP A T 0.06329 10 148 0.6829 6.9623079570827628E-01
2L_6292948_SNP T G 0.2961 45 107 0.2883 3.0508043630513937E-01
2L_6292987_SNP C A 0.1519 24 134 0.08807 8.0544411301111632E-02
2L_6293120_SNP A G 0.06135 10 153 0.8871 8.8562499738078415E-01
2L_6293153_SNP C A 0.4189 62 86 0.853 8.4439671926014270E-01
2L_6293188_SNP A G 0.1935 30 125 0.2893 3.1161875652307092E-01
2L_6293191_SNP G C 0.08333 13 143 0.3922 3.8360690045874246E-01
2L_6293209_SNP A G 0.2349 35 114 0.625 6.3467435661828819E-01
2L_6293213_SNP C A 0.1946 29 120 0.8976 9.0014074952674872E-01
2L_6293266_SNP A G 0.1447 23 136 0.6936 7.0662919873227970E-01
2L_6293304_SNP T C 0.2357 37 120 0.5532 5.6884881695790224E-01
2L_6293333_SNP A C 0.4295 64 85 0.4324 4.0713627415942821E-01
2L_6293338_SNP C T 0.4257 63 85 0.3766 3.5044270286955348E-01
2L_6293345_SNP G A 0.2697 41 111 0.3326 3.4530267505538026E-01
2L_6293346_SNP G C 0.0679 11 151 0.9366 9.3572258546939746E-01
2L_6293358_SNP A T 0.06748 11 152 0.925 9.2412145263923839E-01
2L_6293360_SNP T G 0.1899 30 128 0.9351 9.3957278304280911E-01
2L_6293365_SNP C G 0.351 53 98 0.254 2.6472614314885112E-01
2L_6293383_SNP A T 0.4315 63 83 0.3787 3.4828754230375358E-01
2L_6293440_INS TCTATATTATTTTAAGCTT T 0.2166 34 123 0.2921 2.7861353681013501E-01
2L_6293444_SNP T G 0.2115 33 123 0.3067 2.9090923978861527E-01
2L_6293449_SNP C T 0.1582 25 133 0.8298 8.3701643208038579E-01
2L_6293455_SNP C A 0.2152 34 124 0.44 4.3170143971864017E-01
2L_6293471_SNP A T 0.1883 29 125 0.2022 1.8531856863441798E-01
2L_6293536_SNP T G 0.3889 56 88 0.05016 3.8114726549706476E-02
2L_6293537_SNP T G 0.3716 55 93 0.04909 3.8161670981315107E-02
2L_6293592_SNP T C 0.2436 38 118 0.2234 2.0780058847407512E-01
2L_6293649_SNP C T 0.3226 50 105 0.06759 7.7133023024364228E-02
2L_6293703_DEL T TCAATC 0.2288 35 118 0.1318 1.4378004315367432E-01
2L_6293717_SNP T A 0.1911 30 127 0.977 9.7643817658501397E-01
2L_6293721_DEL T TAAAAGCTAACATATGACTAGA 0.15 24 136 0.854 8.5136989816309971E-01
2L_6293723_SNP T A 0.05185 7 128 0.7684 7.5705007661903556E-01
2L_6293725_SNP C A 0.05185 7 128 0.7684 7.5705007661903556E-01
2L_6293745_SNP C A 0.2353 36 117 0.1383 1.5059168465129702E-01
2L_6293751_DEL A ATACTTA 0.2338 36 118 0.134 1.4734696745782205E-01
2L_6293778_SNP C A 0.2338 36 118 0.134 1.4734696745782205E-01
2L_6293872_SNP A G 0.07143 11 143 0.7397 7.4809732126176720E-01
2L_6293893_SNP T G 0.2368 36 116 0.1311 1.4062388799402936E-01
2L_6293899_SNP G A 0.461 71 83 0.2661 2.8119340653242497E-01
2L_6293910_SNP T G 0.1698 27 132 0.8784 8.7618269530689630E-01
2L_6293913_SNP A T 0.3571 55 99 0.2462 2.2873157876883721E-01
2L_6293925_SNP C A 0.07143 11 143 0.5886 6.1206974307220874E-01
2L_6293942_SNP C A 0.07143 11 143 0.7951 8.0432173733076273E-01
2L_6293967_DEL A AAAGTCAAACATAAACTGCGGCA 0.129 20 135 0.9044 9.0248954105887147E-01
2L_6294024_SNP T C 0.1419 22 133 0.07706 6.9081420603715110E-02
2L_6294312_SNP T A 0.1203 19 139 0.8621 8.6787493001764260E-01
2L_6294320_SNP A G 0.09211 14 138 0.9046 9.0722835490311959E-01
2L_6294385_SNP T G 0.2922 45 109 0.8799 8.7540016272173704E-01
2L_6294405_SNP A C 0.05 8 152 0.497 4.9131868039140991E-01
2L_6294573_SNP T C 0.1355 21 134 0.5628 5.7703897716300989E-01
2L_6294614_SNP G A 0.0566 9 150 0.2443 2.3409586623482215E-01
2L_6294615_SNP G T 0.2143 33 121 0.07005 6.1651137421760677E-02
2L_6294740_SNP T G 0.1125 18 142 0.8513 8.4879336805090855E-01
2L_6294743_SNP T C 0.4065 63 92 0.4055 3.8962240431312978E-01
2L_6294773_SNP C T 0.3709 56 95 0.2837 2.6025975354940312E-01
2L_6294791_INS G GTTG 0.25 38 114 0.9431 9.4451738608981273E-01
2L_6294818_SNP T C 0.2468 38 116 0.1199 1.3308566886407402E-01
2L_6294821_SNP C G 0.05031 8 151 0.009086 1.3188679507283240E-02
2L_6294898_SNP T C 0.2252 34 117 0.9498 9.5112013901914860E-01
2L_6294961_INS TGT T 0.1987 30 121 0.4781 4.9645276744904665E-01
2L_6295007_SNP C T 0.1961 30 123 0.3095 3.3127503835810834E-01
2L_6295249_SNP A C 0.1987 31 125 0.8297 8.3685739774518497E-01
2L_6295265_SNP G A 0.0566 9 150 0.7441 7.3910218743155576E-01
2L_6295378_SNP A T 0.1013 16 142 0.8272 8.2249264216380513E-01
2L_6295406_SNP G A 0.09032 14 141 0.5856 5.7160531255310620E-01
2L_6295491_SNP C G 0.4052 62 91 0.9045 9.0742081589255030E-01
2L_6295517_SNP A G 0.1935 30 125 0.7378 7.5266058572867778E-01
2L_6295524_SNP C G 0.0974 15 139 0.9208 9.1809672919255558E-01
2L_6295528_SNP C A 0.3961 61 93 0.5257 5.3990856445981050E-01
2L_6295542_SNP T G 0.06211 10 151 0.2047 1.9733953043101160E-01
2L_6295556_SNP A T 0.4038 63 93 0.5305 5.4704508800822782E-01
2L_6295560_SNP C G 0.461 71 83 0.6902 7.0090915537248888E-01
2L_6295568_SNP A G 0.183 28 125 0.3717 3.5397421229983284E-01
2L_6295589_SNP T C 0.4837 74 79 0.5102 5.2320587413404551E-01
2L_6295592_SNP C T 0.06832 11 150 0.9052 9.0366052258754648E-01
2L_6295606_SNP T C 0.471 73 82 0.6218 6.3442108247627615E-01
2L_6295620_SNP C T 0.172 27 130 0.6419 6.5541118677210419E-01
2L_6295646_SNP C T 0.4551 71 85 0.8412 8.4699844383409373E-01
2L_6295655_SNP T C 0.1709 27 131 0.6713 6.8513830509954143E-01
2L_6295669_SNP A T 0.195 31 128 0.7034 6.9712406540006211E-01
2L_6295676_SNP G A 0.0915 14 139 0.5976 5.8434296126453111E-01
2L_6295678_SNP A G 0.09677 15 140 0.5365 5.2431922774308748E-01
2L_6295776_SNP A G 0.1039 16 138 0.6414 6.6297815543204086E-01
2L_6295780_SNP G A 0.08861 14 144 0.4222 4.1134541553848536E-01
2L_6295882_SNP A T 0.1447 23 136 0.1618 1.5293504846211037E-01
2L_6295920_SNP C T 0.1634 25 128 0.867 8.7162500224549766E-01
2L_6296129_SNP A G 0.06369 10 147 0.9964 9.9630552795272997E-01
2L_6296161_SNP G A 0.05521 9 154 0.5239 5.1825133836005621E-01
2L_6296196_SNP T C 0.09554 15 142 0.873 8.6957427658410846E-01
2L_6296218_SNP T C 0.1019 16 141 0.3335 3.1916763842919083E-01
2L_6296231_SNP A T 0.1646 26 132 0.7869 7.8161854442989520E-01
2L_6296238_SNP T C 0.1392 22 136 0.9321 9.3519632511253092E-01
2L_6296288_SNP C T 0.2614 40 113 0.3204 3.3826631569210741E-01
2L_6296423_SNP G A 0.2119 32 119 0.805 8.0947304917171303E-01
2L_6296433_SNP C T 0.1313 21 139 0.7143 7.0883056907224606E-01
2L_6296473_SNP A G 0.08333 12 132 0.6253 6.0540247883789045E-01
2L_6296488_SNP C T 0.09868 15 137 0.7486 7.5788328113607095E-01
2L_6296542_SNP C A 0.1056 17 144 0.8615 8.5917749727720427E-01
2L_6296554_SNP C T 0.1772 28 130 0.7745 7.6881072624357405E-01
2L_6296590_SNP C T 0.1125 18 142 0.7745 7.7012171510436966E-01
2L_6296609_SNP A G 0.07407 12 150 0.9939 9.9378147817580809E-01
2L_6296623_SNP T C 0.07643 12 145 0.4536 4.4140002188297822E-01
2L_6296635_SNP T A 0.109 17 139 0.8333 8.2907898335466301E-01
2L_6296641_SNP T C 0.3725 57 96 0.5499 5.3249844288590831E-01
2L_6296658_SNP C T 0.1569 24 129 0.961 9.5946600457798514E-01
2L_6296674_SNP A G 0.2353 36 117 0.705 6.9370252608242078E-01
2L_6296701_SNP A G 0.3007 46 107 0.3194 2.9870934735866450E-01
2L_6296704_SNP A T 0.195 31 128 0.943 9.4161663224900838E-01
2L_6296765_INS A AGTAAAGTAAAGTAAAGTATTAAAGTAGTAAGTATTAAATTA 0.4803 73 79 0.4368 4.2317933443479572E-01
2L_6296771_SNP C A 0.07547 12 147 0.09917 9.1302970486695778E-02
2L_6296793_SNP T A 0.1006 16 143 0.9165 9.1456867511951434E-01
2L_6296802_SNP T G 0.1013 16 142 0.8607 8.6009168858550789E-01
2L_6296863_SNP C T 0.1382 21 131 0.4395 4.2263944102166895E-01
2L_6296865_SNP T A 0.1076 17 141 0.8596 8.5655419931785337E-01
2L_6296873_SNP T A 0.09259 15 147 0.3441 3.3808702816138503E-01
2L_6296879_SNP T A 0.1329 21 137 0.6015 5.9275209706209475E-01
2L_6296884_SNP A C 0.109 17 139 0.8255 8.2141408498488233E-01
2L_6296924_SNP T C 0.06875 11 149 0.4091 4.0090495249013691E-01
2L_6296943_SNP A C 0.1603 25 131 0.446 4.3248963778355476E-01
2L_6296972_SNP A G 0.08485 14 151 0.4158 4.1228657475543673E-01
2L_6297018_SNP T C 0.3013 47 109 0.7293 7.2148838049488639E-01
2L_6297020_SNP T C 0.2448 35 108 0.8733 8.6619953646356751E-01
2L_6297130_SNP T A 0.06173 10 152 0.2938 2.8581277190512810E-01
2L_6297155_SNP A G 0.0641 10 146 0.106 9.8318110931089442E-02
2L_6297178_SNP A G 0.1447 23 136 0.6596 6.5229819601364314E-01
2L_6297274_SNP C T 0.1656 26 131 0.855 8.5236957899875676E-01
2L_6297288_SNP C T 0.4342 66 86 0.9675 9.6599806924996612E-01
2L_6297350_SNP G A 0.06452 10 145 0.8805 8.7646420470469155E-01
2L_6297399_SNP T C 0.4314 66 87 0.5153 5.0498214405937492E-01
2L_6297414_SNP G A 0.2273 35 119 0.5687 5.5382175567626057E-01
2L_6297513_SNP G C 0.1338 21 136 0.1603 1.5645463638851265E-01
2L_6297660_SNP A G 0.05556 9 153 0.3349 3.2856169334107177E-01
2L_6297750_SNP A C 0.09317 15 146 0.5538 5.4597866343545576E-01
2L_6297759_SNP A C 0.05696 9 149 0.6899 6.8205306850770409E-01
2L_6297775_DEL C CTCGGTGGAGAGAGC 0.08974 14 142 0.497 4.8810617246891574E-01
2L_6297811_SNP G T 0.1346 21 135 0.766 7.5897186921013737E-01
2L_6297812_SNP A T 0.1456 23 135 0.6354 6.2656896169986975E-01
2L_6297814_SNP C T 0.1465 23 134 0.6325 6.2246163760798112E-01
2L_6297816_DEL T TGTTT 0.1456 23 135 0.6354 6.2656896169986975E-01
2L_6297825_SNP G A 0.06918 11 148 0.8151 8.1097063718311113E-01
2L_6297831_SNP G T 0.07547 12 147 0.8726 8.6970337308917933E-01
2L_6297832_SNP G T 0.1392 22 136 0.5954 5.8587189480569668E-01
2L_6297840_SNP T C 0.06707 11 153 0.3929 3.8790208341103027E-01
2L_6297856_SNP T A 0.07432 11 137 0.4132 3.9939608129811255E-01
2L_6297867_SNP A G 0.07432 11 137 0.4132 3.9939608129811255E-01
2L_6297874_SNP A C 0.06135 10 153 0.3792 3.7262439114274604E-01
2L_6297875_SNP A T 0.1234 19 135 0.7658 7.5775271629159524E-01
2L_6297876_SNP T C 0.07595 12 146 0.8629 8.5997522418553962E-01
2L_6297880_SNP T C 0.0559 9 152 0.4139 4.0494378653063090E-01
2L_6297886_SNP G C 0.075 12 148 0.8765 8.7409627438871462E-01
2L_6297909_SNP T A 0.08861 14 144 0.8512 8.4779521581972062E-01
2L_6297930_SNP G A 0.09259 15 147 0.5159 5.1011151937216659E-01
2L_6297988_SNP A G 0.1484 23 132 0.5912 5.8188495503429061E-01
2L_6298018_SNP A G 0.1019 16 141 0.3589 3.4633507324812640E-01
2L_6298096_SNP G A 0.0625 10 150 0.9335 9.3203411437613248E-01
2L_6298124_SNP C G 0.4065 63 92 0.9252 9.2348994750470248E-01
2L_6298290_SNP G A 0.3673 54 93 0.6248 6.0947883661882163E-01
2L_6298321_SNP G C 0.05128 8 148 0.8875 8.8438531997275671E-01
2L_6298516_SNP T C 0.1569 24 129 0.827 8.2012754745284744E-01
2L_6298531_SNP A G 0.4013 61 91 0.4751 4.8640994699748175E-01
2L_6298568_SNP A C 0.3974 60 91 0.4962 5.1772729664600403E-01
2L_6298585_SNP G A 0.075 12 148 0.3377 3.2694667236248898E-01
2L_6298590_SNP C T 0.5 76 76 0.1885 2.0134153091107165E-01
2L_6298609_SNP C T 0.3268 50 103 0.4822 4.9542983019345432E-01
2L_6298620_SNP T A 0.3946 58 89 0.4714 4.7958754052462815E-01
2L_6298642_SNP C T 0.375 57 95 0.4228 4.3817880512531904E-01
2L_6298643_SNP G A 0.1592 25 132 0.6471 6.3773882402450721E-01
2L_6298645_SNP G A 0.172 27 130 0.7922 7.8614227940499204E-01
2L_6298654_SNP T A 0.4161 62 87 0.3684 3.8149876191603493E-01
2L_6298657_SNP G A 0.1742 27 128 0.7564 7.4868572948058509E-01
2L_6298667_SNP T C 0.42 63 87 0.342 3.5960879859744899E-01
2L_6298671_SNP C A 0.4145 63 89 0.3762 3.9310197590670781E-01
2L_6298676_SNP T A 0.06832 11 150 0.4141 4.0562237698355563E-01
2L_6298680_SNP A C 0.4238 64 87 0.3257 3.3760124396730118E-01
2L_6298683_SNP C T 0.366 56 97 0.3719 3.8749319628622292E-01
2L_6298723_SNP A G 0.08075 13 148 0.3936 3.8474387881585037E-01
2L_6298742_SNP G C 0.1742 27 128 0.6471 6.4386844508851193E-01
2L_6298777_SNP A G 0.05488 9 155 0.3917 3.8699275778413156E-01
2L_6298908_DEL G GCTCCTCTG 0.07595 12 146 0.8182 8.1525193841090016E-01
2L_6298940_SNP C A 0.08442 13 141 0.5861 5.7201320254723687E-01
2L_6298983_SNP T C 0.09677 15 140 0.944 9.4244905498714793E-01
2L_6299037_SNP A G 0.2303 35 117 0.331 3.4252138780801511E-01
2L_6299112_SNP C T 0.4133 62 88 0.4748 4.8451154764452731E-01
2L_6299164_SNP A C 0.2143 33 121 0.4201 4.0433090997138876E-01
2L_6299233_SNP A G 0.06875 11 149 0.7906 7.8678811033926710E-01
2L_6299236_SNP T C 0.06875 11 149 0.4226 4.1568032397813015E-01
2L_6299321_SNP A G 0.3864 51 81 0.4526 5.3190389671242033E-01
2L_6299395_SNP T C 0.06875 11 149 0.4226 4.1568032397813015E-01
2L_6299498_SNP A C 0.2484 38 115 0.5491 5.3655396856709048E-01
2L_6299499_SNP C A 0.2611 41 116 0.4872 4.7405697614468079E-01
2L_6299548_SNP A T 0.06211 10 151 0.8218 8.1849005236244765E-01
2L_6299632_SNP C T 0.1258 20 139 0.8112 8.0693784247422906E-01
2L_6299744_SNP T C 0.1203 19 139 0.4435 4.3167504415483293E-01
2L_6299750_SNP A G 0.1656 26 131 0.5107 4.9977196995037532E-01
2L_6299751_SNP G A 0.3987 61 92 0.5357 5.2955113934618736E-01
2L_6299795_SNP T G 0.1097 17 138 0.5273 5.1331851685504026E-01
2L_6299800_SNP C T 0.3841 58 93 0.3428 3.3263819126077798E-01
2L_6299807_SNP G T 0.3916 56 87 0.3307 3.1149724842432047E-01
2L_6299819_SNP T G 0.3655 53 92 0.1081 9.4652443111392204E-02
2L_6299837_SNP G T 0.3718 58 98 0.1031 9.1787480523398246E-02
2L_6299844_SNP T C 0.4702 71 80 0.4038 3.8279304039356665E-01
2L_6299927_SNP C T 0.1837 27 120 0.3754 3.8376886184530601E-01
2L_6299934_SNP T C 0.3448 50 95 0.5129 4.8996409683063713E-01
2L_6299952_SNP A T 0.1824 27 121 0.3742 3.8418787795955822E-01
2L_6299992_SNP C T 0.449 66 81 0.2664 2.7164157382034426E-01
2L_6300003_DEL TA CGAAACTGGAGG 0.05521 9 154 0.8012 7.9880252933343943E-01
2L_6300173_SNP C T 0.121 19 138 0.8779 8.7398755804018480E-01
2L_6300264_SNP G A 0.4211 64 88 0.7134 7.0108096541592291E-01
2L_6300277_SNP G A 0.4533 68 82 0.5597 5.3894792812392067E-01
2L_6300338_SNP C A 0.1503 23 130 0.6694 6.5628541825998399E-01
2L_6300342_SNP C A 0.1603 25 131 0.6776 6.6774829368718247E-01
2L_6300364_INS TT T 0.1192 18 133 0.7877 8.0449541048264339E-01
2L_6300379_SNP T G 0.1688 26 128 0.7203 7.1298984558347100E-01
2L_6300396_SNP T C 0.1346 21 135 0.9074 9.0500278923295097E-01
2L_6300429_SNP T C 0.07453 12 149 0.5378 5.3042090597702918E-01
2L_6300448_INS TTTTGAAT T 0.1176 18 135 0.7506 7.4021961913339063E-01
2L_6300450_SNP C T 0.1699 26 127 0.5943 5.7863667486256909E-01
2L_6300454_DEL T TGAGCCCAATT 0.1769 26 121 0.3739 3.4946157221869645E-01
2L_6300470_SNP G C 0.4122 61 87 0.6246 6.0553852615967374E-01
2L_6300480_SNP C G 0.1484 23 132 0.8467 8.4137193853013659E-01
2L_6300488_SNP G A 0.1538 24 132 0.8053 7.9910272030231566E-01
2L_6300581_SNP A G 0.09554 15 142 0.8783 8.7476315267773996E-01
2L_6300610_DEL C CTCCATTGTGCCATCCTTCCTCTTCTTCGCACAT 0.08974 14 142 0.9305 9.2870443511542999E-01
2L_6300610_SNP T C 0.1314 18 119 0.07684 6.3989540392477728E-02
2L_6300738_SNP A G 0.2 32 128 0.2593 2.5053991649592056E-01
2L_6300766_SNP T C 0.1139 18 140 0.7474 7.4055749010507443E-01
2L_6300772_SNP G C 0.1316 20 132 0.5066 4.8991571692603275E-01
2L_6300817_SNP A T 0.1346 21 135 0.785 7.7789628778177100E-01
2L_6300853_SNP A G 0.3709 56 95 0.4798 4.6308424395829795E-01
2L_6300856_DEL A ATGCA 0.1234 19 135 0.9755 9.7485006051133694E-01
2L_6300901_SNP A G 0.4238 64 87 0.8631 8.5645811857395171E-01
2L_6300925_SNP T G 0.06211 10 151 0.7245 7.2047764759680977E-01
2L_6300980_SNP T G 0.443 66 83 0.7282 7.1472806286593182E-01
2L_6300992_SNP A C 0.05696 9 149 0.6847 6.7712268158194222E-01
2L_6301012_SNP C G 0.3097 48 107 0.9693 9.6810740570451492E-01
2L_6301022_SNP T A 0.06135 10 153 0.3144 3.0803640816999767E-01
2L_6301030_SNP A G 0.2727 42 112 0.8962 8.9192781445645641E-01
2L_6301032_SNP A G 0.06135 10 153 0.3144 3.0803640816999767E-01
2L_6301243_SNP G A 0.0625 10 150 0.8032 7.9894487641617307E-01
2L_6301268_SNP G C 0.1899 30 128 0.3522 3.3932139495659930E-01
2L_6301291_SNP A G 0.0625 10 150 0.7235 7.1842932873771881E-01
2L_6301314_SNP T C 0.1783 28 129 0.5715 5.6019690695248503E-01
2L_6301345_SNP T C 0.06962 11 147 0.276 2.6411459638073165E-01
2L_6301379_SNP T C 0.1154 18 138 0.09557 1.1327366532182359E-01
2L_6301419_SNP A C 0.05 8 152 0.3709 3.6006098783417251E-01
2L_6301693_SNP T C 0.1975 31 126 0.7249 7.1657283681979989E-01
2L_6301714_SNP T A 0.2941 45 108 0.5975 5.8376299095419804E-01
2L_6301767_SNP G A 0.08642 14 148 0.4045 3.9812832575729440E-01
2L_6301783_SNP C T 0.06098 10 154 0.5332 5.2883942922340998E-01
2L_6301804_SNP C T 0.06962 11 147 0.6758 6.6791543445636137E-01
2L_6301806_SNP A G 0.2252 34 117 0.9752 9.7407569281731277E-01
2L_6301841_SNP G A 0.3247 50 104 0.7297 7.2032694325167612E-01
2L_6301849_SNP G A 0.05806 9 146 0.8054 7.9852728670009443E-01
2L_6301861_SNP T C 0.4286 66 88 0.8091 8.0187584383707267E-01
2L_6301884_SNP T C 0.05096 8 149 0.868 8.6415090295504704E-01
2L_6301904_SNP C A 0.1456 23 135 0.6048 5.9515957753901205E-01
2L_6301916_SNP T C 0.1447 23 136 0.6143 6.0580693705631572E-01
2L_6301957_SNP A G 0.2179 34 122 0.5348 5.2237588682467351E-01
2L_6301990_SNP A G 0.0679 11 151 0.9896 9.8943118802025842E-01
2L_6302020_SNP C T 0.4408 67 85 0.7691 7.5985947941938659E-01
2L_6302027_SNP C T 0.4474 68 84 0.8058 7.9746437328110187E-01
2L_6302031_SNP C T 0.1429 23 138 0.823 8.2003811681626004E-01
2L_6302064_SNP C T 0.1447 23 136 0.7365 7.3067427535829954E-01
2L_6302135_INS CC C 0.4514 65 79 0.4236 3.9828776187225234E-01
2L_6302155_SNP T A 0.2 31 124 0.1082 9.6993110851289699E-02
2L_6302247_SNP T G 0.07407 12 150 0.8852 8.8361602467385281E-01
2L_6302446_SNP T G 0.05556 9 153 0.871 8.6902006157467171E-01
2L_6302461_SNP G C 0.0679 11 151 0.7614 7.5758510963231929E-01
2L_6302469_SNP A G 0.05844 9 145 0.6192 6.0529934879513747E-01
2L_6302558_SNP T C 0.06098 10 154 0.3487 3.4352568367480862E-01
2L_6302713_SNP T C 0.1842 28 124 0.3762 3.5849017053198362E-01
2L_6302718_SNP A G 0.05488 9 155 0.3307 3.2550920225634195E-01
2L_6302800_SNP C A 0.3423 51 98 0.3297 3.1277876520617132E-01
2L_6302820_SNP A T 0.3219 47 99 0.46 4.5636855321995251E-01
2L_6302830_SNP C T 0.4685 67 76 0.3918 3.7980539945817748E-01
2L_6302847_SNP T C 0.1447 22 130 0.7204 7.1139789348390181E-01
2L_6302849_SNP G A 0.1582 25 133 0.457 4.4521508610500771E-01
2L_6302850_SNP G A 0.1592 25 132 0.6059 5.9764394386226860E-01
2L_6302864_SNP A G 0.1883 29 125 0.3313 3.1749600924904631E-01
2L_6302872_SNP T A 0.2466 36 110 0.51 4.8673371891315265E-01
2L_6302882_SNP A G 0.0679 11 151 0.8581 8.5572533580117427E-01
2L_6302926_SNP T A 0.349 52 97 0.6927 6.7968527242417709E-01
2L_6302938_SNP T C 0.3576 54 97 0.634 6.2093713789924077E-01
2L_6302968_SNP C T 0.05063 8 150 0.3693 3.5827439461522648E-01
2L_6302979_SNP T C 0.1899 30 128 0.9755 9.7487215160663454E-01
2L_6302986_SNP G A 0.2303 35 117 0.3799 3.6223930090430034E-01
2L_6302987_SNP G A 0.245 37 114 0.3558 3.3655016858126185E-01
2L_6303005_SNP C T 0.08228 13 145 0.8733 8.7033187744159191E-01
2L_6303013_SNP T A 0.12 18 132 0.9817 9.8089585888958042E-01
2L_6303028_SNP G A 0.1053 16 136 0.9757 9.7461056869812412E-01
2L_6303058_SNP G A 0.1346 21 135 0.6566 6.4747384792475637E-01
2L_6303079_SNP C T 0.4615 72 84 0.2438 2.3105466788789752E-01
2L_6303084_SNP C T 0.4416 68 86 0.2728 2.5558878994378387E-01
2L_6303086_SNP G C 0.1795 28 128 0.9994 9.9934449556991478E-01
2L_6303090_SNP C T 0.1069 17 142 0.5062 4.9518173879847749E-01
2L_6303096_SNP A G 0.06748 11 152 0.8657 8.6393554538759121E-01
2L_6303125_SNP A T 0.4748 66 73 0.6306 6.0234517789391084E-01
2L_6303155_SNP G A 0.1921 29 122 0.3221 3.0159830753778594E-01
2L_6303251_SNP T G 0.2727 42 112 0.7502 7.4218449323252111E-01
2L_6303254_SNP A G 0.2215 33 116 0.5365 5.1835588312804737E-01
2L_6303684_SNP T C 0.06211 10 151 0.8339 8.3122118630772157E-01
2L_6303836_SNP T G 0.1364 21 133 0.522 5.0688675240816594E-01
2L_6303900_SNP T C 0.4238 64 87 0.9306 9.3242485595261615E-01
2L_6303930_SNP G A 0.25 39 117 0.7159 7.0751806906706682E-01
2L_6303931_SNP T C 0.2418 37 116 0.8841 8.8017585975784618E-01
2L_6303949_SNP T A 0.1603 25 131 0.7461 7.3775491595874931E-01
2L_6303995_SNP A G 0.1161 18 137 0.5883 6.0207596998582291E-01
2L_6304002_SNP T C 0.3176 47 101 0.5136 4.9460205219526732E-01
2L_6304006_SNP A C 0.1019 16 141 0.551 5.4379495864553107E-01
2L_6304008_SNP T G 0.0566 9 150 0.8213 8.1743115535511424E-01
2L_6304010_SNP A T 0.1049 17 145 0.8571 8.5492624453616473E-01
2L_6304012_SNP T A 0.09938 16 145 0.941 9.3995502644245832E-01
2L_6304013_SNP C A 0.09938 16 145 0.5374 5.3415551666400751E-01
2L_6304023_SNP T A 0.0625 10 150 0.6902 6.8430260377135843E-01
2L_6304027_SNP A G 0.4315 63 83 0.4943 4.7002866843053837E-01
2L_6304037_SNP T A 0.08075 13 148 0.9702 9.6970830505333994E-01
2L_6304040_SNP G C 0.0875 14 146 0.8293 8.2595061939002701E-01
2L_6304046_SNP A G 0.08805 14 145 0.7616 7.5655550809587657E-01
2L_6304077_SNP G A 0.08642 14 148 0.8567 8.5455882754423873E-01
2L_6304092_SNP T A 0.08696 14 147 0.8812 8.7965597281873087E-01
2L_6304107_SNP G A 0.3893 58 91 0.4852 4.7193985270554029E-01
2L_6304112_INS GACTG G 0.05844 9 145 0.8392 8.3361368240097578E-01
2L_6304122_SNP G A 0.281 43 110 0.6023 5.8820687603901045E-01
2L_6304182_DEL A AT 0.1364 21 133 0.7844 7.9189648131280843E-01
2L_6304325_INS C CGAAAGAC 0.3487 53 99 0.9645 9.6297725478152763E-01
2L_6304328_SNP A G 0.3759 53 88 0.8483 8.3721285327164574E-01
2L_6304373_SNP A C 0.1013 16 142 0.8128 8.0805437120016188E-01
2L_6304405_SNP A G 0.07051 11 145 0.8884 9.0465221704900944E-01
2L_6304675_SNP A G 0.3113 47 104 0.5684 5.5560559626588746E-01
2L_6304701_SNP C T 0.4228 63 86 0.7216 7.0892138879455147E-01
2L_6304984_SNP A T 0.0828 13 144 0.2617 2.4729171814751949E-01
2L_6304985_SNP G T 0.05696 9 149 0.6201 6.1158578615251824E-01
2L_6305006_SNP G T 0.2953 44 105 0.952 9.4951348806707225E-01
2L_6305009_SNP T C 0.3067 46 104 0.9527 9.5031881147860753E-01
2L_6305012_DEL G GTTATTG 0.302 45 104 0.9218 9.1846958601473361E-01
2L_6305041_SNP C T 0.05556 9 153 0.6267 6.2191032203347552E-01
2L_6305053_SNP T G 0.1304 18 120 0.7267 7.3664682569876949E-01
2L_6305069_SNP A C 0.1333 20 130 0.8188 8.1207969743058239E-01
2L_6305119_SNP G C 0.1484 23 132 0.607 6.0097584923393366E-01
2L_6305122_SNP G C 0.1538 24 132 0.9822 9.8158132943333909E-01
2L_6305123_SNP C T 0.09317 15 146 0.5165 5.0947261489776996E-01
2L_6305175_SNP C T 0.1062 17 143 0.7356 7.3055375123636901E-01
2L_6305198_SNP C T 0.1242 19 134 0.7446 7.3642645131098872E-01
2L_6305207_SNP T C 0.1974 30 122 0.874 8.6810130633546989E-01
2L_6305355_SNP T C 0.3289 50 102 0.5396 5.2295027828970864E-01
2L_6305428_SNP G T 0.4621 67 78 0.5951 5.7290161232938486E-01
2L_6305442_SNP G A 0.2819 42 107 0.2487 2.2568314011151502E-01
2L_6305489_SNP T C 0.2566 39 113 0.4981 4.8090538156656160E-01
2L_6305508_SNP A G 0.06329 10 148 0.1416 1.3114293393462151E-01
2L_6305584_SNP C G 0.08696 14 147 0.8825 8.8026866914991908E-01
2L_6305734_SNP A C 0.06173 10 152 0.5634 5.5801532152880529E-01
2L_6305780_DEL C CGC 0.2041 30 117 0.9619 9.5960345717612128E-01
2L_6305810_SNP T C 0.1364 21 133 0.3079 2.9027958699765699E-01
2L_6305815_SNP C T 0.4755 68 75 0.9928 9.9248734056965082E-01
2L_6305817_SNP T C 0.1911 30 127 0.487 4.7591980759170960E-01
2L_6305829_SNP T A 0.1603 25 131 0.2145 2.1433305905713962E-01
2L_6305835_SNP A T 0.2418 37 116 0.9112 9.0762981766500095E-01
2L_6305877_DEL C CTAC 0.2025 32 126 0.575 5.7216517625795293E-01
2L_6305905_SNP G A 0.3691 55 94 0.6725 6.5663681999797363E-01
2L_6305953_SNP G A 0.4636 70 81 0.8538 8.4814338769128383E-01
2L_6305954_SNP A G 0.4675 72 82 0.7577 7.4917669111261997E-01
2L_6305975_SNP T A 0.08228 13 145 0.4603 4.4766648053751446E-01
2L_6305977_SNP G A 0.2533 38 112 0.8864 8.8115156042905129E-01
2L_6305986_DEL A ATAGA 0.3733 56 94 0.7225 7.1377994785306276E-01
2L_6305993_SNP G A 0.05 8 152 0.9951 9.9501386325788987E-01
2L_6306006_SNP A T 0.4481 69 85 0.8483 8.4221580026709630E-01
2L_6306007_SNP G A 0.451 69 84 0.9888 9.8841853126704493E-01
2L_6306025_SNP G A 0.2549 39 114 0.8459 8.3977837142994238E-01
2L_6306031_SNP G A 0.3377 51 100 0.9871 9.8642664692935855E-01
2L_6306101_SNP C A 0.3916 56 87 0.7114 6.9866137794221328E-01
2L_6306113_SNP A T 0.3889 56 88 0.7301 7.1221528563045644E-01
2L_6306177_SNP G A 0.1346 21 135 0.9311 9.2919161616444668E-01
2L_6306291_SNP A C 0.2278 36 122 0.8037 7.9935275532801897E-01
2L_6306355_SNP T C 0.2838 42 106 0.7094 6.9403985764351994E-01
2L_6306379_SNP T A 0.05195 8 146 0.3923 3.8588037310413770E-01
2L_6306474_SNP A G 0.05488 9 155 0.6224 6.1965463202074345E-01
2L_6306492_SNP T A 0.2403 37 117 0.9275 9.2443926477418192E-01
2L_6306493_SNP C T 0.2353 36 117 0.9361 9.3377044433959278E-01
2L_6306518_SNP G T 0.4521 66 80 0.8518 8.4289684688681576E-01
2L_6306522_SNP T A 0.4234 58 79 0.5816 5.6291686986083755E-01
2L_6306524_SNP T G 0.4044 55 81 0.6589 6.4157207740541611E-01
2L_6306582_SNP G C 0.1529 24 133 0.8298 8.2467375590632708E-01
2L_6306699_DEL GTG G 0.0604 9 140 0.7614 7.6002519993048823E-01
2L_6306715_SNP A G 0.3625 58 102 0.9352 9.3368348055272121E-01
2L_6307036_SNP A G 0.3442 53 101 0.07733 6.6028303465618124E-02
2L_6307064_SNP T C 0.2877 42 104 0.2051 1.7855727800696886E-01
2L_6307072_SNP T A 0.2819 42 107 0.1725 1.5021445633655084E-01
2L_6307073_SNP A T 0.06369 10 147 0.9444 9.4326252477428529E-01
2L_6307077_INS AA A 0.05769 9 147 0.6981 6.9270787976487092E-01
2L_6307080_SNP A G 0.06707 11 153 0.3572 3.5253878386209270E-01
2L_6307081_SNP C T 0.4314 66 87 0.373 3.5340265076055399E-01
2L_6307083_SNP G A 0.2867 43 107 0.185 1.6346513218278380E-01
2L_6307088_SNP T A 0.4387 68 87 0.4167 4.0139456230368986E-01
2L_6307095_SNP A T 0.2194 34 121 0.42 4.0632083015199849E-01
2L_6307103_SNP T C 0.1056 17 144 0.2273 2.2559445347837082E-01
2L_6307111_SNP G A 0.3141 49 107 0.2045 1.9234905076294118E-01
2L_6307123_SNP G C 0.4238 64 87 0.076 6.2105909165457641E-02
2L_6307128_SNP G A 0.4079 62 90 0.1041 8.8359256309405776E-02
2L_6307143_SNP C T 0.4641 71 82 0.9253 9.2240300762442895E-01
2L_6307163_SNP T G 0.05521 9 154 0.8303 8.2844634761648850E-01
2L_6307191_SNP C T 0.1419 22 133 0.4641 4.4821438118516088E-01
2L_6307206_SNP A C 0.07362 12 151 0.0163 1.4903833044654504E-02
2L_6307282_SNP A G 0.2632 40 112 0.7301 7.1893480122895781E-01
2L_6307366_SNP C T 0.2215 33 116 0.4012 4.2264790098947125E-01
2L_6307381_SNP A C 0.125 20 140 0.6857 6.7934836179592728E-01
2L_6307397_INS AA A 0.09589 14 132 0.4691 4.4992543846520594E-01
2L_6307441_SNP T G 0.1625 26 134 0.948 9.5107923689109186E-01
2L_6307463_SNP T C 0.2357 37 120 0.7599 7.7095917692941307E-01
2L_6307466_SNP T A 0.1582 25 133 0.9352 9.3835855072702101E-01
2L_6307468_SNP T A 0.1635 26 133 0.9977 9.9783993112758029E-01
2L_6307469_SNP T C 0.1582 25 133 0.9751 9.7628132490279462E-01
2L_6307482_SNP G T 0.1946 29 120 0.9145 9.1689194553268050E-01
2L_6307483_SNP G T 0.1987 30 121 0.9376 9.3968558112904121E-01
2L_6307490_SNP C G 0.331 48 97 0.5748 5.8566362730226262E-01
2L_6307494_SNP C A 0.05195 8 146 0.883 8.7960355691731040E-01
2L_6307497_INS AATGCATA A 0.05521 9 154 0.8386 8.3688102303386502E-01
2L_6307505_SNP C T 0.3775 57 94 0.7463 7.5366424911485119E-01
2L_6307511_SNP A C 0.3826 57 92 0.7776 7.8277614465351908E-01
2L_6307514_SNP T A 0.3775 57 94 0.7463 7.5366424911485119E-01
2L_6307519_DEL C CTTGGC 0.06173 10 152 0.3292 3.2114105310233110E-01
2L_6307543_SNP G T 0.2405 38 120 0.8977 9.0237220422050157E-01
2L_6307556_DEL T TACCAT 0.06173 10 152 0.3292 3.2114105310233110E-01
2L_6307558_SNP T C 0.2621 38 107 0.3781 3.9574094242201030E-01
2L_6307566_SNP T A 0.3288 48 98 0.3569 3.7669015193065425E-01
2L_6307567_SNP G A 0.06173 10 152 0.3292 3.2114105310233110E-01
2L_6307568_DEL T CG 0.1875 30 130 0.8854 8.9106148761560133E-01
2L_6307587_DEL A AACTC 0.1824 29 130 0.8621 8.6847990980442469E-01
2L_6307597_SNP G C 0.1772 28 130 0.9319 9.3498885585300551E-01
2L_6307604_SNP T C 0.1812 29 131 0.8568 8.6388443584950769E-01
2L_6307606_SNP A T 0.4474 68 84 0.844 8.4750689297660664E-01
2L_6307609_SNP C T 0.2803 44 113 0.9639 9.6273263641967644E-01
2L_6307620_SNP A T 0.2129 33 122 0.8314 8.3747250857764255E-01
2L_6307625_SNP T A 0.3846 60 96 0.6254 6.3780172615967956E-01
2L_6307637_SNP A T 0.3846 60 96 0.5899 6.0343740914911481E-01
2L_6307650_SNP A T 0.3922 60 93 0.8381 8.4573891910224219E-01
2L_6307666_SNP A G 0.075 12 148 0.5008 5.2182861678050751E-01
2L_6307768_SNP A C 0.4631 69 80 0.5143 5.2357372266311253E-01
2L_6307988_SNP A T 0.3267 49 101 0.621 6.1064888429562303E-01
2L_6308000_SNP G A 0.06875 11 149 0.7441 7.5399093693193642E-01
2L_6308103_SNP A G 0.125 20 140 0.584 5.7863078421641190E-01
2L_6308189_SNP C G 0.05521 9 154 0.8299 8.2812135400461262E-01
2L_6308318_SNP T G 0.4937 78 80 0.382 3.6885405188236842E-01
2L_6308319_SNP C T 0.08125 13 147 0.5542 5.4532234578318806E-01
2L_6308365_DEL A ATCCTACAGTTTCAAATAAGTTCTGTAAAAA 0.1486 22 126 0.9054 9.0083552052689109E-01
2L_6308529_SNP C G 0.09317 15 146 0.3123 3.0370608265768706E-01
2L_6308633_SNP A T 0.06173 10 152 0.8935 8.9180347592395393E-01
2L_6308811_SNP A G 0.1227 20 143 0.5882 5.8382505804443552E-01
2L_6308817_SNP A G 0.245 37 114 0.5251 5.3749136406151621E-01
2L_6308852_SNP C T 0.05096 8 149 0.7188 7.1220451841520960E-01
2L_6308853_SNP T C 0.05732 9 148 0.6967 6.8957589181734491E-01
2L_6308858_SNP A T 0.05161 8 147 0.8158 8.1025875068213327E-01
2L_6308859_DEL T TTGA 0.05161 8 147 0.8158 8.1025875068213327E-01
2L_6308862_SNP G A 0.2571 36 104 0.5547 5.3156725287274420E-01
2L_6308923_SNP A C 0.1582 25 133 0.8717 8.6831801890870663E-01
2L_6308947_SNP G A 0.38 57 93 0.8272 8.1973012179313531E-01
2L_6309031_SNP A C 0.08917 14 143 0.4213 4.0850932047811617E-01
2L_6309098_SNP A G 0.09091 15 150 0.06785 6.5771713071811275E-02
2L_6309130_SNP A G 0.3484 54 101 0.26 2.7872606053669191E-01
2L_6309213_SNP C T 0.1519 24 134 0.3204 3.0785747644297834E-01
2L_6309349_SNP T A 0.3269 51 105 0.5983 6.1169270108071450E-01
2L_6309366_SNP T G 0.3269 51 105 0.6002 6.1566280164535980E-01
2L_6309400_SNP T C 0.2357 37 120 0.9669 9.6604072977844802E-01
2L_6309567_SNP A G 0.183 28 125 0.6913 6.9913091666386218E-01
2L_6309642_SNP T C 0.0915 14 139 0.1028 1.1451328754457113E-01
2L_6309664_SNP T C 0.2987 46 108 0.8253 8.3050583537291722E-01
2L_6309665_SNP A C 0.05128 8 148 0.353 3.7367671680328740E-01
2L_6309678_SNP T G 0.0641 10 146 0.3977 4.2858120818483292E-01
2L_6309767_SNP C A 0.0828 13 144 0.8092 8.0394371978860990E-01
2L_6309781_SNP T G 0.4474 68 84 0.6605 6.6967246243846090E-01
2L_6309799_SNP C T 0.457 69 82 0.8592 8.5410220212307486E-01
2L_6310013_DEL T TTTGT 0.3987 63 95 0.8876 8.8507970376065126E-01
2L_6310039_SNP T C 0.05696 9 149 0.1373 1.5731240261669432E-01
2L_6310041_SNP T G 0.44 66 84 0.8225 8.2685499739790114E-01
2L_6310051_SNP T A 0.4539 69 83 0.6912 6.9961498356198271E-01
2L_6310076_SNP A T 0.0559 9 152 0.1456 1.6699132160185803E-01
2L_6310078_SNP T A 0.0559 9 152 0.1456 1.6699132160185803E-01
2L_6310080_SNP A C 0.05063 8 150 0.1744 1.9426570506374341E-01
2L_6310089_SNP C T 0.06173 10 152 0.7466 7.4263996391087939E-01
2L_6310098_INS ACAAG A 0.0566 9 150 0.149 1.6794517354051652E-01
2L_6310099_DEL C TGT 0.06211 10 151 0.7494 7.4475282544665156E-01
2L_6310104_SNP G A 0.06211 10 151 0.7494 7.4475282544665156E-01
2L_6310106_DEL G TCAATATAT 0.06211 10 151 0.7494 7.4475282544665156E-01
2L_6310106_SNP C T 0.05517 8 137 0.3169 3.5265208992985475E-01
2L_6310120_SNP A G 0.0566 9 150 0.2386 2.3654020064737158E-01
2L_6310122_SNP A G 0.3949 62 95 0.9695 9.6859133930123276E-01
2L_6310123_SNP T A 0.3949 62 95 0.9549 9.5346813880962888E-01
2L_6310129_SNP T A 0.0566 9 150 0.6965 6.8911079438754741E-01
2L_6310132_SNP C T 0.0625 10 150 0.75 7.4453129137299656E-01
2L_6310137_SNP A G 0.4645 72 83 0.8736 8.7930720581803012E-01
2L_6310153_SNP A C 0.3974 60 91 0.8884 8.8738809549674014E-01
2L_6310156_SNP A T 0.06289 10 149 0.7343 7.2858824104750552E-01
2L_6310159_SNP T G 0.05625 9 151 0.1477 1.6792310850851633E-01
2L_6310160_SNP A C 0.4558 67 80 0.9688 9.6964199642485682E-01
2L_6310161_SNP A G 0.4706 72 81 0.9715 9.7030946812422370E-01
2L_6310164_SNP G A 0.05696 9 149 0.9829 9.8248280359828732E-01
2L_6310185_SNP C G 0.05844 9 145 0.5156 4.9994201804246141E-01
2L_6310188_SNP G A 0.05625 9 151 0.1433 1.6367175536937029E-01
2L_6310195_DEL T TT 0.2839 44 111 0.1523 1.7800682643894228E-01
2L_6310200_SNP C A 0.05195 8 146 0.4985 4.8095909894527356E-01
2L_6310210_SNP T C 0.05063 8 150 0.04895 6.0924100807505051E-02
2L_6310236_SNP T G 0.05806 9 146 0.1623 1.7814409451861013E-01
2L_6310245_SNP G A 0.1776 27 125 0.5646 5.7550439977375278E-01
2L_6310248_SNP T A 0.1731 27 129 0.5169 5.3344934465653493E-01
2L_6310278_SNP T G 0.2756 43 113 0.4884 4.7376954695864326E-01
2L_6310283_SNP G A 0.3333 50 100 0.6902 6.9696460195802179E-01
2L_6310315_INS T TT 0.5 71 71 0.3569 3.6436813223845921E-01
2L_6310321_SNP T A 0.3219 47 99 0.4969 5.0786748476228272E-01
2L_6310349_SNP T C 0.075 12 148 0.6464 6.3907936108890029E-01
2L_6310568_SNP A T 0.1677 26 129 0.6827 6.7208890097807106E-01
2L_6310667_SNP A C 0.08176 13 146 0.7546 7.4855529508961249E-01
2L_6310752_SNP A G 0.1118 17 135 0.2602 2.4823184108759877E-01
2L_6310811_SNP T C 0.1355 21 134 0.3768 3.6379331599686660E-01
2L_6310846_SNP G A 0.1313 21 139 0.6963 6.8985618547118510E-01
2L_6310868_SNP T C 0.4595 68 80 0.2102 1.8515632910832058E-01
2L_6310966_SNP C G 0.1154 18 138 0.09233 8.3363139860256452E-02
2L_6310977_SNP A C 0.1139 18 140 0.05244 4.6056401376265627E-02
2L_6310982_SNP C T 0.2867 43 107 0.139 1.2204712643646587E-01
2L_6311000_SNP T A 0.2303 35 117 0.6962 6.8314858283524638E-01
2L_6311047_SNP A G 0.2548 40 117 0.1705 1.5757809086019070E-01
2L_6311051_SNP C T 0.129 20 135 0.08624 7.5565968740237091E-02
2L_6311165_SNP A G 0.05556 9 153 0.8577 8.5644813625930127E-01
2L_6311222_SNP C A 0.3425 50 96 0.6657 6.4805411819405800E-01
2L_6311301_SNP A G 0.09677 15 140 0.8083 8.0183519063363362E-01
2L_6311428_SNP T A 0.2733 41 109 0.9605 9.6229487655510548E-01
2L_6311471_DEL TAT T 0.2238 32 111 0.5502 5.2640007180720949E-01
2L_6311484_SNP C T 0.2532 39 115 0.8827 8.8797770676503551E-01
2L_6311533_SNP G A 0.09434 15 144 0.901 8.9845271346350331E-01
2L_6311549_SNP C T 0.2 32 128 0.4631 4.5323191449198308E-01
2L_6311797_SNP G A 0.3067 46 104 0.5741 5.5701178893492576E-01
2L_6311798_SNP A G 0.3649 54 94 0.4075 4.5193085058309690E-01
2L_6311811_SNP G A 0.07051 11 145 0.7827 7.9617437333804286E-01
2L_6311826_SNP A G 0.08387 13 142 0.7835 7.7641347461090493E-01
2L_6311831_DEL C CGGAATTAGAGGC 0.1304 18 120 0.7309 7.1298230301306620E-01
2L_6311848_SNP G A 0.06536 10 143 0.8158 8.0942391241181977E-01
2L_6311993_SNP C T 0.4267 64 86 0.9243 9.2048591349985576E-01
2L_6312037_SNP T C 0.1076 17 141 0.5616 5.8025753039480410E-01
2L_6312138_SNP A T 0.06289 10 149 0.7941 8.0393870547757929E-01
2L_6312203_SNP G T 0.06098 10 154 0.5819 5.7784876033119992E-01
2L_6312210_SNP C G 0.2876 44 109 0.8588 8.5296501094322019E-01
2L_6312211_SNP A G 0.2895 44 108 0.9298 9.2741956022127414E-01
2L_6312218_SNP T C 0.2895 44 108 0.8367 8.2960037568088574E-01
2L_6312235_SNP C T 0.07051 11 145 0.8791 8.7493088738912028E-01
2L_6312244_SNP C A 0.2847 41 103 0.8003 7.8897634844325604E-01
2L_6312258_INS TTA AGGG 0.2877 42 104 0.8689 8.6235940854696536E-01
2L_6312265_INS TT T 0.08725 13 136 0.88 8.8339918587685973E-01
2L_6312272_SNP A C 0.2838 42 106 0.9061 9.0163466225598565E-01
2L_6312283_SNP T A 0.483 71 76 0.9953 9.9543063603476489E-01
2L_6312297_SNP G C 0.28 42 108 0.7685 7.5756438598414599E-01
2L_6312305_INS A GTTAAATTTTAC 0.28 42 108 0.6897 6.7556641021993502E-01
2L_6312314_SNP C T 0.2703 40 108 0.6255 6.0665507873569546E-01
2L_6312335_SNP T A 0.269 39 106 0.6933 6.7441934068031562E-01
2L_6312339_INS A ATTGGAA 0.2721 40 107 0.6702 6.5230821441064657E-01
2L_6312344_SNP G A 0.274 40 106 0.6349 6.1620987144219219E-01
2L_6312346_SNP A C 0.2653 39 108 0.677 6.5963446752434218E-01
2L_6312353_SNP C A 0.2781 42 109 0.6652 6.5079019523174197E-01
2L_6312354_SNP A C 0.2685 40 109 0.7435 7.3114517605120732E-01
2L_6312359_SNP T C 0.2752 41 108 0.6685 6.5250428490108581E-01
2L_6312379_SNP A T 0.28 42 108 0.6951 6.8105686632384954E-01
2L_6312386_SNP C A 0.2819 42 107 0.739 7.2761034963351368E-01
2L_6312387_DEL TC T 0.4966 74 75 0.8464 8.5100853838962798E-01
2L_6312418_SNP T A 0.2961 45 107 0.8016 7.9290408718754835E-01
2L_6312421_SNP C A 0.2941 45 108 0.7702 7.6106660791733793E-01
2L_6312427_SNP T A 0.3052 47 107 0.8614 8.5619265182607007E-01
2L_6312428_SNP T C 0.3032 47 108 0.8453 8.3990664738391119E-01
2L_6312504_SNP C T 0.09272 14 137 0.9761 9.7680008346455505E-01
2L_6312648_SNP T A 0.3836 56 90 0.8576 8.6049607273329887E-01
2L_6312778_SNP A C 0.3221 48 101 0.9853 9.8604777728336668E-01
2L_6312779_SNP G A 0.2113 30 112 0.6266 6.3577882251093099E-01
2L_6312780_SNP T C 0.4101 57 82 0.6157 6.2272960263458099E-01
2L_6313073_SNP T C 0.4324 64 84 0.7978 7.8784912947912544E-01
2L_6313160_SNP T C 0.349 52 97 0.4621 4.3842095225364153E-01
2L_6313167_INS TT T 0.4933 74 76 0.3226 3.0226806214596691E-01
2L_6313170_SNP A T 0.3576 54 97 0.4524 4.3142105031292466E-01
2L_6313197_MNP AACGCT GTAAAA 0.125 19 133 0.824 8.1665082674725764E-01
2L_6313217_SNP T A 0.12 18 132 0.8979 8.9526518600759308E-01
2L_6313229_SNP G A 0.0559 9 152 0.5124 5.0469265255234119E-01
2L_6313269_SNP T A 0.1192 18 133 0.7132 7.0114771665090903E-01
2L_6313270_SNP G A 0.09524 14 133 0.6835 6.6886395158193346E-01
2L_6313274_SNP A G 0.08333 12 132 0.9882 9.8759705168370637E-01
2L_6313283_SNP T C 0.4643 65 75 0.9259 9.2749065519301899E-01
2L_6313295_SNP A T 0.3691 55 94 0.8811 8.7626421045917957E-01
2L_6313305_SNP T A 0.07595 12 146 0.3901 4.1430225811710264E-01
2L_6313311_SNP A C 0.07483 11 136 0.7752 7.8705556002031352E-01
2L_6313314_SNP A G 0.06918 11 148 0.5128 5.0224263061955443E-01
2L_6313317_SNP T G 0.1338 21 136 0.4935 5.1193706988976739E-01
2L_6313325_SNP C G 0.3857 54 86 0.581 5.6455205408271025E-01
2L_6313336_SNP G C 0.0625 9 135 0.4982 5.1995580274853270E-01
2L_6313344_SNP T A 0.07534 11 135 0.548 5.6627502690832954E-01
2L_6313355_SNP T G 0.06993 10 133 0.6694 6.8364541642496612E-01
2L_6313372_SNP A G 0.4604 64 75 0.7846 7.9195278078712372E-01
2L_6313384_SNP A T 0.4928 68 70 0.8654 8.7361878485007494E-01
2L_6313385_SNP A C 0.469 68 77 0.8566 8.5826167877024684E-01
2L_6313410_SNP A G 0.07534 11 135 0.8985 9.0115557367724575E-01
2L_6313428_SNP A G 0.4966 72 73 0.6845 6.8743378962007062E-01
2L_6313618_SNP G A 0.4351 67 87 0.9789 9.7806196796883249E-01
2L_6313644_SNP G C 0.4161 62 87 0.9622 9.6025515983475407E-01
2L_6313660_SNP C T 0.4636 70 81 0.9502 9.5157719947106323E-01
2L_6313669_SNP A G 0.05556 9 153 0.5529 5.4764271294277100E-01
2L_6313682_SNP A C 0.4837 74 79 0.6002 5.8533466632208631E-01
2L_6313687_INS AA A 0.06173 10 152 0.6009 5.9605638029116514E-01
2L_6313696_SNP G A 0.06211 10 151 0.5963 5.9040086775403844E-01
2L_6313716_SNP C T 0.3642 55 96 0.9119 9.0740500233607813E-01
2L_6313720_SNP T A 0.4667 70 80 0.606 5.9027693468009845E-01
2L_6313770_SNP C T 0.4765 71 78 0.6217 6.0384778367195757E-01
2L_6313784_SNP A G 0.141 22 134 0.6065 5.9367846056326612E-01
2L_6313791_SNP A G 0.1346 21 135 0.1693 1.5627848118740229E-01
2L_6313798_SNP G T 0.1892 28 120 0.06247 5.0316233988524812E-02
2L_6313825_SNP T A 0.1139 18 140 0.08581 7.8490816129954288E-02
2L_6313886_INS C CC 0.2635 39 109 0.7026 7.0893518985640380E-01
2L_6313908_SNP G C 0.2581 40 115 0.6284 6.1899430236995778E-01
2L_6313964_INS A AG 0.4859 69 73 0.9797 9.7850141575456728E-01
2L_6314049_SNP A G 0.2273 35 119 0.2682 2.5248450521997468E-01
2L_6314077_SNP T A 0.3289 49 100 0.1865 1.6442012921104732E-01
2L_6314189_SNP T C 0.1656 25 126 0.1686 1.8761021500066843E-01
2L_6314354_SNP T C 0.1975 31 126 0.2492 2.3639776355478526E-01
2L_6314366_SNP C T 0.2981 48 113 0.5638 5.8340196174950321E-01
2L_6314592_DEL AA A 0.223 31 108 0.9958 9.9588969850872555E-01
2L_6314777_SNP C G 0.05 8 152 0.9486 9.5112533604862848E-01
2L_6314850_INS TGTTAGGAAAT T 0.1742 27 128 0.7324 7.2729483243788928E-01
2L_6314901_SNP A C 0.3248 51 106 0.2296 2.1548293009797070E-01
2L_6314925_SNP G C 0.4737 72 80 0.3133 2.9401818349425113E-01
2L_6314999_SNP A C 0.4797 71 77 0.4907 4.6817363236008025E-01
2L_6315144_SNP C G 0.1474 23 133 0.8183 8.1210718745241839E-01
2L_6315179_SNP G C 0.2857 44 110 0.9011 8.9759680354875349E-01
2L_6315183_DEL G GT 0.05128 8 148 0.9437 9.4199293015823882E-01
2L_6315256_DEL C AAAGT 0.1401 22 135 0.8039 7.9781674985095252E-01
2L_6315285_SNP A G 0.1355 21 134 0.9234 9.2133749954109767E-01
2L_6315321_SNP C T 0.2157 33 120 0.2767 2.5683169685461882E-01
2L_6315334_INS GGAATAATG G 0.2179 34 122 0.3253 3.0915093512103020E-01
2L_6315375_SNP A G 0.07285 11 140 0.4124 4.7836862978108485E-01
2L_6315432_SNP G T 0.2434 37 115 0.9534 9.5132323366385796E-01
2L_6315435_SNP C T 0.2418 37 116 0.9585 9.5686570699105067E-01
2L_6315437_SNP A G 0.375 57 95 0.407 3.9068878050884603E-01
2L_6315453_SNP T C 0.2516 39 116 0.8645 8.7107430312372680E-01
2L_6315462_SNP T G 0.2614 40 113 0.6601 6.7021130971908427E-01
2L_6315573_SNP A G 0.2051 32 124 0.3115 2.9985315846140104E-01
2L_6315670_SNP A C 0.05488 9 155 0.2963 2.9129833209909961E-01
2L_6315693_SNP A C 0.05455 9 156 0.2981 2.9438125945444527E-01
2L_6315735_SNP T C 0.1258 20 139 0.1663 1.5592644718082227E-01
2L_6315751_SNP T C 0.195 31 128 0.5585 5.4890138639986774E-01
2L_6315763_SNP A G 0.4314 66 87 0.2209 2.3782294946474414E-01
2L_6315892_SNP A G 0.1104 17 137 0.7884 7.8406649598868006E-01
2L_6316018_SNP T G 0.4487 70 86 0.2805 2.6561426523248466E-01
2L_6316085_SNP T C 0.48 72 78 0.2752 2.8801454450251163E-01
2L_6316089_SNP T G 0.1562 25 135 0.7314 7.2572476130387864E-01
2L_6316172_SNP G A 0.4771 73 80 0.3602 3.7472043404978905E-01
2L_6316195_SNP A C 0.08228 13 145 0.7908 7.8575945682591286E-01
2L_6316209_SNP A G 0.4156 64 90 0.5694 5.8178586849995606E-01
2L_6316225_SNP A G 0.0559 9 152 0.6735 6.6836189700510551E-01
2L_6316246_SNP T A 0.3974 60 91 0.8593 8.6573275007929329E-01
2L_6316253_SNP C T 0.3974 60 91 0.8239 8.3183199505335692E-01
2L_6316267_DEL T TA 0.3919 58 90 0.7182 7.2292520011470729E-01
2L_6316285_SNP C G 0.1465 23 134 0.3598 3.4770184711157770E-01
2L_6316286_SNP C T 0.3947 60 92 0.6673 6.7593129695070919E-01
2L_6316324_DEL T AC 0.05161 8 147 0.7699 7.7966250041108043E-01
2L_6316327_SNP A C 0.3813 53 86 0.7171 7.1736740830305146E-01
2L_6316329_DEL T GC 0.05195 8 146 0.7742 7.8311524687331779E-01
2L_6316334_SNP A T 0.05128 8 148 0.7799 7.9070788419902938E-01
2L_6316336_SNP G A 0.05161 8 147 0.774 7.8445757876779465E-01
2L_6316337_SNP T A 0.05128 8 148 0.7799 7.9070788419902938E-01
2L_6316389_INS TAT T 0.3946 58 89 0.795 7.9843382081080216E-01
2L_6316392_SNP T C 0.493 70 72 0.6072 6.0501528231066048E-01
2L_6316397_SNP T A 0.4028 58 86 0.5424 5.5715753622360609E-01
2L_6316425_SNP C T 0.4867 73 77 0.2831 2.6210831039698068E-01
2L_6316428_SNP C T 0.4122 61 87 0.3022 2.7693440658973700E-01
2L_6316445_SNP A C 0.3973 58 88 0.257 2.4419807728691767E-01
2L_6316522_INS TT T 0.07947 12 139 0.5304 5.4130439922725704E-01
2L_6316585_SNP G A 0.4521 66 80 0.7059 7.1663927949589201E-01
2L_6316691_SNP T G 0.05063 8 150 0.9687 9.6800508619384606E-01
2L_6316752_SNP A G 0.09938 16 145 0.6049 5.9777429114747038E-01
2L_6316765_SNP T A 0.3533 53 97 0.4242 4.3922072025039538E-01
2L_6316767_SNP C T 0.474 73 81 0.8194 8.2483174534168890E-01
2L_6316845_SNP C T 0.4497 67 82 0.5806 5.6126710436000449E-01
2L_6316912_SNP A G 0.1923 30 126 0.6034 5.9585790557107920E-01
2L_6316914_SNP T C 0.3333 50 100 0.225 2.1533601792548351E-01
2L_6317037_SNP T G 0.1125 18 142 0.8533 8.5000858932882351E-01
2L_6317125_SNP C A 0.4333 65 85 0.5203 5.2973184628400394E-01
2L_6317140_SNP G T 0.2745 42 111 0.6375 6.4823702026752916E-01
2L_6317169_SNP G A 0.08589 14 149 0.7498 7.4646921866692906E-01
2L_6317240_SNP A C 0.08537 14 150 0.6041 6.0039585985139099E-01
2L_6317268_SNP A G 0.0679 11 151 0.5302 5.2510186316326368E-01
2L_6317335_SNP C A 0.4868 74 78 0.04494 3.7928105741411894E-02
2L_6317339_SNP C T 0.1049 17 145 0.2895 2.8397910458968567E-01
2L_6317450_SNP G A 0.2781 42 109 0.2061 2.1692382526995924E-01
2L_6317451_SNP G A 0.2745 42 111 0.2055 2.1916479564139879E-01
2L_6317542_SNP T C 0.1267 19 131 0.1959 2.1390876960793592E-01
2L_6317605_SNP T C 0.06623 10 141 0.3615 3.5466238506388892E-01
2L_6317739_SNP A G 0.05031 8 151 0.235 2.2587050034405620E-01
2L_6317748_SNP C T 0.1465 23 134 0.4327 4.1962973144493643E-01
2L_6317873_SNP C G 0.3286 46 94 0.7364 7.3969946552976573E-01
2L_6317916_SNP A G 0.09938 16 145 0.1395 1.3193008672231055E-01
2L_6317932_SNP G C 0.07407 12 150 0.02696 2.4932980303477660E-02
2L_6318023_SNP T C 0.1392 22 136 0.1282 1.1832743190599693E-01
2L_6318026_SNP C T 0.293 46 111 0.1978 2.2175694468305274E-01
2L_6318030_SNP C A 0.1401 22 135 0.1306 1.1950092412354729E-01
2L_6318032_SNP C T 0.08696 14 147 0.7854 7.8253081403510349E-01
2L_6318062_SNP A C 0.3333 50 100 0.2309 2.4490187358153992E-01
2L_6318101_SNP A C 0.09317 15 146 0.7379 7.3416568715821917E-01
2L_6318144_SNP T G 0.1667 25 125 0.06655 5.5226110102161177E-02
2L_6318145_SNP T G 0.1722 26 125 0.09582 8.2929664644153203E-02
2L_6318370_SNP A C 0.3429 48 92 0.468 4.4764012875898218E-01
2L_6318384_SNP T C 0.1053 16 136 0.6117 6.2406937075207614E-01
2L_6318392_SNP C A 0.3158 48 104 0.9268 9.3108023675963059E-01
2L_6318413_SNP T C 0.3 48 112 0.7873 7.8251005629150128E-01
2L_6318442_SNP C T 0.3816 58 94 0.3602 3.7992975561433973E-01
2L_6318517_SNP T G 0.3289 50 102 0.207 1.9058048444501619E-01
2L_6318558_SNP G A 0.06748 11 152 0.626 6.2122050637099102E-01
2L_6318622_SNP A T 0.5 75 75 0.2334 2.4424608446183471E-01
2L_6318693_SNP C T 0.1847 29 128 0.2298 2.1575978522430950E-01
2L_6318699_SNP G C 0.4558 67 80 0.3739 3.4761223447971268E-01
2L_6318742_SNP A G 0.1474 23 133 0.4505 4.4087708635339318E-01
2L_6318774_SNP T C 0.06173 10 152 0.7015 6.9676536434946779E-01
2L_6318783_DEL T TTTGGGTATGCTAT 0.1382 21 131 0.775 7.8074609912480719E-01
2L_6318984_SNP T A 0.07407 12 150 0.449 4.4265258901757198E-01
2L_6319049_INS ATGTGT CACATTC 0.2119 32 119 0.3279 3.0759286987762946E-01
2L_6319128_SNP T A 0.1242 20 141 0.4604 4.5214281104559573E-01
2L_6319191_SNP G C 0.09554 15 142 0.7267 7.3775552029100422E-01
2L_6319505_SNP A G 0.3399 52 101 0.07539 6.4044994480560058E-02
2L_6319724_SNP G T 0.08176 13 146 0.8337 8.2968429257839205E-01
2L_6319726_SNP A G 0.1366 22 139 0.5698 5.6326651924276572E-01
2L_6319775_SNP A G 0.06748 11 152 0.4634 4.5749974522919634E-01
2L_6319781_SNP G A 0.06211 10 151 0.9617 9.6097601078069361E-01
2L_6319793_SNP A C 0.4228 63 86 0.6956 7.0125221387493930E-01
2L_6319798_SNP T G 0.06135 10 153 0.9656 9.6512443315340046E-01
2L_6319848_SNP T A 0.2 30 120 0.4567 4.7192801040460308E-01
2L_6319866_DEL T TT 0.05625 9 151 0.7648 7.5971797283837050E-01
2L_6319888_SNP T C 0.2692 42 114 0.8854 8.9016570570774212E-01
2L_6319889_SNP A C 0.3649 54 94 0.8401 8.4352543219449183E-01
2L_6319901_SNP A G 0.07595 12 146 0.7927 7.8710444457362105E-01
2L_6319902_SNP C T 0.08497 13 140 0.8726 8.7046433622037733E-01
2L_6319912_SNP A T 0.2649 40 111 0.8297 8.3414672563914261E-01
2L_6319915_SNP T G 0.4966 73 74 0.7584 7.6888950171943216E-01
2L_6319928_SNP A G 0.4789 68 74 0.6248 6.3168428124553744E-01
2L_6319930_SNP C A 0.07843 12 141 0.9111 9.0774922099537947E-01
2L_6319956_SNP A T 0.331 47 95 0.8372 8.4482846422753499E-01
2L_6319989_SNP T C 0.3399 52 101 0.6495 6.3610546245017163E-01
2L_6320001_SNP T C 0.1975 31 126 0.4485 4.3773031769488047E-01
2L_6320002_SNP T C 0.06875 11 149 0.9328 9.3137755533716593E-01
2L_6320048_SNP A G 0.3226 50 105 0.7493 7.6016665883517576E-01
2L_6320113_SNP G A 0.4615 72 84 0.475 5.0212919345300910E-01
2L_6320128_SNP T C 0.1195 19 140 0.9444 9.4302689525188788E-01
2L_6320142_SNP A G 0.172 27 130 0.8011 8.0925410165405365E-01
2L_6320147_SNP G C 0.4768 72 79 0.685 6.7115578034643519E-01
2L_6320157_SNP G C 0.09091 14 140 0.5428 5.2856935597359822E-01
2L_6320177_SNP G T 0.1698 27 132 0.8656 8.7164033656791162E-01
2L_6320212_SNP T C 0.4771 73 80 0.5801 5.6392925865206922E-01
2L_6320276_SNP C T 0.4286 66 88 0.1606 1.7682637521376254E-01
2L_6320436_SNP A T 0.06875 11 149 0.2592 2.5025351681667130E-01
2L_6320442_SNP A G 0.07051 11 145 0.1909 2.0703140231679451E-01
2L_6320450_SNP C A 0.07051 11 145 0.2679 2.5573937061747165E-01
2L_6320453_SNP A G 0.06875 11 149 0.2555 2.4579801279726243E-01
2L_6320470_SNP T G 0.06211 10 151 0.2904 2.8186599562571901E-01
2L_6320474_SNP T G 0.05195 8 146 0.239 2.2205227537929317E-01
2L_6320478_SNP A G 0.0625 10 150 0.2887 2.7882416391027764E-01
2L_6320554_INS T TGATT 0.08974 14 142 0.6671 6.5668807145634212E-01
2L_6320556_SNP C T 0.09615 15 141 0.5921 5.7970197984406502E-01
2L_6320560_SNP C T 0.2157 33 120 0.2596 2.4071738774717943E-01
2L_6320565_SNP T A 0.07595 12 146 0.6491 6.4058424848104212E-01
2L_6320620_SNP T A 0.0641 10 146 0.2951 2.8534578721450010E-01
2L_6320646_SNP C A 0.3643 51 89 0.9722 9.7015188676679820E-01
2L_6320647_SNP G C 0.3688 52 89 0.9606 9.5776608177378197E-01
2L_6320652_SNP A T 0.08163 12 135 0.5235 5.1326085391526399E-01
2L_6320658_SNP T A 0.08725 13 136 0.4541 4.4361822434661935E-01
2L_6320660_DEL TATATATAT A 0.09396 14 135 0.9088 9.0484880861167305E-01
2L_6320720_SNP A G 0.05769 9 147 0.9838 9.8318962691337730E-01
2L_6320752_SNP G A 0.4148 56 79 0.7175 6.9724947771043855E-01
2L_6320771_SNP G C 0.09677 15 140 0.961 9.6247654486821488E-01
2L_6320793_SNP G A 0.1074 16 133 0.3238 3.1215532230872534E-01
2L_6320838_INS A AA 0.25 36 108 0.8365 8.2560472312772237E-01
2L_6320855_SNP A T 0.1883 29 125 0.8853 8.8944494832557242E-01
2L_6320856_SNP A T 0.183 28 125 0.9169 9.1970227688873740E-01
2L_6320859_SNP C A 0.4397 62 79 0.9798 9.7847229169857852E-01
2L_6320874_SNP G A 0.1484 23 132 0.9807 9.8023925605726769E-01
2L_6320925_SNP A G 0.0828 13 144 0.5886 5.7992714214545504E-01
2L_6320947_SNP A T 0.08176 13 146 0.5695 5.6142668715995603E-01
2L_6320972_SNP G C 0.07792 12 142 0.7206 7.1067467170050214E-01
2L_6320999_SNP T G 0.2917 42 102 0.9626 9.6351553092013709E-01
2L_6321050_SNP T A 0.05556 9 153 0.9342 9.3323965916742335E-01
2L_6321220_SNP T A 0.06875 11 149 0.8111 8.0801868219435991E-01
2L_6321246_SNP A G 0.4759 69 76 0.9633 9.6391820485981716E-01
2L_6321487_DEL A AGTGAGTGTATAGCA 0.1125 18 142 0.1029 9.6068935443104464E-02
2L_6321492_SNP C G 0.06522 9 129 0.6624 6.6400835492728316E-01
2L_6321516_SNP G A 0.3649 54 94 0.6124 6.1754422562379685E-01
2L_6321563_SNP G A 0.118 19 142 0.1128 1.0680161246367026E-01
2L_6321574_SNP C G 0.05031 8 151 0.277 2.6555527768541209E-01
2L_6321618_SNP C T 0.1173 19 143 0.1113 1.0643189369897788E-01
2L_6321625_SNP G A 0.2549 39 114 0.1834 1.9712457613440204E-01
2L_6321634_SNP G A 0.2781 42 109 0.06994 7.7132257908243684E-02
2L_6321668_INS TT T 0.4143 58 82 0.2788 2.4834883703847632E-01
2L_6321695_SNP T G 0.2933 44 106 0.08224 9.0482852380545653E-02
2L_6321727_SNP A T 0.075 12 148 0.6564 6.4921439030936501E-01
2L_6321791_SNP G C 0.1132 18 141 0.6163 6.0947439395300962E-01
2L_6322003_SNP C A 0.4324 64 84 0.2374 2.4912493522623547E-01
2L_6322082_SNP T C 0.1447 23 136 0.786 7.8122093222585220E-01
2L_6322155_SNP C T 0.2039 31 121 0.4659 4.8359354942227839E-01
2L_6322166_SNP T C 0.4932 72 74 0.07787 8.2464054381033686E-02
2L_6322226_SNP G A 0.2819 42 107 0.5271 5.0494646660837661E-01
2L_6322417_SNP A G 0.05769 9 147 0.6405 6.3227021307015185E-01
2L_6322435_SNP T G 0.1905 28 119 0.795 7.8686941238115815E-01
2L_6322475_SNP G A 0.4694 69 78 0.9513 9.5340470852524117E-01
2L_6322688_SNP T C 0.1187 19 141 0.3814 3.8028731412146244E-01
2L_6322764_SNP G A 0.3289 49 100 0.9439 9.4563299080582275E-01
2L_6322899_SNP G A 0.1364 21 133 0.5087 5.2360407598924585E-01
2L_6322904_SNP G C 0.3041 45 103 0.5555 5.3481774713378150E-01
2L_6323009_SNP A T 0.2986 43 101 0.3133 3.0129811735594503E-01
2L_6323188_SNP C G 0.1608 23 120 0.6677 6.5035255904496581E-01
2L_6323331_SNP A C 0.2132 29 107 0.4741 4.3752425725604849E-01
2L_6323474_SNP A C 0.245 37 114 0.3906 3.6849944668879475E-01
2L_6323655_SNP A C 0.2617 39 110 0.4211 3.9721169078368967E-01
2L_6323699_SNP G T 0.0566 9 150 0.9611 9.6020939345303291E-01
2L_6323730_SNP G A 0.05696 9 149 0.9356 9.3389445883882138E-01
2L_6323772_SNP C T 0.1392 22 136 0.408 3.9577539958544028E-01
2L_6324909_SNP G C 0.2273 35 119 0.7776 7.8458008569891979E-01
2L_6324932_SNP A G 0.1076 17 141 0.7564 7.9002893450460121E-01
2L_6324938_SNP A T 0.05521 9 154 0.9952 9.9514596352084295E-01
2L_6324939_SNP T A 0.06211 10 151 0.582 5.7469156136701693E-01
2L_6325000_SNP T C 0.2722 43 115 0.3644 3.6342846000711160E-01
2L_6325028_SNP A C 0.1133 17 133 0.783 7.9421840912729968E-01
2L_6325029_SNP A G 0.2293 36 121 0.7816 7.7538900813068479E-01
2L_6325036_DEL G GTTCTTTAGACGTACGG 0.2143 33 121 0.6188 6.3033004712433227E-01
2L_6325059_SNP T G 0.2258 35 120 0.7371 7.3071684731170161E-01
2L_6325082_SNP T A 0.3797 60 98 0.2893 2.7837406272541998E-01
2L_6325135_SNP G T 0.2994 47 110 0.5197 5.3821546398266118E-01
2L_6325141_SNP A T 0.4359 68 88 0.4985 4.8555069432305353E-01
2L_6325151_SNP A G 0.1146 18 139 0.3418 3.6167449455846035E-01
2L_6325173_SNP G T 0.1026 16 140 0.3369 3.6231769189121521E-01
2L_6325190_SNP C T 0.129 20 135 0.5726 5.8867061252059871E-01
2L_6325352_SNP A C 0.3493 51 95 0.1325 1.4264268721734796E-01
2L_6325388_SNP T C 0.1975 31 126 0.2335 2.2041186839044169E-01
2L_6325413_SNP T C 0.1911 30 127 0.0389 4.7491512955745344E-02
2L_6325581_SNP G A 0.4257 63 85 0.01585 1.0763255008035273E-02
2L_6325584_SNP C T 0.2886 43 106 0.12 1.2806570747589907E-01
2L_6325618_SNP A G 0.25 38 114 0.09579 1.0496399654848654E-01
2L_6325634_SNP G A 0.3247 50 104 0.06891 8.0727611311713451E-02
2L_6325644_SNP G T 0.1529 24 133 0.182 1.6826495753935988E-01
2L_6325653_SNP T C 0.2252 34 117 0.04724 5.4284707324332319E-02
2L_6325718_SNP A T 0.06832 11 150 0.2244 2.1611302339365324E-01
2L_6325727_SNP C G 0.06832 11 150 0.2244 2.1611302339365324E-01
2L_6325817_SNP A G 0.2532 39 115 0.1805 1.7138630267091981E-01
2L_6325883_SNP A G 0.1307 20 133 0.316 3.4293601808357321E-01
2L_6325898_SNP T C 0.08125 13 147 0.2775 2.6782579255790262E-01
2L_6325973_SNP G A 0.281 43 110 0.03164 4.0548407016423468E-02
2L_6325982_SNP C T 0.1987 30 121 0.1632 1.8302586252472763E-01
2L_6325985_SNP T C 0.1039 16 138 0.3197 3.3788708411629309E-01
2L_6326078_SNP T C 0.2342 37 121 0.1557 1.4483124262860281E-01
2L_6326081_SNP G A 0.239 38 121 0.179 1.6865295150765891E-01
2L_6326168_SNP T C 0.06875 11 149 0.0872 8.3841851491153085E-02
2L_6326195_SNP A C 0.07595 12 146 0.4188 4.1134574184467021E-01
2L_6326252_SNP A G 0.06173 10 152 0.413 4.0601602860660757E-01
2L_6326273_SNP C T 0.08125 13 147 0.5493 5.4225463681519681E-01
2L_6326282_SNP T A 0.08805 14 145 0.4728 4.6364198427077452E-01
2L_6326297_SNP A T 0.1083 17 140 0.6912 6.8202058175759350E-01
2L_6326516_SNP C T 0.1519 24 134 0.1006 9.3221319498079103E-02
2L_6326579_SNP G A 0.1911 30 127 0.2119 1.9809257456624485E-01
2L_6326600_SNP C T 0.2649 40 111 0.1446 1.5680391203310540E-01
2L_6326666_SNP T A 0.08917 14 143 0.2589 2.5146983954432878E-01
2L_6326960_SNP A G 0.1176 18 135 0.2051 1.9122649277058801E-01
2L_6326999_SNP G A 0.07742 12 143 0.7374 7.2973673944765771E-01
2L_6327107_SNP T C 0.3529 54 99 0.2672 2.5438438309149991E-01
2L_6327116_SNP A G 0.3506 54 100 0.3133 2.9919240529650992E-01
2L_6327122_SNP A G 0.1987 30 121 0.5919 6.0746286958119511E-01
2L_6327125_SNP A G 0.1987 30 121 0.9783 9.7910749232714533E-01
2L_6327305_SNP A G 0.4503 68 83 0.1165 1.2892055413775094E-01
2L_6327332_SNP A G 0.08589 14 149 0.4637 4.5789745228845302E-01
2L_6327348_SNP T C 0.4041 59 87 0.1935 2.0138509988009412E-01
2L_6327377_SNP A G 0.42 63 87 0.05575 6.2494478178089403E-02
2L_6327389_SNP G A 0.3907 59 92 0.02529 2.9292052499638611E-02
2L_6327560_SNP C T 0.07006 11 146 0.1202 1.0977175472920486E-01
2L_6327575_SNP C A 0.08861 14 144 0.7636 7.5760011326739918E-01
2L_6327580_SNP A G 0.08176 13 146 0.1522 1.4449018173554851E-01
2L_6327626_SNP G A 0.2157 33 120 0.3021 3.1825518634816430E-01
2L_6327644_SNP A G 0.1494 23 131 0.04198 3.6713258233802691E-02
2L_6327662_SNP T A 0.4733 71 79 0.03813 4.2655310186716047E-02
2L_6327668_SNP A G 0.2171 33 119 0.4399 4.5444096245585386E-01
2L_6327692_SNP C T 0.3267 49 101 0.3895 4.0049704482407045E-01
2L_6327818_SNP T A 0.05 8 152 0.687 6.8032663149251871E-01
2L_6328043_SNP A T 0.3267 49 101 0.1505 1.3023600391815027E-01
2L_6328067_SNP T C 0.2075 33 126 0.2764 2.6427045061231558E-01
2L_6328088_SNP C T 0.2829 43 109 0.6729 6.5953139773872427E-01
2L_6328154_SNP A T 0.351 53 98 0.2715 2.4955058732131463E-01
2L_6328187_SNP C T 0.1667 26 130 0.3018 2.8681650320112284E-01
2L_6328211_SNP G A 0.4935 76 78 0.961 9.6217156877067611E-01
2L_6328262_SNP T C 0.05732 9 148 0.7253 7.2017221985643842E-01
2L_6328268_SNP A G 0.1582 25 133 0.3944 3.8130419586529407E-01
2L_6328295_SNP C T 0.3826 57 92 0.6001 6.1673407942219272E-01
2L_6328337_SNP T C 0.3533 53 97 0.6215 6.2786314156887002E-01
2L_6328394_SNP A G 0.1975 31 126 0.3139 2.9888638510881460E-01
2L_6328406_SNP T C 0.277 41 107 0.1703 1.7831331588308308E-01
2L_6328409_SNP A G 0.1494 23 131 0.2583 2.4067538335062399E-01
2L_6328427_SNP G C 0.4362 65 84 0.904 9.0606931134457513E-01
2L_6328490_SNP T C 0.3117 48 106 0.5316 5.1696716066928206E-01
2L_6328508_SNP T C 0.1558 24 130 0.2341 2.1611493822260630E-01
2L_6328649_SNP G A 0.2467 37 113 0.9337 9.3513023815435325E-01
2L_6328655_SNP C T 0.08861 14 144 0.6439 6.3855990709428112E-01
2L_6328694_SNP C G 0.245 37 114 0.3697 3.5149658812051421E-01
2L_6328757_SNP T C 0.3767 55 91 0.3272 3.3272970213883835E-01
2L_6328766_SNP G A 0.3605 53 94 0.7566 7.6151223610921526E-01
2L_6328811_SNP A G 0.2733 41 109 0.7854 7.7708235389348679E-01
2L_6328844_SNP G A 0.183 28 125 0.8428 8.3648270982454398E-01
2L_6328952_SNP C T 0.2877 42 104 0.7967 7.8906214022014209E-01
2L_6328988_SNP G A 0.1208 18 131 0.6314 6.3854195577329875E-01
2L_6329024_SNP C T 0.2766 39 102 0.7993 7.8449579671803049E-01
2L_6329027_SNP T A 0.1399 20 123 0.5903 5.9795404818700071E-01
2L_6329123_SNP T G 0.4605 70 82 0.8367 8.3051494265410553E-01
2L_6329177_SNP C T 0.1548 24 131 0.07918 9.1070694571417699E-02
2L_6329201_SNP A G 0.2484 38 115 0.3247 3.1692378017364031E-01
2L_6329225_SNP T C 0.2792 43 111 0.4302 4.1675893802791186E-01
2L_6329228_SNP T C 0.1474 23 133 0.5638 5.5622537878788192E-01
2L_6329243_SNP A G 0.1646 26 132 0.6962 6.8874667551290858E-01
2L_6329246_SNP C A 0.461 71 83 0.8343 8.2813142863912603E-01
2L_6329288_SNP C G 0.06918 11 148 0.2531 2.4604002182641393E-01
2L_6329366_SNP A G 0.2692 42 114 0.7046 6.9731245990024759E-01
2L_6329386_SNP T C 0.08696 14 147 0.3529 3.7953172061960405E-01
2L_6329435_SNP C T 0.4295 64 85 0.5382 5.4721712441965664E-01
2L_6329453_SNP A T 0.3571 55 99 0.9603 9.5887858878526444E-01
2L_6329492_SNP A T 0.05521 9 154 0.8362 8.3448710687923133E-01
2L_6329498_SNP A T 0.3487 53 99 0.9062 9.0195377415018940E-01
2L_6329564_SNP T A 0.351 53 98 0.9223 9.2063050754458908E-01
2L_6329597_SNP C A 0.3681 53 91 0.9518 9.4859393644306411E-01
2L_6329639_SNP T A 0.3113 47 104 0.1354 1.1948775100797693E-01
2L_6329707_SNP T C 0.3268 50 103 0.7613 7.5192865652563268E-01
2L_6329708_SNP T C 0.3312 51 103 0.3708 3.8897687882727960E-01
2L_6329796_SNP G T 0.1825 25 112 0.4763 4.8231295806110563E-01
2L_6329797_SNP C T 0.1258 20 139 0.7026 7.1559206328616509E-01
2L_6329819_SNP A G 0.125 20 140 0.7194 7.3204371798643786E-01
2L_6329837_SNP A G 0.3399 52 101 0.2817 2.9740895106083087E-01
2L_6329843_SNP A C 0.3072 47 106 0.7627 7.5305703860411244E-01
2L_6329854_SNP T C 0.1195 19 140 0.6621 6.7618389539174628E-01
2L_6329964_SNP T G 0.1456 23 135 0.2025 1.9167397927822771E-01
2L_6330010_SNP T C 0.1111 18 144 0.9635 9.6537934811400539E-01
2L_6330055_DEL A AAATGGAGGTCACCA 0.1083 17 140 0.1082 1.0096824589056941E-01
2L_6330078_SNP C A 0.4902 75 78 0.202 1.8993036510143935E-01
2L_6330099_SNP C T 0.1384 22 137 0.6029 6.1947004119819926E-01
2L_6330136_SNP T C 0.2092 32 121 0.2937 2.8537089845150609E-01
2L_6330672_SNP A C 0.2517 38 113 0.2002 2.1554953191737736E-01
2L_6330707_DEL G GATCTACGTTTTG 0.1716 23 111 0.8086 8.1487884086643492E-01
2L_6330902_SNP C T 0.1529 24 133 0.7971 7.9576053509979661E-01
2L_6330941_SNP C T 0.2053 31 120 0.2303 2.0883514211189858E-01
2L_6330945_SNP A G 0.4667 70 80 0.881 8.7517994418794554E-01
2L_6330955_DEL TTCCA C 0.2026 31 122 0.1994 1.8245110640954232E-01
2L_6330978_SNP C A 0.3421 52 100 0.7511 7.4068012880293965E-01
2L_6330986_SNP A G 0.351 53 98 0.7548 7.4394064191532183E-01
2L_6330995_SNP A T 0.1987 30 121 0.435 4.4940360193765472E-01
2L_6331004_SNP A T 0.2039 31 121 0.3482 3.6274396529162123E-01
2L_6331009_SNP C T 0.1667 26 130 0.5986 6.1468362625156714E-01
2L_6331010_SNP C A 0.4067 61 89 0.6074 6.1614796266993721E-01
2L_6331028_SNP C G 0.2067 31 119 0.298 3.2637369348954193E-01
2L_6331029_SNP T A 0.2053 31 120 0.3277 3.5446440068855223E-01
2L_6331034_MNP CCT TTC 0.1892 28 120 0.4802 5.0178625918257724E-01
2L_6331161_SNP T C 0.1975 31 126 0.8229 8.3031616898433480E-01
2L_6331180_SNP C G 0.1429 23 138 0.07825 9.4642437468092422E-02
2L_6331491_SNP C G 0.4675 72 82 0.2185 2.3443701095246383E-01
2L_6331506_SNP T A 0.06832 11 150 0.8669 8.6466464040222202E-01
2L_6331543_SNP T C 0.4737 72 80 0.2603 2.7532832381581884E-01
2L_6331571_SNP C T 0.4583 66 78 0.1867 1.8780305269652209E-01
2L_6332360_SNP T C 0.3793 55 90 0.8813 8.8342088070842872E-01
2L_6332454_SNP A C 0.4526 62 75 0.6387 6.1181175145394451E-01
2L_6332471_SNP T A 0.4583 66 78 0.5241 4.9978962452170561E-01
2L_6332494_SNP G C 0.4106 62 89 0.5049 4.8511114488212970E-01
2L_6332495_SNP A G 0.1118 17 135 0.07857 6.7134824250942832E-02
2L_6332590_SNP C A 0.4397 62 79 0.5059 4.8376720995088196E-01
2L_6332625_SNP A C 0.4211 56 77 0.2809 2.5155542907400719E-01
2L_6332640_SNP C T 0.2986 43 101 0.3608 3.3346329477779790E-01
2L_6333197_SNP A T 0.3907 59 92 0.4722 4.8396912224602417E-01
2L_6333439_SNP G T 0.1076 17 141 0.6549 6.4634612698452154E-01
2L_6333444_SNP T C 0.1083 17 140 0.5938 5.8279283357361167E-01
2L_6333571_SNP C T 0.4267 64 86 0.526 5.3550412532022396E-01
2L_6333610_SNP A G 0.4795 70 76 0.6777 6.8047377221843353E-01
2L_6334049_SNP T G 0.4225 60 82 0.1425 1.4338852375821831E-01
2L_6334050_SNP G A 0.4196 60 83 0.1696 1.7076642367752026E-01
2L_6334064_SNP A G 0.4138 60 85 0.1457 1.4825169785159620E-01
2L_6334235_SNP C T 0.4934 75 77 0.1109 1.2059474399661219E-01
2L_6334259_SNP T C 0.4452 65 81 0.3271 3.3210927716012462E-01
2L_6334343_SNP T G 0.4336 62 81 0.1237 1.2790380703641291E-01
2L_6334361_SNP T C 0.3217 46 97 0.6654 6.6886022728379979E-01
2L_6334377_SNP G T 0.3219 47 99 0.7081 7.1058691396039719E-01
2L_6334383_SNP C T 0.195 31 128 0.1879 1.8205211882656192E-01
2L_6334406_SNP G T 0.4336 62 81 0.1534 1.5449473087176835E-01
2L_6334482_SNP G T 0.2252 34 117 0.4615 4.7206489688573305E-01
2L_6334580_SNP G A 0.2368 36 116 0.4173 4.2929160181168435E-01
2L_6334581_SNP A G 0.4345 63 82 0.2395 2.4777476446867763E-01
2L_6334590_SNP G T 0.2403 37 117 0.4291 4.4372655500964020E-01
2L_6334747_SNP G A 0.2647 36 100 0.751 7.5669055924133843E-01
2L_6334848_SNP C A 0.1049 17 145 0.4937 4.8837449711907499E-01
2L_6334854_SNP T C 0.3333 49 98 0.3687 3.8810907203547829E-01
2L_6334887_SNP G T 0.3 45 105 0.5638 5.7365469559929583E-01
2L_6334913_SNP C T 0.07407 12 150 0.8724 8.7054238067605327E-01
2L_6334956_SNP A G 0.3525 49 90 0.5806 6.1973089010946025E-01
2L_6334992_SNP A G 0.2886 43 106 0.4963 5.0520497832426026E-01
2L_6335289_SNP C T 0.1242 20 141 0.2422 2.6664815774509043E-01
2L_6335389_SNP C A 0.05096 8 149 0.4991 4.8750365679050545E-01
2L_6335422_SNP A G 0.07547 12 147 0.479 4.7013545108300758E-01
2L_6335437_SNP A G 0.05031 8 151 0.5047 4.9590904820107817E-01
2L_6335458_SNP G C 0.0875 14 146 0.5899 5.8225894448748428E-01
2L_6335470_SNP T C 0.1645 25 127 0.8417 8.4622022770971139E-01
2L_6335599_SNP T G 0.1523 23 128 0.5009 5.1626936052027672E-01
2L_6335698_SNP G T 0.469 68 77 0.8235 8.1372296739118410E-01
2L_6335719_SNP G A 0.3896 60 94 0.7212 7.1098010351021768E-01
2L_6335740_SNP C T 0.2467 37 113 0.3185 2.9836187894491573E-01
2L_6335746_SNP T C 0.3032 47 108 0.4689 4.5391127050355307E-01
2L_6335770_SNP C T 0.1282 20 136 0.6674 6.5987166074997661E-01
2L_6335891_SNP C T 0.2838 42 106 0.5466 5.5300969237049280E-01
2L_6336073_SNP T C 0.3007 43 100 0.2064 2.1651715270008454E-01
2L_6336079_SNP A G 0.3172 46 99 0.5165 5.3279920939676106E-01
2L_6336114_SNP G A 0.2345 34 111 0.2868 2.9151338326476051E-01
2L_6336150_SNP G A 0.25 37 111 0.2901 2.9915637611424162E-01
2L_6336181_SNP T C 0.1688 26 128 0.408 4.2523349557876666E-01
2L_6336195_SNP C T 0.2483 37 112 0.2916 3.0230492809643583E-01
2L_6336397_SNP G C 0.3826 57 92 0.5092 5.1882364126373282E-01
2L_6336526_SNP A G 0.3355 51 101 0.5829 5.9359059092851341E-01
2L_6336532_SNP G A 0.3973 58 88 0.4823 4.8832274218662719E-01
2L_6336547_SNP A G 0.3448 50 95 0.4961 5.0150767672214913E-01
2L_6336589_SNP C A 0.3478 48 90 0.6605 6.7126286182781458E-01
2L_6336613_SNP T C 0.3566 51 92 0.4969 4.9746762319139803E-01
2L_6336841_SNP C T 0.3957 55 84 0.08852 8.7169372874853490E-02
2L_6336868_SNP T C 0.3333 48 96 0.1631 1.6542075053024441E-01
2L_6336886_SNP A G 0.3973 58 88 0.1094 1.1551372445383834E-01
2L_6336910_SNP G T 0.4539 64 77 0.08599 9.0209880170115220E-02
2L_6336970_SNP C T 0.4552 66 79 0.0258 2.8707169579208477E-02
2L_6337063_SNP G T 0.438 60 77 0.1969 1.9748052685683493E-01
2L_6337066_SNP G C 0.4126 59 84 0.1084 8.8725876451155483E-02
2L_6337093_SNP A G 0.4122 61 87 0.1595 1.3873185245569253E-01
2L_6337255_SNP C A 0.415 61 86 0.2035 1.7770175003117661E-01
2L_6337267_SNP T G 0.4178 61 85 0.2148 1.8733396139094405E-01
2L_6337444_SNP A G 0.1379 20 125 0.656 6.6099648737853434E-01
2L_6337467_SNP T C 0.4247 62 84 0.0483 3.6398577262222793E-02
2L_6337518_SNP T C 0.2327 37 122 0.2699 2.5936072831655066E-01
2L_6337522_SNP T C 0.4247 62 84 0.09466 9.8096143200386732E-02
2L_6337595_SNP C G 0.1575 23 123 0.9886 9.8910041293458506E-01
2L_6337598_DEL T TAAGTG 0.2092 32 121 0.9814 9.8078245357539295E-01
2L_6337608_SNP T A 0.2422 39 122 0.781 7.7747148438511160E-01
2L_6337645_SNP T A 0.1399 20 123 0.8814 8.8721454854988702E-01
2L_6337698_SNP C G 0.2579 41 118 0.5792 5.7065904479699658E-01
2L_6337725_SNP G T 0.2564 40 116 0.7049 6.9735253116154838E-01
2L_6337774_SNP G A 0.4658 68 78 0.2677 2.7327217238311452E-01
2L_6337789_SNP G A 0.4521 66 80 0.3954 4.0167957612436578E-01
2L_6337854_SNP A G 0.4552 66 79 0.389 3.9279892869485766E-01
2L_6338180_SNP A T 0.05521 9 154 0.9857 9.8556701518072498E-01
2L_6338233_DEL G GG 0.1357 19 121 0.7359 7.2513097864272802E-01
2L_6338317_SNP T A 0.2201 35 124 0.1343 1.6260826405558892E-01
2L_6338339_SNP T C 0.2166 34 123 0.7217 7.1437649100210310E-01
2L_6338462_SNP G C 0.3673 54 93 0.3376 3.4463934663685059E-01
2L_6338463_SNP T A 0.3008 40 93 0.2546 2.5521813640553104E-01
2L_6338479_SNP G T 0.4155 59 83 0.5937 5.9360800052500773E-01
2L_6338496_SNP C G 0.4014 57 85 0.5201 5.1960933586373881E-01
2L_6338667_SNP A G 0.125 19 133 0.7053 7.1240194622704645E-01
2L_6338717_SNP A G 0.25 39 117 0.3796 3.6573855713939563E-01
2L_6338743_SNP A G 0.06667 10 140 0.6394 6.2160795100493504E-01
2L_6338745_SNP A C 0.07895 12 140 0.6317 6.1576111848012249E-01
2L_6338771_SNP A C 0.3611 52 92 0.7331 7.1556632725305769E-01
2L_6339087_INS ATCTA A 0.237 32 103 0.4916 4.5655077505605079E-01
2L_6339136_SNP T A 0.4183 64 89 0.6628 6.5058279710130007E-01
2L_6339162_SNP T A 0.4027 60 89 0.5868 5.9563532957836662E-01
2L_6339233_SNP C T 0.4248 65 88 0.6948 6.8289454677934169E-01
2L_6339302_SNP T C 0.4276 65 87 0.6634 6.5020815818436395E-01
2L_6339718_SNP A G 0.1169 18 136 0.8377 8.3232713817441450E-01
2L_6339731_SNP T C 0.129 20 135 0.9707 9.6972707497541033E-01
2L_6339732_SNP G A 0.1176 18 135 0.9762 9.7520755631648470E-01
2L_6339739_INS TCGA C 0.106 16 135 0.9666 9.6512677903869937E-01
2L_6339752_SNP A T 0.1234 19 135 0.938 9.3575938208387399E-01
2L_6339754_SNP A C 0.129 20 135 0.9707 9.6972707497541033E-01
2L_6339774_SNP A C 0.1373 21 132 0.9229 9.2531536739869913E-01
2L_6339849_SNP T A 0.09434 15 144 0.6092 6.2624158452278156E-01
2L_6339875_SNP T C 0.4694 69 78 0.9364 9.3702112827549955E-01
2L_6340019_SNP G T 0.06962 11 147 0.434 4.2839377492347430E-01
2L_6340063_SNP T G 0.3077 44 99 0.8699 8.6201008078327956E-01
2L_6340083_SNP G A 0.2899 40 98 0.7563 7.4134884160711034E-01
2L_6340085_INS ACATATAGA A 0.2878 40 99 0.7424 7.2752558572406234E-01
2L_6340104_SNP A C 0.5 67 67 0.3964 3.5274011408318551E-01
2L_6340299_SNP T A 0.483 71 76 0.6843 6.9198504959441276E-01
2L_6340304_SNP G A 0.4861 70 74 0.7169 7.2030212871788590E-01
2L_6340338_SNP A G 0.415 61 86 0.5869 5.9605988486254535E-01
2L_6340358_SNP C T 0.4865 72 76 0.6232 6.3510548680996515E-01
2L_6340374_SNP A G 0.4497 67 82 0.736 7.4079403404918454E-01
2L_6340554_SNP A G 0.4636 70 81 0.134 1.4579359916605106E-01
2L_6340655_SNP T C 0.07792 12 142 0.6188 6.0569557214306480E-01
2L_6340675_SNP G A 0.4797 71 77 0.1991 2.0648190602151795E-01
2L_6340754_SNP C A 0.4762 70 77 0.2425 2.5172277468160698E-01
2L_6340794_INS AA A 0.1284 19 129 0.4799 4.8694268220964632E-01
2L_6340799_INS TTGTTAGTTTT T 0.1275 19 130 0.4734 4.8188400036653334E-01
2L_6340808_SNP A T 0.2353 36 117 0.285 2.6643543369453904E-01
2L_6340809_SNP T C 0.1275 19 130 0.4378 4.4830629498426955E-01
2L_6340842_SNP C A 0.1141 17 132 0.4509 4.5965012420836671E-01
2L_6340844_INS TTCCACAGCTCAAAGATTTGAGTTTGAT T 0.1141 17 132 0.4509 4.5965012420836671E-01
2L_6340870_SNP C T 0.1258 19 132 0.4582 4.6936076922691039E-01
2L_6341161_SNP G A 0.4091 63 91 0.2193 2.0247101830893877E-01
2L_6341182_SNP G A 0.4762 70 77 0.3857 3.9353760794457504E-01
2L_6341315_SNP T G 0.3758 56 93 0.1005 8.4874242205787209E-02
2L_6341339_SNP A T 0.4255 60 81 0.1021 8.4962720479871967E-02
2L_6341404_SNP G C 0.09615 15 141 0.7726 7.8064148664611988E-01
2L_6341454_SNP A G 0.457 69 82 0.1236 1.0653402050544458E-01
2L_6341457_SNP G T 0.4966 74 75 0.09198 9.9652119362691027E-02
2L_6341487_SNP A G 0.09677 15 140 0.5559 5.4181211877686086E-01
2L_6341605_SNP T G 0.3946 58 89 0.3577 4.0017936762058826E-01
2L_6341639_SNP T G 0.1056 17 144 0.418 4.4234756656417984E-01
2L_6341693_SNP G A 0.4459 66 82 0.3537 3.5774539994225940E-01
2L_6342395_SNP T G 0.1043 17 146 0.01138 1.0301114989169677E-02
2L_6342486_SNP A G 0.2065 32 123 0.4007 3.8511033799400063E-01
2L_6342542_SNP G A 0.1043 17 146 0.01138 1.0301114989169677E-02
2L_6342546_SNP G A 0.07006 11 146 0.6362 6.5205037335712235E-01
2L_6342668_SNP G A 0.2789 41 106 0.3447 3.5224437995087710E-01
2L_6342692_SNP G A 0.1465 23 134 0.7471 7.4030167989799800E-01
2L_6342723_SNP T C 0.1307 20 133 0.7512 7.4145748271201461E-01
2L_6342745_SNP C A 0.2013 31 123 0.5006 4.8467146150554297E-01
2L_6342769_SNP C T 0.2449 36 111 0.5466 5.5895560030084190E-01
2L_6342926_SNP C T 0.2671 39 107 0.6105 6.1494312554647679E-01
2L_6342928_SNP C G 0.09615 15 141 0.7628 7.7159053822921941E-01
2L_6343048_SNP C T 0.1032 16 139 0.3063 2.9036796391895814E-01
2L_6343110_SNP A T 0.09554 15 142 0.4731 4.6047932054609830E-01
2L_6343117_SNP C T 0.05625 9 151 0.9852 9.8505149145966198E-01
2L_6343194_SNP C T 0.0625 10 150 0.5108 5.0135376142925536E-01
2L_6343381_SNP T A 0.09032 14 141 0.9204 9.1764148830055292E-01
2L_6343405_SNP C T 0.06875 11 149 0.8208 8.1746220661243585E-01
2L_6343432_SNP T C 0.1355 21 134 0.7631 7.7124000035316187E-01
2L_6343574_SNP T A 0.131 19 126 0.8835 8.8501607288332673E-01
2L_6343576_SNP C A 0.1523 23 128 0.8249 8.3198977111653472E-01
2L_6343600_SNP G A 0.106 16 135 0.7948 8.0140670034528050E-01
2L_6343653_SNP C T 0.1282 20 136 0.8388 8.4456236914536209E-01
2L_6343658_SNP T C 0.1712 25 121 0.8708 8.7251656045948844E-01
2L_6343666_SNP T G 0.08029 11 126 0.5579 5.3012663025547513E-01
2L_6343739_SNP T C 0.2078 32 122 0.4856 4.9897441704849821E-01
2L_6343775_SNP T C 0.1935 30 125 0.7136 7.2341884421775315E-01
2L_6343794_SNP T A 0.09202 15 148 0.2489 2.4555927366562513E-01
2L_6343879_SNP C T 0.2148 32 117 0.7357 7.4231661364651469E-01
2L_6343929_SNP A G 0.2288 35 118 0.5571 5.6921428111486172E-01
2L_6343986_SNP A T 0.0974 15 139 0.7359 7.2668398186845429E-01
2L_6344008_SNP C T 0.2353 36 117 0.5677 5.7921719788661818E-01
2L_6344009_INS A ATAACACACAT 0.2432 36 112 0.5628 5.6833413231187957E-01
2L_6344029_SNP T C 0.2318 35 116 0.6906 6.9960352633073652E-01
2L_6344034_SNP A G 0.1471 20 116 0.892 8.9302665619583022E-01
2L_6344041_SNP C T 0.1235 20 142 0.9751 9.7647874060784778E-01
2L_6344046_SNP T C 0.118 19 142 0.9866 9.8723878482778260E-01
2L_6344047_SNP T C 0.1296 21 141 0.9575 9.5972275131362994E-01
2L_6344056_SNP G A 0.1235 20 142 0.9751 9.7647874060784778E-01
2L_6344060_SNP T A 0.1235 20 142 0.9751 9.7647874060784778E-01
2L_6344061_SNP C T 0.1242 20 141 0.9823 9.8326590787790891E-01
2L_6344066_DEL ATTCGC A 0.1235 20 142 0.9751 9.7647874060784778E-01
2L_6344073_SNP T A 0.1242 20 141 0.9956 9.9584004487440858E-01
2L_6344075_MNP CCT GAC 0.1235 20 142 0.9751 9.7647874060784778E-01
2L_6344079_SNP A C 0.1242 20 141 0.9863 9.8708871090759709E-01
2L_6344106_DEL AGTTAACTGAA A 0.2432 36 112 0.7111 7.1818055722860641E-01
2L_6344139_SNP C T 0.1667 26 130 0.9585 9.5716219123137336E-01
2L_6344173_SNP C T 0.1742 27 128 0.9932 9.9312032012563722E-01
2L_6344295_SNP A T 0.1242 20 141 0.8581 8.5538169819173571E-01
2L_6344311_SNP G A 0.1656 26 131 0.9426 9.4089580721481769E-01
2L_6344318_SNP A G 0.1688 26 128 0.9897 9.8935671282993809E-01
2L_6344767_SNP C T 0.1382 21 131 0.7203 7.2889939618963850E-01
2L_6344860_SNP G A 0.1111 17 136 0.9877 9.8806786366956845E-01
2L_6344972_SNP G A 0.3701 57 97 0.9049 9.0801963365662297E-01
2L_6344973_SNP T C 0.3742 58 97 0.9831 9.8377956908716013E-01
2L_6345263_SNP A G 0.4145 63 89 0.3077 2.8879222734017640E-01
2L_6345276_SNP C T 0.4238 64 87 0.324 3.0153604256447264E-01
2L_6345290_SNP G A 0.4228 63 86 0.3725 3.4857772802391374E-01
2L_6345356_SNP G A 0.4437 67 84 0.2232 2.3522056635506094E-01
2L_6345395_SNP T G 0.4133 62 88 0.3548 3.3093243440612263E-01
2L_6345494_SNP G A 0.4662 69 79 0.1948 2.0499620908964522E-01
2L_6345698_SNP G C 0.38 57 93 0.4678 4.4646411625007332E-01
2L_6345704_SNP A G 0.3691 55 94 0.4264 4.0242793937035293E-01
2L_6345726_DEL G CA 0.3286 46 94 0.4034 3.7484283625286785E-01
2L_6346225_SNP A G 0.1203 19 139 0.3309 3.1804856377205870E-01
2L_6346312_SNP A C 0.106 16 135 0.3424 3.2057962150823394E-01
2L_6346314_SNP G A 0.1164 17 129 0.496 4.7073367069184013E-01
2L_6346357_SNP A T 0.1232 17 121 0.2016 1.8455771382706665E-01
2L_6346384_SNP G T 0.1232 17 121 0.3942 3.7506264909036446E-01
2L_6346419_SNP A T 0.3459 46 87 0.1142 9.7955826725685036E-02
2L_6346449_SNP A G 0.3212 44 93 0.2437 2.2354589372615896E-01
2L_6346472_SNP C A 0.3404 48 93 0.1147 9.4331837573152888E-02
2L_6346475_SNP T G 0.35 49 91 0.1162 9.4646833614491888E-02
2L_6346514_INS TTT T 0.4101 57 82 0.2569 2.2642338264834294E-01
2L_6346561_SNP T A 0.4052 62 91 0.1712 1.5293714613125542E-01
2L_6346569_INS TT T 0.4348 60 78 0.157 1.5511454502126210E-01
2L_6346722_SNP A C 0.4238 64 87 0.1169 1.3129327697810478E-01
2L_6346884_SNP A G 0.09259 15 147 0.4494 4.4183910580888763E-01
2L_6346896_SNP T C 0.09259 15 147 0.4494 4.4183910580888763E-01
2L_6347058_SNP G A 0.1307 20 133 0.3667 3.4691346467906736E-01
2L_6347101_SNP A G 0.1364 21 133 0.3343 3.1595373580191821E-01
2L_6347139_SNP T C 0.3553 54 98 0.8262 8.3159788994474926E-01
2L_6347147_SNP A G 0.1419 22 133 0.3642 3.4847229357611120E-01
2L_6347262_SNP T G 0.05696 9 149 0.5908 6.0952961638712089E-01
2L_6347283_SNP G A 0.05096 8 149 0.6239 6.3821174380482582E-01
2L_6347402_SNP G A 0.4765 71 78 0.3732 3.8152547764159239E-01
2L_6347496_SNP T C 0.07362 12 151 0.3971 3.9070895064494215E-01
2L_6347504_SNP T G 0.07362 12 151 0.3971 3.9070895064494215E-01
2L_6347514_SNP C A 0.07975 13 150 0.3974 3.9095825691029207E-01
2L_6347562_SNP A G 0.4027 60 89 0.8245 8.2918851066801713E-01
2L_6347695_SNP C T 0.195 31 128 0.1317 1.5009541144127658E-01
2L_6347722_SNP C G 0.3732 53 89 0.007746 4.8130688823149791E-03
2L_6347724_SNP C G 0.3111 42 93 0.5436 5.3633010734951636E-01
2L_6347750_SNP C A 0.3137 48 105 0.05103 4.4970636727090209E-02
2L_6347761_SNP C T 0.1871 29 126 0.1084 1.2115883831681562E-01
2L_6347762_SNP G T 0.1835 29 129 0.1088 1.2475645689676984E-01
2L_6347766_DEL TTG AA 0.1883 29 125 0.109 1.2056789392593492E-01
2L_6347772_SNP C T 0.1835 29 129 0.1088 1.2475645689676984E-01
2L_6347773_SNP T C 0.1835 29 129 0.1088 1.2475645689676984E-01
2L_6347784_SNP C T 0.4129 64 91 0.02038 1.6302807452754878E-02
2L_6347789_SNP A G 0.4156 64 90 0.02177 1.7156755860967404E-02
2L_6347834_SNP A T 0.05696 9 149 0.8993 8.9669563537564356E-01
2L_6347852_SNP A G 0.1321 21 138 0.3572 3.7996128091319981E-01
2L_6347888_SNP A G 0.1321 21 138 0.3737 3.9617453106641054E-01
2L_6347909_SNP A G 0.05732 9 148 0.5186 5.0917410173715205E-01
2L_6347963_SNP G A 0.3117 48 106 0.2301 2.1412490502733794E-01
2L_6347980_SNP T G 0.4305 65 86 0.02445 1.8327983934320776E-02
2L_6347986_SNP G T 0.08696 14 147 0.6155 6.0883473720646952E-01
2L_6348143_SNP T G 0.1242 20 141 0.6408 6.3472156377187194E-01
2L_6348172_SNP T G 0.1921 29 122 0.9195 9.1685843814981982E-01
2L_6348174_SNP T C 0.3841 58 93 0.8922 8.9535813447210455E-01
2L_6348177_SNP T C 0.3947 60 92 0.972 9.7273572175610745E-01
2L_6348179_SNP A G 0.2293 36 121 0.2695 2.5609174553513148E-01
2L_6348209_SNP G A 0.38 57 93 0.8472 8.5036804979802494E-01
2L_6348270_INS TATGT T 0.3913 54 84 0.2987 3.0738815161608979E-01
2L_6348429_SNP T C 0.09434 15 144 0.5448 5.3548310177888658E-01
2L_6348439_SNP A C 0.3057 48 109 0.7954 7.8956981735282361E-01
2L_6348633_SNP G A 0.06329 10 148 0.6346 6.3372684562772164E-01
2L_6348667_SNP T C 0.1364 21 133 0.821 8.2671550876205990E-01
2L_6348700_SNP G C 0.4519 61 74 0.7234 7.2565887609764146E-01
2L_6348705_INS AA C 0.4207 61 84 0.6633 6.6759179395798951E-01
2L_6348717_SNP G A 0.06494 10 144 0.384 3.7039699199269760E-01
2L_6348719_SNP C G 0.08553 13 139 0.8379 8.3071476728732274E-01
2L_6348746_INS ATAGAGGCTATCG C 0.07285 11 140 0.7126 6.9892659322618989E-01
2L_6348804_SNP T G 0.2897 42 103 0.2763 2.4829537350630881E-01
2L_6348809_SNP C T 0.2897 42 103 0.274 2.4458064558886627E-01
2L_6348819_SNP T A 0.08974 14 142 0.9462 9.4864636385725654E-01
2L_6348822_SNP C A 0.08442 13 141 0.3965 4.2811888184507807E-01
2L_6348849_SNP T C 0.05229 8 145 0.8449 8.3920855035613440E-01
2L_6348867_DEL T TA 0.05882 9 144 0.6665 6.7890814948988498E-01
2L_6348901_SNP G C 0.1096 16 130 0.608 6.1482125305590030E-01
2L_6348920_SNP A G 0.2829 43 109 0.4631 4.4538060172650928E-01
2L_6348996_SNP C T 0.3179 48 103 0.3471 3.5976402459848722E-01
2L_6348998_SNP A T 0.2733 41 109 0.3325 3.1033417866733659E-01
2L_6349077_SNP C T 0.05031 8 151 0.3036 2.9400135347896617E-01
2L_6349103_SNP A G 0.3333 51 102 0.3948 3.8389444479417167E-01
2L_6349105_SNP T A 0.3355 52 103 0.256 2.3812125651091454E-01
2L_6349113_SNP C A 0.2839 44 111 0.2665 2.4890418272257009E-01
2L_6349116_SNP A G 0.3289 50 102 0.28 2.6874935225023666E-01
2L_6349138_DEL TTTATGGTTACTTCGGATCT T 0.2632 40 112 0.2169 1.9923177938003589E-01
2L_6349194_SNP A C 0.2653 39 108 0.3468 3.2551553307041703E-01
2L_6349239_SNP T A 0.2715 41 110 0.249 2.2845303949912166E-01
2L_6349242_SNP C G 0.268 41 112 0.2382 2.2086728533896782E-01
2L_6349278_SNP G A 0.1842 28 124 0.51 5.2431468836505069E-01
2L_6349377_SNP A G 0.4521 66 80 0.1426 1.5200864009249548E-01
2L_6349379_SNP T A 0.4589 67 79 0.1991 2.0703534679244051E-01
2L_6349394_SNP C G 0.1364 21 133 0.4093 4.2905029265272665E-01
2L_6349418_SNP G T 0.2416 36 113 0.561 5.4242574922297071E-01
2L_6349428_SNP G C 0.4595 68 80 0.1894 1.9882303550580249E-01
2L_6349443_SNP C G 0.4698 70 79 0.209 2.2180489297291195E-01
2L_6349445_SNP C A 0.1373 21 132 0.4786 4.6463443715876174E-01
2L_6349488_SNP T A 0.5 73 73 0.1182 1.2822889199635024E-01
2L_6349489_SNP T G 0.1933 29 121 0.8216 8.2840900330212341E-01
2L_6349982_SNP G A 0.2418 37 116 0.2596 2.4586383282339319E-01
2L_6350100_SNP A G 0.1235 20 142 0.2399 2.3234199183601645E-01
2L_6350189_SNP G C 0.4966 73 74 0.07231 7.8569901292938199E-02
2L_6350575_SNP A T 0.05556 9 153 0.7767 7.8828516454915609E-01
2L_6350781_SNP T A 0.07742 12 143 0.1247 1.5123455647506423E-01
2L_6350877_SNP G A 0.1074 16 133 0.8407 8.4507501844698885E-01
2L_6351055_SNP A G 0.2282 34 115 0.07664 6.2295790986300226E-02
2L_6351082_SNP T G 0.05 8 152 0.9864 9.8614453067269281E-01
2L_6351154_SNP C T 0.2208 34 120 0.3904 3.7455651973248294E-01
2L_6351164_SNP A G 0.09434 15 144 0.7821 7.9252254342674699E-01
2L_6351170_SNP A G 0.09375 15 145 0.7991 8.0892625512635574E-01
2L_6351174_SNP C T 0.09434 15 144 0.7906 8.0032863174640512E-01
2L_6351191_SNP T A 0.3312 51 103 0.6554 6.6632361976976484E-01
2L_6351200_SNP C A 0.3333 51 102 0.8126 8.1841253926761193E-01
2L_6351284_SNP C T 0.05556 9 153 0.07363 9.0420394756210554E-02
2L_6351358_SNP A T 0.3684 56 96 0.1986 2.1160113911379608E-01
2L_6351407_SNP C T 0.36 54 96 0.2072 2.1779822792761894E-01
2L_6351441_SNP T C 0.1456 23 135 0.5052 4.9331570353134679E-01
2L_6351585_SNP A C 0.3423 51 98 0.6382 6.4562049002565858E-01
2L_6351603_SNP T C 0.3677 57 98 0.8771 8.7304482176538978E-01
2L_6351719_SNP C G 0.0559 9 152 0.103 1.2158239620092492E-01
2L_6351734_SNP C G 0.2387 37 118 0.8289 8.2507846177092881E-01
2L_6351749_SNP G A 0.2848 43 108 0.5575 5.4565157593235880E-01
2L_6351771_SNP T G 0.3882 59 93 0.7726 7.6484756808599264E-01
2L_6351775_DEL CAATTC C 0.4014 59 88 0.7816 7.6968820959216211E-01
2L_6351802_SNP T G 0.4183 64 89 0.9335 9.3575737406564152E-01
2L_6351806_SNP T G 0.3831 59 95 0.8478 8.5330187769003785E-01
2L_6351807_SNP A C 0.1847 29 128 0.936 9.3419948195345659E-01
2L_6351830_SNP A T 0.195 31 128 0.8421 8.3867337682389664E-01
2L_6351838_SNP G A 0.4 60 90 0.6583 6.4673751277121871E-01
2L_6351855_SNP A C 0.0625 10 150 0.9758 9.7532185975793839E-01
2L_6351856_SNP A G 0.4324 64 84 0.7941 7.8414068326404529E-01
2L_6351893_SNP C G 0.2403 37 117 0.5609 5.4598221372735889E-01
2L_6351904_SNP G C 0.3526 55 101 0.5077 5.2430415205392322E-01
2L_6351995_SNP T A 0.2568 38 110 0.7732 7.7686919897060402E-01
2L_6352020_SNP G A 0.05 8 152 0.01803 1.6126733074074542E-02
2L_6352026_SNP T C 0.05625 9 151 0.06634 6.0496238216373573E-02
2L_6352027_SNP T A 0.366 56 97 0.3965 4.1795014210184411E-01
2L_6352032_SNP A T 0.05 8 152 0.0177 1.5696532162764783E-02
2L_6352049_SNP T A 0.2452 38 117 0.4853 4.7050024177570460E-01
2L_6352099_SNP G A 0.2229 35 122 0.2473 2.3436464444370508E-01
2L_6352152_SNP T C 0.2303 35 117 0.6342 6.1925265347147307E-01
2L_6352271_SNP A G 0.2323 36 119 0.2303 2.1697373115212204E-01
2L_6352275_SNP A C 0.2308 36 120 0.2867 2.7220290830987570E-01
2L_6352279_SNP A G 0.2357 37 120 0.3301 3.1653965145470575E-01
2L_6352290_SNP G T 0.4497 67 82 0.4034 4.2245618762852710E-01
2L_6352300_SNP T G 0.1069 17 142 0.6333 6.2543373471408592E-01
2L_6352354_SNP A T 0.06832 11 150 0.7258 7.2133544716842279E-01
2L_6352459_SNP G A 0.3691 55 94 0.945 9.4661891177623780E-01
2L_6352468_SNP C A 0.3472 50 94 0.7554 7.5949868147981514E-01
2L_6352489_SNP A G 0.2215 33 116 0.3864 3.6777328249778496E-01
2L_6352534_SNP G A 0.4286 63 84 0.7406 7.5019863365993844E-01
2L_6352540_SNP T C 0.4247 62 84 0.9791 9.7927576707617381E-01
2L_6352570_SNP G A 0.4079 62 90 0.7336 7.4059899731450041E-01
2L_6352612_SNP C A 0.1346 21 135 0.1256 1.4432912350620286E-01
2L_6352627_SNP A T 0.4968 77 78 0.1001 1.1214866919962851E-01
2L_6352667_DEL T TTAGCTATGTCT 0.3399 52 101 0.401 4.1911529489201205E-01
2L_6352704_SNP C T 0.4903 76 79 0.04496 5.2839989022134159E-02
2L_6352709_SNP A G 0.3503 55 102 0.2316 2.5205062455053107E-01
2L_6352766_SNP A G 0.06329 10 148 0.4636 4.5078209469823638E-01
2L_6352781_SNP T G 0.3462 54 102 0.1624 1.8605498954988020E-01
2L_6352817_SNP A G 0.4467 67 83 0.9806 9.8097837457517767E-01
2L_6352865_SNP T C 0.06098 10 154 0.01223 1.1343797695189752E-02
2L_6352875_SNP G C 0.3557 53 96 0.68 6.8525586774348546E-01
2L_6352943_SNP A G 0.3376 53 104 0.1925 2.1211531544802165E-01
2L_6352958_SNP A G 0.4295 64 85 0.6434 6.4938235266390487E-01
2L_6352995_SNP A G 0.3841 58 93 0.4402 4.1828345038427395E-01
2L_6353022_SNP A G 0.3758 56 93 0.5537 5.3532909617131308E-01
2L_6353025_SNP A G 0.05625 9 151 0.6586 6.5220623792426136E-01
2L_6353042_SNP C A 0.05732 9 148 0.2715 3.0412619441883681E-01
2L_6353052_SNP T C 0.3013 47 109 0.03377 2.9043976138193379E-02
2L_6353109_SNP G A 0.4371 66 85 0.464 4.7340693698653202E-01
2L_6353132_SNP A T 0.09677 15 140 0.2339 2.1764501923748070E-01
2L_6353187_SNP A G 0.05 8 152 0.5103 5.0664326574891272E-01
2L_6353383_SNP C G 0.118 19 142 0.3562 3.4678611699947859E-01
2L_6353447_SNP A G 0.0875 14 146 0.2442 2.3609153181736398E-01
2L_6353483_SNP A G 0.2941 45 108 0.694 7.0604431912369403E-01
2L_6353582_SNP G A 0.2848 43 108 0.3491 3.6309417723399573E-01
2L_6353600_SNP G C 0.1062 17 143 0.7238 7.1975051804762358E-01
2L_6353633_SNP A C 0.09434 15 144 0.7344 7.2847434762319174E-01
2L_6353642_SNP T C 0.08176 13 146 0.7368 7.3160660795367816E-01
2L_6353657_SNP A C 0.08805 14 145 0.5781 5.6950274919084676E-01
2L_6353675_SNP A C 0.277 41 107 0.8907 8.9413645128335684E-01
2L_6353686_SNP G A 0.06962 11 147 0.9129 9.1082241546098119E-01
2L_6353699_SNP G A 0.4257 63 85 0.574 5.8141494982650843E-01
2L_6353716_SNP A T 0.07006 11 146 0.968 9.6709697289960339E-01
2L_6353749_SNP G A 0.4384 64 82 0.7597 7.6421943639108458E-01
2L_6353753_SNP T G 0.2905 43 105 0.8467 8.5411774133164131E-01
2L_6353759_SNP G A 0.4161 62 87 0.8335 8.4002941786264185E-01
2L_6353771_SNP G A 0.4027 60 89 0.9588 9.6026062479091545E-01
2L_6353813_SNP A G 0.3856 59 94 0.9158 9.1819243253554583E-01
2L_6353858_SNP C T 0.3851 57 91 0.1565 1.6343492387500336E-01
2L_6353867_SNP A C 0.2925 43 104 0.8107 8.3011784886126971E-01
2L_6353870_SNP G A 0.3826 57 92 0.179 1.8615504271357042E-01
2L_6353876_SNP A G 0.281 43 110 0.9437 9.4584373630227991E-01
2L_6353929_SNP T C 0.2566 39 113 0.8616 8.5714639349506905E-01
2L_6353948_SNP T C 0.2516 39 116 0.9572 9.5576342112193313E-01
2L_6354062_SNP A G 0.08805 14 145 0.5763 5.6924207590264264E-01
2L_6354138_SNP A C 0.1438 22 131 0.4296 4.1290126256896575E-01
2L_6354245_SNP T C 0.3133 47 103 0.7558 7.6225390855133268E-01
2L_6354270_SNP T C 0.1218 19 137 0.5657 5.5696328741014389E-01
2L_6354477_SNP T C 0.1582 25 133 0.7073 7.0105275629172759E-01
2L_6354533_SNP G C 0.2115 33 123 0.2251 2.4497024862137828E-01
2L_6354542_SNP T G 0.2171 33 119 0.2759 3.0687686394751612E-01
2L_6354579_SNP A T 0.271 42 113 0.8109 8.0470898855934669E-01
2L_6354655_SNP G A 0.3333 51 102 0.6652 6.5266759530009844E-01
2L_6354657_SNP T C 0.3268 50 103 0.6761 6.6385026547887460E-01
2L_6354661_SNP T A 0.3087 46 103 0.954 9.5260277628071055E-01
2L_6354665_SNP A G 0.3333 51 102 0.6891 6.7737148060593166E-01
2L_6354670_SNP T G 0.2949 46 110 0.9606 9.5927188906291549E-01
2L_6354684_SNP C A 0.3289 50 102 0.7793 7.7116173204109428E-01
2L_6354721_SNP C A 0.2903 45 110 0.9009 8.9719159698585937E-01
2L_6354752_SNP T A 0.2903 45 110 0.6811 6.6975327109071969E-01
2L_6354826_SNP C T 0.0566 9 150 0.1776 1.6778168013543726E-01
2L_6354839_SNP G A 0.05696 9 149 0.1802 1.6905895000840609E-01
2L_6354848_SNP C T 0.06329 10 148 0.2957 2.8323198060883847E-01
2L_6354858_SNP A G 0.06289 10 149 0.2923 2.8135664635378110E-01
2L_6354894_SNP G A 0.4803 73 79 0.48 4.6122526462361380E-01
2L_6354902_SNP A C 0.4379 67 86 0.8233 8.1606600610046642E-01
2L_6354928_SNP T C 0.4323 67 88 0.8939 8.9053901835444704E-01
2L_6354975_SNP A G 0.4314 66 87 0.7865 7.7777757209660581E-01
2L_6354997_SNP A T 0.4934 75 77 0.3656 3.4305459463631405E-01
2L_6355032_SNP C G 0.4867 73 77 0.4617 4.6585194770377691E-01
2L_6355049_SNP T C 0.4286 63 84 0.5629 5.4152818438920991E-01
2L_6355096_SNP C T 0.3312 52 105 0.2127 1.9880701862833239E-01
2L_6355193_INS A ATCA 0.3824 52 84 0.1798 1.4844502712577257E-01
2L_6355335_SNP T C 0.2338 36 118 0.5914 5.8145451999815179E-01
2L_6355473_SNP T C 0.2102 33 124 0.6602 6.5267058145986379E-01
2L_6355509_SNP G A 0.4667 70 80 0.1086 9.1926645200854029E-02
2L_6355719_SNP T C 0.06918 11 148 0.5125 5.0381605503428006E-01
2L_6355777_SNP T A 0.2436 38 118 0.6439 6.3318129596337913E-01
2L_6355812_SNP C T 0.3097 48 107 0.9452 9.4324362441073084E-01
2L_6355841_SNP C T 0.2273 35 119 0.8121 8.0470557796957753E-01
2L_6355844_SNP G T 0.2208 34 120 0.5457 5.3293966065991205E-01
2L_6355851_INS A AGGCAA 0.2958 42 100 0.7144 7.2594070060283589E-01
2L_6355883_SNP G C 0.0641 10 146 0.7827 7.7534437939952505E-01
2L_6356007_SNP C T 0.3613 56 99 0.4166 4.0287071099765082E-01
2L_6356033_SNP G C 0.1795 28 128 0.8005 8.0846350045323900E-01
2L_6356072_SNP C T 0.1026 16 140 0.6769 6.6937778932201297E-01
2L_6356154_SNP A T 0.4133 62 88 0.2352 2.2055448867993810E-01
2L_6356306_SNP A G 0.2303 35 117 0.858 8.5245278868407692E-01
2L_6356330_SNP A T 0.4145 63 89 0.2796 2.9699093545374777E-01
2L_6356362_SNP T A 0.48 72 78 0.1461 1.5803887623138713E-01
2L_6356375_SNP A G 0.3464 53 100 0.1037 9.3097401963157300E-02
2L_6356376_SNP G C 0.06918 11 148 0.2845 3.0766062089239699E-01
2L_6356402_SNP T C 0.07006 11 146 0.1723 1.9277631992289446E-01
2L_6356407_SNP T G 0.09032 14 141 0.9534 9.5177447322184427E-01
2L_6356423_SNP T C 0.109 17 139 0.9023 8.9907326668688003E-01
2L_6356500_SNP C G 0.375 57 95 0.468 4.8427113338657068E-01
2L_6356503_SNP G T 0.4839 75 80 0.4499 4.3777702807476271E-01
2L_6356523_SNP C G 0.1139 18 140 0.4747 4.9324999821774251E-01
2L_6356528_SNP A C 0.1139 18 140 0.4747 4.9324999821774251E-01
2L_6356621_SNP G A 0.4258 66 89 0.2895 2.7486702179951006E-01
2L_6356630_SNP T C 0.1097 17 138 0.4033 4.2426447117548438E-01
2L_6356637_SNP G A 0.4194 65 90 0.3449 3.3023855753376929E-01
2L_6356640_SNP C A 0.4904 77 80 0.1708 1.6260153399174060E-01
2L_6356663_SNP T C 0.075 12 148 0.6666 6.5993214604411032E-01
2L_6356666_SNP T C 0.08805 14 145 0.7154 7.0960946151571624E-01
2L_6356673_SNP A T 0.08228 13 145 0.8146 8.1025726868318715E-01
2L_6356691_SNP C T 0.06329 10 148 0.8876 8.8575516109930119E-01
2L_6356693_SNP A T 0.07792 12 142 0.7773 7.7111136172355998E-01
2L_6356702_SNP T A 0.0641 10 146 0.8871 8.8453585009972935E-01
2L_6356712_SNP A C 0.1258 19 132 0.2265 2.1065876018806118E-01
2L_6356714_SNP T G 0.4698 70 79 0.5179 5.0126003899567828E-01
2L_6356718_SNP G T 0.4694 69 78 0.4779 4.5835237103336479E-01
2L_6356723_SNP G A 0.4671 71 81 0.5411 5.2270428679608294E-01
2L_6356735_SNP T A 0.4079 62 90 0.5424 5.3422338001267988E-01
2L_6356741_SNP T C 0.1161 18 137 0.4112 3.9691533642700216E-01
2L_6356747_SNP T C 0.4706 72 81 0.5902 5.7641206464022354E-01
2L_6356772_SNP G T 0.4803 73 79 0.1506 1.3407005609073941E-01
2L_6356796_SNP A G 0.34 51 99 0.1712 1.5349943067995042E-01
2L_6356800_SNP A G 0.4963 67 68 0.2478 2.2029835880582116E-01
2L_6356804_SNP C A 0.3287 47 96 0.1193 1.0027293949273108E-01
2L_6356815_SNP C T 0.3403 49 95 0.1818 1.5894994606914603E-01
2L_6356817_SNP T A 0.3241 47 98 0.2184 1.9481867686089083E-01
2L_6356827_SNP A G 0.3212 44 93 0.08468 7.0580309615629278E-02
2L_6356830_SNP A C 0.3431 47 90 0.08614 7.3654875684377397E-02
2L_6356880_SNP A G 0.365 50 87 0.8576 8.5289567755901907E-01
2L_6356883_SNP C T 0.1597 23 121 0.5808 5.7690448128215432E-01
2L_6356934_SNP T C 0.35 49 91 0.9477 9.4573042028330823E-01
2L_6356958_SNP T C 0.3147 45 98 0.1035 8.9950065729611395E-02
2L_6356965_SNP C T 0.06494 10 144 0.247 2.3752026234063384E-01
2L_6356978_SNP A G 0.3586 52 93 0.2204 1.9396393064084649E-01
2L_6356988_SNP T G 0.3611 52 92 0.1998 1.7434207238552368E-01
2L_6356994_SNP A T 0.3655 53 92 0.2832 2.5382211469015836E-01
2L_6357005_SNP T C 0.08667 13 137 0.5685 5.5718114196004398E-01
2L_6357019_SNP A T 0.09032 14 141 0.1438 1.3044584553174743E-01
2L_6357034_DEL T TTCGAA 0.07692 12 144 0.006967 5.5911555057987453E-03
2L_6357044_SNP T A 0.06757 10 138 0.4017 4.2634723636877114E-01
2L_6357071_SNP C G 0.4315 63 83 0.2163 1.9169412038033784E-01
2L_6357073_SNP A T 0.0559 9 152 0.01149 1.0304190144785182E-02
2L_6357139_SNP T G 0.1111 18 144 0.1107 1.3108001952092685E-01
2L_6357158_SNP G A 0.3831 59 95 0.4785 4.9295010467084954E-01
2L_6357166_SNP C A 0.07051 11 145 0.2309 2.1756288772859456E-01
2L_6357169_SNP C T 0.4268 67 90 0.3065 2.9784429150338698E-01
2L_6357173_SNP G A 0.4968 77 78 0.587 5.7375075327586456E-01
2L_6357181_SNP T G 0.4967 76 77 0.6465 6.3325102450520776E-01
2L_6357189_SNP A G 0.05031 8 151 0.1549 1.4724244349963744E-01
2L_6357220_SNP T G 0.4901 74 77 0.5065 4.8646464124004785E-01
2L_6357245_SNP T C 0.4931 71 73 0.4352 4.1461058550085084E-01
2L_6357256_SNP C T 0.4934 75 77 0.4737 4.5519018766896524E-01
2L_6357283_SNP A T 0.1006 16 143 0.06631 8.0876307523581353E-02
2L_6357296_SNP C T 0.3782 59 97 0.1888 1.7809267090572434E-01
2L_6357359_SNP C T 0.4671 71 81 0.7943 7.8540905676083095E-01
2L_6357424_SNP T C 0.1139 18 140 0.7342 7.2702323799825197E-01
2L_6357431_SNP C T 0.3311 50 101 0.6162 6.0346686276745276E-01
2L_6357436_SNP T C 0.3399 52 101 0.8204 8.1305499231883327E-01
2L_6357597_SNP C T 0.07407 12 150 0.3185 3.1047943344725615E-01
2L_6357612_SNP A G 0.2645 41 114 0.2703 2.8779807208630492E-01
2L_6357638_SNP A T 0.4557 72 86 0.5067 4.9628541739046705E-01
2L_6357651_SNP T C 0.06748 11 152 0.4898 4.8393907349360099E-01
2L_6357717_SNP G T 0.1419 22 133 0.6222 6.1219980192226853E-01
2L_6357888_SNP C T 0.3311 50 101 0.1686 1.5075098313768431E-01
2L_6357911_SNP A G 0.3514 52 96 0.3631 3.8617909156011232E-01
2L_6357938_SNP T G 0.1722 26 125 0.04746 4.2557987376941525E-02
2L_6357942_SNP C G 0.05521 9 154 0.103 9.8354945576006769E-02
2L_6358044_SNP C G 0.05031 8 151 0.2678 3.0106619491295672E-01
2L_6358076_SNP T G 0.1656 26 131 0.1781 1.6604978403474446E-01
2L_6358086_SNP G A 0.2222 34 119 0.1924 1.7969392196751965E-01
2L_6358088_SNP G A 0.4342 66 86 0.7189 7.2651016272826086E-01
2L_6358139_SNP T A 0.2065 32 123 0.2069 1.9378238650726609E-01
2L_6358141_SNP T A 0.1519 24 134 0.6425 6.3914052664550525E-01
2L_6358161_SNP C T 0.1509 24 135 0.3276 3.1961982521147325E-01
2L_6358204_SNP T C 0.1709 27 131 0.3164 3.0453566396085008E-01
2L_6358206_SNP C T 0.3529 54 99 0.1009 1.1385921784243480E-01
2L_6358210_DEL G GGTATA 0.1382 21 131 0.3023 2.8995030693351176E-01
2L_6358238_SNP T C 0.1026 16 140 0.1255 1.2412960108496507E-01
2L_6358245_SNP C T 0.1218 19 137 0.07987 7.7112799254550460E-02
2L_6358246_SNP A G 0.1203 19 139 0.09969 9.8530185672259574E-02
2L_6358254_SNP C T 0.1274 20 137 0.07739 7.5576998860097055E-02
2L_6358268_SNP G A 0.1192 18 133 0.1579 1.6340474036630326E-01
2L_6358276_SNP A T 0.1046 16 137 0.369 3.9971340555953550E-01
2L_6358301_SNP A C 0.06338 9 133 0.1287 1.4905104791326484E-01
2L_6358432_SNP A C 0.06294 9 134 0.8643 8.8195326058295775E-01
2L_6358437_SNP G T 0.06944 10 134 0.8199 8.6281365642850527E-01
2L_6358443_SNP A C 0.05714 8 132 0.5801 6.2504645308397211E-01
2L_6358480_SNP A G 0.1286 18 122 0.9662 9.6698649549962978E-01
2L_6358484_SNP C T 0.1223 17 122 0.9737 9.7429112227157244E-01
2L_6358485_SNP A C 0.1367 19 120 0.9951 9.9519712173251684E-01
2L_6358570_SNP G A 0.05674 8 133 0.1911 1.7572059492109982E-01
2L_6358572_SNP A T 0.06383 9 132 0.4135 3.9615662252135131E-01
2L_6358588_SNP C A 0.06207 9 136 0.4222 4.0618188888186668E-01
2L_6358589_SNP C A 0.06294 9 134 0.435 4.1646437052623064E-01
2L_6358591_SNP T A 0.06207 9 136 0.4222 4.0623593897491672E-01
2L_6358592_SNP T A 0.06294 9 134 0.4336 4.1498083559759069E-01
2L_6358598_SNP T C 0.3469 51 96 0.855 8.6327862102506547E-01
2L_6358667_SNP A T 0.09032 14 141 0.7418 7.3275533981101715E-01
2L_6358678_SNP T C 0.3377 52 102 0.8745 8.7053693525786469E-01
2L_6358684_SNP T C 0.05732 9 148 0.3349 3.2320240140081802E-01
2L_6358741_SNP C T 0.3072 47 106 0.522 5.0783772023129936E-01
2L_6358951_DEL G GGGGATG 0.2222 32 112 0.2896 3.0696478427386842E-01
2L_6358970_SNP A G 0.1974 30 122 0.9192 9.2239376421460040E-01
2L_6358979_SNP T A 0.2517 38 113 0.47 4.8652001131903722E-01
2L_6359031_SNP A G 0.3191 45 96 0.8346 8.2743702752096759E-01
2L_6359043_SNP A G 0.1274 20 137 0.255 2.7782748984874295E-01
2L_6359166_SNP C T 0.4539 69 83 0.9682 9.6722228134877708E-01
2L_6359275_INS TT T 0.1429 22 132 0.7584 7.6992776688648312E-01
2L_6359322_SNP C T 0.2994 47 110 0.8315 8.3790785110383914E-01
2L_6359383_SNP T A 0.0679 11 151 0.1528 1.4613670974606552E-01
2L_6359463_INS TAT T 0.1583 22 117 0.1695 1.6999035948417540E-01
2L_6359483_SNP A G 0.125 20 140 0.3905 4.1445297643074719E-01
2L_6359635_SNP G A 0.1062 17 143 0.6571 6.8159873450641006E-01
2L_6359668_SNP A G 0.4902 75 78 0.3472 3.2865807084191323E-01
2L_6359689_SNP T A 0.1401 22 135 0.4521 4.6983792848622241E-01
2L_6359693_SNP T C 0.125 20 140 0.1783 2.0003931389570839E-01
2L_6359718_SNP T A 0.1258 20 139 0.184 2.0494681163522988E-01
2L_6359880_SNP C T 0.48 72 78 0.3162 2.9029415826980431E-01
2L_6359926_SNP T A 0.4902 75 78 0.6707 6.6212208831991171E-01
2L_6359934_SNP C T 0.06289 10 149 0.17 1.6542479646829500E-01
2L_6359939_SNP G C 0.1364 21 133 0.1825 1.7228809987577143E-01
2L_6360037_DEL AT C 0.3288 48 98 0.5763 5.5720629269034760E-01
2L_6360098_SNP A T 0.25 40 120 0.9399 9.3861990449333843E-01
2L_6360136_SNP G C 0.4351 67 87 0.2011 2.2157406271667501E-01
2L_6360175_SNP T C 0.4408 67 85 0.7813 7.8770974978718988E-01
2L_6360191_SNP A G 0.2821 44 112 0.8336 8.2838581400446365E-01
2L_6360254_SNP A G 0.1923 30 126 0.04538 6.0140393350274018E-02
2L_6360284_SNP A G 0.08609 13 138 0.4515 4.8624880091157507E-01
2L_6360334_SNP T C 0.08387 13 142 0.881 8.7773202029733999E-01
2L_6360385_SNP T G 0.08442 13 141 0.6183 6.3057973476067164E-01
2L_6360411_SNP G A 0.2405 38 120 0.4695 4.9064613943655611E-01
2L_6360464_SNP C A 0.1043 17 146 0.1676 1.6396562621404343E-01
2L_6360472_SNP A T 0.09877 16 146 0.1974 1.9253377183327858E-01
2L_6360489_DEL G GTGC 0.1218 19 137 0.1378 1.2721928596399934E-01
2L_6360496_DEL G GT 0.1266 20 138 0.1161 1.0578691232306758E-01
2L_6360499_SNP G A 0.09877 16 146 0.1606 1.5655001244508093E-01
2L_6360603_SNP G C 0.05769 9 147 0.9521 9.5075531340473451E-01
2L_6360887_SNP G A 0.22 33 117 0.1046 8.7304220885343509E-02
2L_6360893_SNP G C 0.22 33 117 0.08651 7.0781675094434490E-02
2L_6361254_SNP T C 0.1097 17 138 0.257 2.7236547823037049E-01
2L_6361270_SNP A G 0.3197 47 100 0.3835 3.5659797800507753E-01
2L_6361273_SNP C T 0.3151 46 100 0.3371 3.0895974648074886E-01
2L_6361291_SNP T C 0.2925 43 104 0.372 3.4549613797117606E-01
2L_6361327_SNP T G 0.2966 43 102 0.4354 4.0503904997409634E-01
2L_6361460_SNP C T 0.2516 39 116 0.5896 6.0300126207631455E-01
2L_6361655_SNP G A 0.08805 14 145 0.3437 3.6748146127433479E-01
2L_6361790_SNP A G 0.268 41 112 0.5204 5.0347944830791069E-01
2L_6361809_SNP G A 0.3922 60 93 0.5447 5.5675109271748580E-01
2L_6361817_SNP G C 0.3419 53 102 0.6127 6.0009415175978176E-01
2L_6361877_SNP T C 0.2078 32 122 0.8622 8.5812450624399250E-01
2L_6361878_SNP G A 0.06211 10 151 0.4332 4.6037623662486438E-01
2L_6361903_SNP C T 0.06329 10 148 0.3501 3.7289381396695054E-01
2L_6361973_SNP C T 0.46 69 81 0.8077 8.1228591332098454E-01
2L_6362090_SNP G C 0.1019 16 141 0.3839 4.0388852961383293E-01
2L_6362168_SNP C T 0.2922 45 109 0.7149 7.0351863085095612E-01
2L_6362177_SNP T C 0.2597 40 114 0.5946 5.7999693820122122E-01
2L_6362180_SNP C T 0.3311 50 101 0.7295 7.1769965423360138E-01
2L_6362194_SNP T C 0.06918 11 148 0.7702 7.6712105794367180E-01
2L_6362205_SNP C A 0.2568 38 110 0.2442 2.2718848470948605E-01
2L_6362230_DEL A AA 0.2083 30 114 0.4492 4.5999483113535500E-01
2L_6362279_SNP G C 0.118 19 142 0.3228 3.1372665583807269E-01
2L_6362280_SNP G T 0.16 24 126 0.8734 8.6751610382477562E-01
2L_6362309_SNP T G 0.2564 40 116 0.8128 8.1929220792395074E-01
2L_6362332_SNP G C 0.4636 70 81 0.6561 6.6318685562567126E-01
2L_6362381_SNP G C 0.3913 54 84 0.3099 3.0904540193822327E-01
2L_6362568_SNP G T 0.1711 26 126 0.4251 4.0608432073477863E-01
2L_6362569_SNP T C 0.0559 9 152 0.4394 4.3115588382096293E-01
2L_6362576_SNP T A 0.156 22 119 0.1714 1.4938466154008878E-01
2L_6362610_SNP C T 0.1401 22 135 0.08222 7.3810372923503467E-02
2L_6362854_SNP G A 0.2436 38 118 0.2431 2.2850667323817175E-01
2L_6362886_SNP C A 0.06369 10 147 0.7239 7.1615251166752425E-01
2L_6362946_SNP C A 0.07006 11 146 0.778 7.7219762393991132E-01
2L_6362973_SNP A G 0.05921 9 143 0.717 7.0726493853702854E-01
2L_6363065_SNP G A 0.07143 11 143 0.992 9.9170385283752382E-01
2L_6363067_SNP C T 0.05882 9 144 0.9085 9.0520294978910720E-01
2L_6363084_SNP C T 0.07895 12 140 0.9481 9.4608754184254917E-01
2L_6363188_SNP T C 0.05732 9 148 0.8412 8.3653775364790572E-01
2L_6366074_SNP T C 0.1631 23 118 0.9789 9.7772508006459802E-01
2L_6366075_SNP G A 0.1594 22 116 0.807 7.9605449258533145E-01
2L_6366208_SNP A G 0.1783 28 129 0.6595 6.5473127999166847E-01
2L_6366225_SNP G C 0.1154 18 138 0.241 2.2740229662304801E-01
2L_6366227_SNP A T 0.05063 8 150 0.2356 2.2383362411646457E-01
2L_6366255_SNP G A 0.3667 55 95 0.1342 1.2075604271391271E-01
2L_6366265_SNP C A 0.3595 55 98 0.09579 8.3033131630322304E-02
2L_6366356_SNP G A 0.05844 9 145 0.03711 3.1851680529076908E-02
2L_6366594_SNP T C 0.07595 12 146 0.466 4.5400086978444132E-01
2L_6366602_INS CC C 0.2662 37 102 0.6539 6.6358832215824060E-01
2L_6366623_SNP A G 0.0625 10 150 0.1584 1.5010367210067010E-01
2L_6366887_SNP C A 0.05031 8 151 0.2019 1.9088036714719936E-01
2L_6366928_SNP G A 0.05625 9 151 0.1526 1.4336384947366343E-01
2L_6366930_SNP T C 0.05625 9 151 0.1526 1.4336384947366343E-01
2L_6366949_SNP T A 0.05625 9 151 0.1526 1.4336384947366343E-01
2L_6366977_SNP A C 0.0566 9 150 0.1472 1.3889316956439035E-01
2L_6367022_SNP G A 0.05696 9 149 0.1312 1.4828376542003385E-01
2L_6367083_SNP G T 0.06962 11 147 0.4866 4.7402926465057549E-01
2L_6367122_SNP T A 0.06211 10 151 0.5812 5.7379683947890614E-01
2L_6367239_SNP A T 0.05031 8 151 0.6425 6.3486916103467772E-01
2L_6367365_SNP C A 0.1032 16 139 0.4946 4.8033708912342510E-01
2L_6367464_SNP T A 0.08054 12 137 0.2995 2.8066472723407765E-01
2L_6367960_SNP T C 0.09434 15 144 0.1589 1.7957856696378638E-01
2L_6368024_SNP A G 0.09554 15 142 0.6941 7.0550007476917531E-01
2L_6368088_SNP T A 0.08917 14 143 0.9066 9.1030523012670173E-01
2L_6368136_SNP G A 0.1544 23 126 0.9176 9.1909361943522894E-01
2L_6368170_SNP C T 0.08387 13 142 0.8053 8.1149385415453001E-01
2L_6368296_SNP A C 0.1656 26 131 0.5285 5.4481867041328313E-01
2L_6368314_SNP G A 0.1835 29 129 0.4733 4.9219302659339059E-01
2L_6368320_SNP A C 0.1835 29 129 0.4733 4.9219302659339059E-01
2L_6368357_SNP A C 0.2533 38 112 0.9811 9.8154950291881349E-01
2L_6368380_SNP C A 0.2635 39 109 0.9608 9.6220480185062218E-01
2L_6368383_SNP A C 0.2467 37 113 0.8561 8.6067950342453647E-01
2L_6368422_SNP T C 0.0828 13 144 0.7221 7.3585319032180041E-01
2L_6368429_SNP C T 0.1895 29 124 0.1226 1.3960447885009575E-01
2L_6368435_SNP T C 0.08176 13 146 0.5105 5.3319718319894771E-01
2L_6368458_SNP T C 0.1465 23 134 0.8553 8.5157017051112749E-01
2L_6368464_SNP A G 0.08075 13 148 0.2936 2.8564027851222507E-01
2L_6368472_SNP A G 0.06875 11 149 0.04515 5.7222760944622461E-02
2L_6368539_SNP A G 0.2297 34 114 0.7759 7.8655230101018914E-01
2L_6368566_SNP A G 0.1667 26 130 0.7696 7.8066450702907086E-01
2L_6368605_SNP T C 0.1032 16 139 0.1057 1.1998078137337231E-01
2L_6368614_SNP G A 0.1709 27 131 0.7795 7.8970543170349217E-01
2L_6368618_SNP T C 0.09554 15 142 0.1024 1.1907275699098496E-01
2L_6368620_SNP T G 0.05128 8 148 0.2626 2.5035857884900903E-01
2L_6368623_SNP T G 0.0719 11 142 0.004058 6.4616586907654296E-03
2L_6368626_SNP G C 0.0566 9 150 0.1017 9.4260374354023790E-02
2L_6368650_SNP T C 0.1429 23 138 0.5208 5.1316726300374849E-01
2L_6368719_SNP G A 0.1806 28 127 0.9515 9.5304749534430933E-01
2L_6368737_SNP G A 0.1613 25 130 0.293 3.0927463463562266E-01
2L_6368812_SNP C T 0.0679 11 151 0.1889 1.8159332886402701E-01
2L_6368895_SNP A C 0.07453 12 149 0.7915 7.9015057040211656E-01
2L_6368908_SNP A T 0.0566 9 150 0.6677 6.8152390500562698E-01
2L_6368992_SNP C G 0.1299 20 134 0.5052 5.1881943259840135E-01
2L_6369079_SNP G T 0.1656 25 126 0.4378 4.4940904400448622E-01
2L_6369110_SNP A G 0.1558 24 130 0.4394 4.5465691662825602E-01
2L_6369112_SNP A G 0.1474 23 133 0.3733 3.9204123960301573E-01
2L_6369122_SNP A C 0.1579 24 128 0.4317 4.4407212210014890E-01
2L_6369370_SNP G A 0.1125 18 142 0.5313 5.5217888199206988E-01
2L_6369391_SNP G A 0.1346 21 135 0.7304 7.4036263136575942E-01
2L_6369488_SNP C T 0.2177 32 115 0.6625 6.6818836997862741E-01
2L_6369628_SNP G A 0.1429 22 132 0.4028 4.2470500075165041E-01
2L_6369799_SNP T C 0.0915 14 139 0.5812 5.9404025594173837E-01
2L_6369838_SNP G A 0.1699 26 127 0.6594 6.7037410744888226E-01
2L_6369871_SNP A G 0.0604 9 140 0.343 3.6819117451026007E-01
2L_6369970_SNP T C 0.2013 31 123 0.4101 3.9802140635757843E-01
2L_6369979_SNP T C 0.2244 35 121 0.164 1.5183230910961498E-01
2L_6370003_SNP A G 0.1948 30 124 0.5094 5.2832543632486995E-01
2L_6370054_SNP T C 0.4564 68 81 0.6879 6.7560035884301939E-01
2L_6370055_SNP A G 0.3226 50 105 0.1873 1.7258330949789813E-01
2L_6370158_SNP T G 0.2774 43 112 0.2625 2.4507462424178017E-01
2L_6370283_SNP G C 0.1731 27 129 0.7371 7.4607757716606171E-01
2L_6370332_INS A AC 0.4 60 90 0.4415 4.5959522683916265E-01
2L_6370354_SNP T C 0.121 19 138 0.4795 4.9723790019460234E-01
2L_6370374_SNP G A 0.1218 19 137 0.4762 4.9266467971555494E-01
2L_6370417_SNP T C 0.4354 64 83 0.6509 6.6158951087669127E-01
2L_6370452_SNP T G 0.09494 15 143 0.5662 5.8483435179336707E-01
2L_6370553_SNP C G 0.2966 43 102 0.7354 7.1954432537160773E-01
2L_6370587_SNP T C 0.3699 54 92 0.3484 3.2572841972381139E-01
2L_6370590_SNP A G 0.34 51 99 0.7561 7.4691595153478474E-01
2L_6370600_SNP A G 0.1987 30 121 0.9188 9.2114409574056166E-01
2L_6370609_SNP T A 0.3611 52 92 0.2819 2.5308560966312077E-01
2L_6370644_SNP G A 0.3709 56 95 0.9489 9.4703430388440746E-01
2L_6370646_INS AA A 0.3846 55 88 0.3164 2.8939872114280230E-01
2L_6370666_SNP A G 0.07927 13 151 0.5131 5.0854607924925554E-01
2L_6370673_SNP G T 0.1974 30 122 0.9435 9.4521111163775406E-01
2L_6370862_SNP T G 0.0679 11 151 0.2354 2.2969227726685593E-01
2L_6370935_SNP T C 0.1384 22 137 0.4762 4.9753707421396587E-01
2L_6370959_SNP C A 0.3529 54 99 0.2784 2.6350253680562574E-01
2L_6371051_SNP C T 0.05696 9 149 0.6198 6.1202529229738811E-01
2L_6371107_SNP G C 0.05556 9 153 0.8395 8.4792176230614624E-01
2L_6371121_SNP A G 0.2857 44 110 0.4237 4.0591761049221020E-01
2L_6371139_SNP T G 0.08917 14 143 0.7721 7.8248594395224402E-01
2L_6371245_SNP C G 0.3467 52 98 0.2435 2.6070013799003811E-01
2L_6371356_SNP G C 0.3092 47 105 0.1252 1.0896293275961522E-01
2L_6371397_INS G GG 0.2014 29 115 0.6072 5.9584101441302362E-01
2L_6371424_DEL C CC 0.1401 22 135 0.5926 5.8333259786891944E-01
2L_6371487_SNP T C 0.08974 14 142 0.4721 4.6233212479887564E-01
2L_6371730_SNP A C 0.2925 43 104 0.5573 5.6430362855584160E-01
2L_6371759_SNP T C 0.24 36 114 0.5717 5.8151747078434157E-01
2L_6371766_SNP G T 0.08125 13 147 0.6418 6.3472625633769952E-01
2L_6371783_SNP G T 0.281 43 110 0.7412 7.4892859718186333E-01
2L_6371802_SNP C T 0.1745 26 123 0.3244 3.0201195265939662E-01
2L_6372151_SNP C A 0.05096 8 149 0.9396 9.3773457412477834E-01
2L_6372235_SNP A G 0.2119 32 119 0.8699 8.7356590978317705E-01
2L_6372304_INS ATTA A 0.1329 19 124 0.7193 7.2227461776713686E-01
2L_6372344_SNP C A 0.1788 27 124 0.9736 9.7432829354010342E-01
2L_6372359_SNP G A 0.1921 29 122 0.8012 8.0575173947979450E-01
2L_6372513_SNP A G 0.1419 22 133 0.7956 7.8879387292454684E-01
2L_6372516_SNP C G 0.1921 29 122 0.9768 9.7739317275055204E-01
2L_6372522_SNP T C 0.1908 29 123 0.9544 9.5571602356673901E-01
2L_6372563_SNP T C 0.09868 15 137 0.9362 9.3798760695750705E-01
2L_6372607_SNP C G 0.1867 28 122 0.8924 8.9485997547793905E-01
2L_6372634_INS AA A 0.1408 20 122 0.5643 5.7592224409043113E-01
2L_6372650_SNP G T 0.1544 23 126 0.1597 1.7934601440669495E-01
2L_6372654_SNP C T 0.1603 25 131 0.383 4.0172591374885092E-01
2L_6372668_SNP C A 0.1569 24 129 0.428 4.4231828561510733E-01
2L_6372676_SNP A G 0.1727 24 115 0.4712 4.6983484473679116E-01
2L_6372680_SNP C G 0.06369 10 147 0.6819 6.7298594227503483E-01
2L_6372681_INS TCTATGCTTGTGTGTATGCACGT T 0.1613 25 130 0.4374 4.5741185145875740E-01
2L_6372702_SNP C A 0.1699 26 127 0.2999 3.1637651416990664E-01
2L_6372703_SNP A C 0.1722 26 125 0.3156 3.3138354485757238E-01
2L_6372712_SNP C T 0.1558 24 130 0.4395 4.5504727620612206E-01
2L_6372714_SNP A T 0.1438 22 131 0.3992 4.1459635081137503E-01
2L_6372728_SNP T G 0.1558 24 130 0.4612 4.7654884602115910E-01
2L_6372735_SNP C G 0.1613 25 130 0.4047 4.2183576138699552E-01
2L_6372746_INS AAAA A 0.1274 20 137 0.3091 2.9538981687182886E-01
2L_6372751_SNP C A 0.1558 24 130 0.364 3.9176315837830034E-01
2L_6372755_SNP A G 0.1558 24 130 0.3692 3.8666274957381430E-01
2L_6372757_SNP A G 0.1548 24 131 0.4496 4.6625968949982521E-01
2L_6372758_SNP A C 0.1613 25 130 0.4066 4.2365177689994749E-01
2L_6372761_SNP A T 0.1569 24 129 0.1708 1.9981402092360445E-01
2L_6372768_SNP T A 0.1711 26 126 0.2384 2.5123690437555246E-01
2L_6372798_SNP T G 0.1776 27 125 0.2323 2.4501078529964437E-01
2L_6372812_SNP A G 0.1776 27 125 0.232 2.4475785342400658E-01
2L_6372823_SNP A T 0.1788 27 124 0.2412 2.5290774339647659E-01
2L_6372836_SNP C T 0.1722 26 125 0.2286 2.4088784216412651E-01
2L_6372882_SNP A G 0.2013 30 119 0.2894 2.6521692273923747E-01
2L_6372903_SNP A C 0.0679 11 151 0.2312 2.2337284576835126E-01
2L_6372910_SNP C T 0.1867 28 122 0.3469 3.2484367193102548E-01
2L_6372912_SNP A G 0.1921 29 122 0.3357 3.1515747389344784E-01
2L_6372970_INS TG T 0.06452 10 145 0.4163 4.0518682366540937E-01
2L_6373110_SNP C T 0.1333 20 130 0.5174 4.9920511543561208E-01
2L_6373214_SNP T C 0.1438 22 131 0.4818 4.6427386267855530E-01
2L_6373216_SNP T G 0.1282 20 136 0.5821 5.7200502887278248E-01
2L_6373273_SNP T C 0.121 19 138 0.2674 2.6218236457324284E-01
2L_6373347_SNP C T 0.109 17 139 0.2369 2.2179517758921419E-01
2L_6373407_SNP T G 0.1429 22 132 0.3253 3.4008636544320225E-01
2L_6373437_SNP T C 0.1592 25 132 0.3606 3.7927755080330328E-01
2L_6373966_SNP A T 0.1447 23 136 0.1362 1.5654399570873823E-01
2L_6373990_SNP C A 0.1818 28 126 0.2378 2.6744938437763643E-01
2L_6374008_SNP T C 0.1274 20 137 0.2454 2.6589755490041844E-01
2L_6374110_SNP A G 0.0828 13 144 0.8639 8.6008629504483336E-01
2L_6374125_SNP C T 0.1321 21 138 0.2197 2.4099492741412787E-01
2L_6374142_SNP C T 0.2403 37 117 0.3499 3.6589602897281548E-01
2L_6374275_SNP C A 0.2368 36 116 0.1201 1.7601078956910332E-01
2L_6374350_SNP A G 0.1592 25 132 0.3432 3.6415009647331087E-01
2L_6374351_SNP C T 0.2987 46 108 0.137 1.5075877157282680E-01
2L_6374371_SNP G C 0.1698 27 132 0.2883 3.1173976839520579E-01
2L_6374407_SNP A C 0.1795 28 128 0.1669 1.8423769400624046E-01
2L_6374422_SNP T C 0.1013 16 142 0.5761 5.6499849749849118E-01
2L_6374424_SNP A C 0.08387 13 142 0.636 6.2309903002762990E-01
2L_6374425_SNP C T 0.1013 16 142 0.6437 6.3399164248066031E-01
2L_6374494_SNP G A 0.1218 19 137 0.3032 3.2499341280619576E-01
2L_6374525_SNP C T 0.3289 50 102 0.1351 1.4706936388135949E-01
2L_6374606_SNP G A 0.1392 22 136 0.5969 5.8744032997719431E-01
2L_6374608_SNP A G 0.0875 14 146 0.853 8.6006992659462700E-01
2L_6374656_SNP A C 0.25 38 114 0.5985 6.0821786912061027E-01
2L_6374707_SNP A G 0.2715 41 110 0.4475 4.6240898773473205E-01
2L_6374878_SNP G A 0.3548 55 100 0.1123 1.2664660326791022E-01
2L_6375004_SNP C T 0.3399 52 101 0.09413 1.0738365201686906E-01
2L_6375149_SNP G C 0.3419 53 102 0.09228 1.0536723876344523E-01
2L_6375157_SNP T C 0.1019 16 141 0.6022 5.9070460955236959E-01
2L_6375163_SNP C T 0.3312 51 103 0.1236 1.3898019089884350E-01
2L_6375190_SNP T C 0.09615 15 141 0.9838 9.8457238090393429E-01
2L_6375217_SNP G A 0.06962 11 147 0.3493 3.3651275160177552E-01
2L_6375286_SNP T C 0.1871 29 126 0.2223 2.0508446038889272E-01
2L_6375344_SNP T G 0.4902 75 78 0.5104 5.2534990995675024E-01
2L_6375345_SNP A G 0.25 39 117 0.4882 5.0543055265726289E-01
2L_6375355_SNP T G 0.4771 73 80 0.4702 4.8631660577179014E-01
2L_6375490_SNP G A 0.2152 34 124 0.8835 8.8062071726743474E-01
2L_6375496_SNP G A 0.3816 58 94 0.9454 9.4694815637909380E-01
2L_6376105_SNP G A 0.08333 13 143 0.9155 9.1267448217548008E-01
2L_6376126_SNP A G 0.07792 12 142 0.9864 9.8586539314714960E-01
2L_6376288_SNP G A 0.09259 15 147 0.4481 4.4301712877181010E-01
2L_6376423_SNP A G 0.0625 10 150 0.9166 9.1471482475957400E-01
2L_6376489_SNP T C 0.1043 17 146 0.4917 4.8700513384318489E-01
2L_6376492_SNP T C 0.0566 9 150 0.9942 9.9458952131575096E-01
2L_6376495_SNP T G 0.3893 58 91 0.1981 2.0630404011490044E-01
2L_6376522_SNP T G 0.4276 65 87 0.2438 2.5665678065594311E-01
2L_6376570_SNP C T 0.4145 63 89 0.2606 2.4158331047431669E-01
2L_6376717_SNP T C 0.3784 56 92 0.4106 4.2355970494880479E-01
2L_6376804_SNP C T 0.09615 15 141 0.4851 4.7212044407857467E-01
2L_6376891_SNP A G 0.09756 16 148 0.4314 4.2735777888980253E-01
2L_6376915_SNP T C 0.1419 22 133 0.5428 5.3154055180633952E-01
2L_6376918_SNP G C 0.4027 60 89 0.2926 3.0510406865706940E-01
2L_6376933_SNP A T 0.4891 67 70 0.3456 3.4423944150798025E-01
2L_6376954_SNP T C 0.4589 67 79 0.6232 6.2881037770432369E-01
2L_6377011_SNP G A 0.4483 65 80 0.6663 6.7330486719285798E-01
2L_6377131_SNP T C 0.07643 12 145 0.8978 8.9502523073653295E-01
2L_6377345_DEL G GGCA 0.1859 29 127 0.6088 6.2299124256506211E-01
2L_6377415_SNP G T 0.2564 40 116 0.6808 6.9262839538993282E-01
2L_6377419_SNP A T 0.0679 11 151 0.8408 8.3824888855819768E-01
2L_6377469_SNP C T 0.118 19 142 0.547 5.6858640510333436E-01
2L_6377492_SNP A T 0.5 76 76 0.05382 4.4366439363890051E-02
2L_6377499_SNP T A 0.4803 73 79 0.1395 1.2586971259973656E-01
2L_6377539_SNP A T 0.4503 68 83 0.1872 1.7142617184747366E-01
2L_6377543_SNP C G 0.0559 9 152 0.7931 8.0382585099179238E-01
2L_6377600_SNP G T 0.4342 66 86 0.04512 3.6596436457912912E-02
2L_6377658_SNP T C 0.09259 15 147 0.4494 4.4227134380396649E-01
2L_6377680_SNP T C 0.08696 14 147 0.5165 5.0890536124769881E-01
2L_6377684_SNP C T 0.07453 12 149 0.6984 6.9391223357721721E-01
2L_6377699_INS ACATA A 0.0566 9 150 0.9037 9.0206259983528481E-01
2L_6377704_SNP G T 0.07453 12 149 0.7026 6.9820253518299169E-01
2L_6377708_SNP T C 0.07453 12 149 0.6984 6.9391223357721721E-01
2L_6377711_SNP T A 0.1688 27 133 0.2465 2.3642026085864520E-01
2L_6377715_SNP T A 0.1635 26 133 0.2518 2.4086177814056686E-01
2L_6377760_SNP G A 0.1842 28 124 0.2853 2.6554355848432254E-01
2L_6377868_SNP T C 0.09434 15 144 0.8477 8.5538502875391986E-01
2L_6377952_SNP C G 0.1355 21 134 0.05825 5.0727762471423764E-02
2L_6377993_SNP A T 0.1401 22 135 0.0714 6.4439901487219509E-02
2L_6378061_SNP C T 0.08642 14 148 0.9356 9.3900113624240167E-01
2L_6378125_SNP T C 0.2252 34 117 0.579 5.6289243394535993E-01
2L_6378291_SNP G A 0.09317 15 146 0.2869 2.8322429940350402E-01
2L_6378318_DEL T TGAGT 0.3433 46 88 0.9684 9.6952113187049849E-01
2L_6378367_SNP T A 0.0559 9 152 0.8657 8.6347004860198473E-01
2L_6378374_SNP A C 0.05096 8 149 0.06122 5.4482400907807753E-02
2L_6378510_INS TG T 0.1835 29 129 0.2003 1.9747068168328286E-01
2L_6378551_SNP A T 0.1053 16 136 0.7955 8.0211712833190563E-01
2L_6378832_SNP C T 0.2532 39 115 0.5639 5.7642070135996559E-01
2L_6378858_SNP T C 0.07547 12 147 0.4464 4.6887062930038914E-01
2L_6378863_SNP A G 0.05556 9 153 0.431 4.2654749775639011E-01
2L_6378867_SNP C T 0.1871 29 126 0.8036 8.1255703108952382E-01
2L_6378874_SNP G A 0.0828 13 144 0.7154 7.1002775488167935E-01
2L_6378888_SNP G T 0.2258 35 120 0.2243 2.4090545803528252E-01
2L_6378960_SNP G A 0.07097 11 144 0.5867 5.7476570922710568E-01
2L_6379041_SNP T A 0.487 75 79 0.9827 9.8335502865936908E-01
2L_6379077_SNP T C 0.4314 66 87 0.7484 7.3828754532352159E-01
2L_6379101_SNP G A 0.3871 60 95 0.6566 6.4655820452300128E-01
2L_6379237_SNP T C 0.08917 14 143 0.9683 9.6962830838381797E-01
2L_6379252_SNP C T 0.4755 68 75 0.7329 7.3607049849897455E-01
2L_6379255_SNP T C 0.05263 8 144 0.2483 2.2752104856511157E-01
2L_6379288_SNP T G 0.4189 62 86 0.836 8.2888319197114035E-01
2L_6379296_SNP C T 0.05696 9 149 0.1413 1.3113872966830353E-01
2L_6379298_SNP A T 0.06289 10 149 0.1604 1.5092671230018140E-01
2L_6379302_SNP C G 0.2258 35 120 0.5377 5.2346273040067537E-01
2L_6379363_SNP G A 0.3203 49 104 0.5488 5.3199651491262401E-01
2L_6379377_SNP C T 0.2922 45 109 0.2864 2.7155268302906521E-01
2L_6379388_SNP G T 0.1538 24 132 0.8631 8.6841591646761984E-01
2L_6379389_SNP A G 0.1538 24 132 0.8631 8.6841591646761984E-01
2L_6379408_SNP A C 0.1226 19 136 0.5507 5.6547169225571392E-01
2L_6379432_SNP A G 0.2338 36 118 0.2608 2.4730587476958810E-01
2L_6379440_SNP T A 0.4408 67 85 0.8124 8.1761523911834399E-01
2L_6379467_SNP A G 0.07453 12 149 0.8646 8.6387090965817204E-01
2L_6379503_SNP G A 0.4452 69 86 0.9453 9.4777661139815561E-01
2L_6379534_SNP C T 0.4675 72 82 0.8458 8.5607693087795578E-01
2L_6379602_SNP A G 0.05556 9 153 0.3827 3.7811231665515221E-01
2L_6379606_SNP C G 0.2179 34 122 0.3869 3.7131235066177204E-01
2L_6379611_SNP C T 0.1266 20 138 0.7644 7.7418300923162353E-01
2L_6379621_SNP T C 0.2839 44 111 0.2217 2.0832453412926122E-01
2L_6379642_SNP A T 0.2105 32 120 0.1896 1.8125040364846245E-01
2L_6379699_SNP C A 0.3542 51 93 0.6731 6.8159284481995108E-01
2L_6379715_SNP T G 0.1319 19 125 0.447 4.6054173127265241E-01
2L_6379716_SNP T A 0.06579 10 142 0.6158 6.0442478082830808E-01
2L_6379721_SNP A T 0.07692 12 144 0.8057 8.0135512116985397E-01
2L_6379730_SNP C T 0.4675 72 82 0.8447 8.5115899755523305E-01
2L_6379736_INS C CCC 0.3333 48 96 0.5043 5.2121932951503791E-01
2L_6379755_SNP A C 0.483 71 76 0.0138 1.2425180241910003E-02
2L_6379770_SNP T C 0.2293 36 121 0.02372 3.1298523908243420E-02
2L_6379861_SNP G A 0.2583 39 112 0.9116 9.0817267894606213E-01
2L_6379900_SNP T C 0.195 31 128 0.1936 1.8299088603635372E-01
2L_6379910_SNP C T 0.4359 68 88 0.3836 4.0341404397996350E-01
2L_6379923_SNP A G 0.05063 8 150 0.89 8.8727735686564335E-01
2L_6380033_DEL C CACTTTTC 0.06289 10 149 0.4002 4.2206548071597683E-01
2L_6380261_SNP T A 0.06875 11 149 0.3847 4.0874065875586496E-01
2L_6380274_SNP G A 0.08025 13 149 0.4893 5.1258843959542677E-01
2L_6380305_SNP G A 0.1176 18 135 0.3796 4.0515788172982103E-01
2L_6380347_SNP A C 0.07407 12 150 0.6283 6.4729723397978933E-01
2L_6380353_SNP A T 0.3396 54 105 0.5986 6.1626038830789165E-01
2L_6380378_SNP C G 0.3618 55 97 0.5516 5.6548333537620254E-01
2L_6380387_SNP A G 0.1069 17 142 0.4445 4.3410021901382212E-01
2L_6380400_SNP T C 0.1187 19 141 0.7282 7.2241946646619370E-01
2L_6380403_INS TTCCTT C 0.1187 19 141 0.7282 7.2241946646619370E-01
2L_6380408_DEL CCTT C 0.4231 66 90 0.7917 7.9977995349846986E-01
2L_6380416_SNP A C 0.4231 66 90 0.7917 7.9977995349846986E-01
2L_6380420_SNP A T 0.1132 18 141 0.5248 5.1637478058466368E-01
2L_6380438_SNP G A 0.281 43 110 0.903 9.0631837348645017E-01
2L_6380439_SNP C T 0.1139 18 140 0.5227 5.1816044167855524E-01
2L_6380445_SNP A G 0.2733 41 109 0.8294 8.3620618872433128E-01
2L_6380448_SNP T A 0.1132 18 141 0.6757 6.6801641520361310E-01
2L_6380449_SNP G A 0.1242 20 141 0.663 6.5678744598924421E-01
2L_6380462_SNP C A 0.4452 69 86 0.2854 3.0453724007041827E-01
2L_6380469_SNP T C 0.1187 19 141 0.4721 4.6424587333571410E-01
2L_6380474_SNP T A 0.2353 32 104 0.4226 4.4037837854006401E-01
2L_6380487_SNP A C 0.2319 32 106 0.4183 4.3711820049612959E-01
2L_6380498_SNP T C 0.1883 29 125 0.3679 3.5134329027288180E-01
2L_6380503_SNP C G 0.1242 20 141 0.663 6.5678744598924421E-01
2L_6380516_SNP T G 0.329 51 104 0.3895 3.7646959125616108E-01
2L_6380534_SNP C A 0.1258 20 139 0.6788 6.7171685101129364E-01
2L_6380538_SNP C A 0.1234 19 135 0.799 7.9593352125435057E-01
2L_6380540_SNP G C 0.1258 20 139 0.7002 6.9407653643993905E-01
2L_6380542_SNP G C 0.4675 72 82 0.4612 4.8008729021885488E-01
2L_6380551_SNP T C 0.06962 11 147 0.3632 3.8597373993115647E-01
2L_6380554_SNP A G 0.06962 11 147 0.3433 3.6645051321568156E-01
2L_6380557_SNP T C 0.06918 11 148 0.3906 3.8033909381955489E-01
2L_6380568_SNP G A 0.06369 10 147 0.7246 7.1986795152354421E-01
2L_6380570_SNP A G 0.05696 9 149 0.8235 8.2041232483795890E-01
2L_6380597_SNP G A 0.06211 10 151 0.7381 7.3313039548971304E-01
2L_6380628_SNP T C 0.1465 23 134 0.6826 6.9405746311542860E-01
2L_6380741_SNP A T 0.05556 9 153 0.8777 8.7572387032913912E-01
2L_6380998_SNP A T 0.3097 48 107 0.4189 4.3614782212764536E-01
2L_6381008_SNP T C 0.2288 35 118 0.4106 4.2388626225702608E-01
2L_6381022_SNP C T 0.4437 67 84 0.588 5.7087306358339696E-01
2L_6381038_SNP T C 0.2597 40 114 0.6313 6.4221188699323584E-01
2L_6381119_SNP G C 0.2662 41 113 0.6906 7.0333275033999965E-01
2L_6381126_SNP T C 0.2821 44 112 0.7327 7.4295596912701400E-01
2L_6381167_SNP C T 0.4533 68 82 0.5029 4.8530861773203482E-01
2L_6381280_SNP A G 0.06135 10 153 0.7742 7.7119302309285598E-01
2L_6381309_SNP C A 0.3882 59 93 0.5206 5.3529276116379831E-01
2L_6381315_SNP G A 0.404 61 90 0.4128 3.9098523173155331E-01
2L_6381420_SNP A G 0.2053 31 120 0.0988 8.6594087258642372E-02
2L_6381477_SNP A C 0.1857 26 114 0.7153 7.2964520518732034E-01
2L_6381501_SNP A G 0.05 8 152 0.6121 6.3021050102514198E-01
2L_6381516_SNP T C 0.06173 10 152 0.5475 5.6875320462480050E-01
2L_6381543_SNP A G 0.0679 11 151 0.5566 5.7770199112140097E-01
2L_6381600_SNP T G 0.3618 55 97 0.4269 4.1058403737363913E-01
2L_6381616_SNP A C 0.4054 60 88 0.6413 6.3421941798829984E-01
2L_6381694_SNP G T 0.05732 9 148 0.04338 3.7260604373993589E-02
2L_6381696_SNP A G 0.06369 10 147 0.0522 4.5438130394859153E-02
2L_6381720_SNP T C 0.06173 10 152 0.6062 6.2537573935299595E-01
2L_6381723_SNP T C 0.1615 26 135 0.3817 3.7235921664797567E-01
2L_6381741_SNP T C 0.3586 52 93 0.5932 5.7086808901492414E-01
2L_6381747_SNP G C 0.06429 9 131 0.07569 8.4647920529699272E-02
2L_6381969_SNP G A 0.1076 17 141 0.5195 5.3916816566020487E-01
2L_6381981_SNP T C 0.0625 10 150 0.729 7.4141657050212562E-01
2L_6381984_SNP T C 0.1076 17 141 0.5336 5.5230471017134863E-01
2L_6381999_SNP A G 0.09938 16 145 0.4144 4.3825404130577095E-01
2L_6382038_SNP A G 0.2532 39 115 0.4085 4.2392185704486818E-01
2L_6382041_SNP A G 0.26 39 111 0.3675 3.8310505806011896E-01
2L_6382191_SNP A G 0.2258 35 120 0.6813 6.9173230512363992E-01
2L_6382272_SNP C T 0.1523 23 128 0.9239 9.2640025976613016E-01
2L_6382569_SNP G T 0.3197 47 100 0.5806 5.6251983586516685E-01
2L_6382686_SNP T C 0.2171 33 119 0.748 7.3866152945228591E-01
2L_6382701_SNP C A 0.1438 22 131 0.7305 7.3839485457549836E-01
2L_6382851_SNP A G 0.07453 12 149 0.763 7.5915049212191688E-01
2L_6383064_SNP G A 0.2267 34 116 0.4668 4.5242155603220380E-01
2L_6383085_SNP T C 0.2288 35 118 0.581 5.6683472102375165E-01
2L_6383125_SNP C A 0.3203 49 104 0.666 6.5650175978761438E-01
2L_6383277_SNP C T 0.3101 49 109 0.4251 4.1653574866416920E-01
2L_6383340_SNP T C 0.06832 11 150 0.1658 1.8984446289183732E-01
2L_6383611_SNP C A 0.3514 52 96 0.4898 4.6863231342887135E-01
2L_6383653_SNP A G 0.1788 27 124 0.6149 5.9894079569501368E-01
2L_6383660_SNP T C 0.26 39 111 0.1267 1.0882185895245222E-01
2L_6383740_SNP G C 0.1006 16 143 0.2409 2.3026082275385795E-01
2L_6383756_SNP T C 0.2102 33 124 0.07178 8.5169414771636642E-02
2L_6383779_SNP A G 0.06135 10 153 0.7742 7.7119302309285598E-01
2L_6383843_SNP T C 0.5 75 75 0.09742 1.0429233531543014E-01
2L_6383857_SNP A G 0.1806 28 127 0.3493 3.3384629877880534E-01
2L_6384153_SNP G C 0.06667 11 154 0.5362 5.3312278596250007E-01
2L_6384388_SNP A T 0.05488 9 155 0.6888 6.8563196416612870E-01
2L_6384393_SNP A G 0.3624 54 95 0.411 3.8704058479541781E-01
2L_6384499_SNP G C 0.1154 18 138 0.3405 3.6035460367539551E-01
2L_6384502_SNP G A 0.2166 34 123 0.09621 1.1076742436984832E-01
2L_6384556_SNP A G 0.1645 25 127 0.006502 4.3920402530574611E-03
2L_6384616_SNP A G 0.08025 13 149 0.6801 6.7538723746357832E-01
2L_6384675_SNP T C 0.1169 18 136 0.01322 1.0989782389970200E-02
2L_6384922_SNP A C 0.06918 11 148 0.03038 2.7417610479314274E-02
2L_6384934_SNP C G 0.08025 13 149 0.1262 1.2001684978522020E-01
2L_6385176_SNP T C 0.2258 35 120 0.3177 3.3596680988754446E-01
2L_6385196_SNP T C 0.06452 10 145 0.001051 7.3576395714184089E-04
2L_6385202_SNP G A 0.0566 9 150 0.139 1.2924633011032949E-01
2L_6385273_SNP C G 0.4437 67 84 0.1655 1.4692562424997324E-01
2L_6385342_SNP T C 0.05161 8 147 0.001897 1.4579808835412818E-03
2L_6385351_SNP T C 0.1069 17 142 0.4701 4.9651504225469789E-01
2L_6385372_SNP G A 0.2867 43 107 0.01867 2.2291357184592117E-02
2L_6385573_SNP C G 0.06135 10 153 0.7742 7.7119302309285598E-01
2L_6385578_SNP T A 0.4645 72 83 0.2988 2.8129257236006810E-01
2L_6385597_SNP C A 0.05096 8 149 0.03878 3.6803170724973820E-02
2L_6385716_SNP A G 0.075 12 148 0.1272 1.1876426892856506E-01
2L_6385725_SNP G C 0.08075 13 148 0.1278 1.2040771250094462E-01
2L_6385797_SNP G A 0.1867 28 122 0.5627 5.7322023038873571E-01
2L_6385895_SNP T G 0.38 57 93 0.2536 2.2926624007974383E-01
2L_6386105_SNP G A 0.4333 65 85 0.335 3.1513305190046037E-01
2L_6386240_SNP G C 0.07407 12 150 0.8574 8.5536492046876711E-01
2L_6386276_SNP A C 0.05521 9 154 0.8761 8.7447633770708011E-01
2L_6386368_SNP T G 0.3709 56 95 0.4855 4.9536010625052740E-01
2L_6386418_SNP A T 0.3487 53 99 0.5349 5.4961737598851279E-01
2L_6386427_SNP T A 0.3741 55 92 0.4423 4.5186365630805203E-01
2L_6386470_SNP A C 0.2658 42 116 0.1676 1.8690813237891113E-01
2L_6386512_SNP C A 0.1195 19 140 0.6668 6.5997962473156035E-01
2L_6386522_SNP A G 0.1026 16 140 0.8749 8.7233745483562197E-01
2L_6386535_DEL A AA 0.4328 58 76 0.1503 1.5433697112917011E-01
2L_6386590_SNP C G 0.07453 12 149 0.9178 9.1621364481932688E-01
2L_6386644_DEL T TCAGATT 0.125 19 133 0.8011 7.9333053679571197E-01
2L_6386742_SNP C T 0.075 12 148 0.4286 4.2413471139312187E-01
2L_6386749_SNP C T 0.07407 12 150 0.9422 9.4127366796487233E-01
2L_6386757_SNP C T 0.4091 63 91 0.2114 1.9662382904168552E-01
2L_6386787_INS TT T 0.06494 10 144 0.9609 9.6003031439294506E-01
2L_6386793_SNP G T 0.1069 17 142 0.1649 1.5711105074102372E-01
2L_6386865_SNP A G 0.0559 9 152 0.5103 5.0331139582714712E-01
2L_6386878_SNP A G 0.1006 16 143 0.4726 4.6110783456460636E-01
2L_6386883_SNP A G 0.2092 32 121 0.7625 7.5317670171372897E-01
2L_6386903_SNP T C 0.1076 17 141 0.392 3.8183430517604555E-01
2L_6386904_SNP G A 0.08696 14 147 0.7083 7.0431171351891164E-01
2L_6387029_SNP G A 0.1373 21 132 0.4197 4.3354821846265212E-01
2L_6387047_SNP A C 0.1935 30 125 0.5254 5.4057303253231170E-01
2L_6387066_SNP A T 0.06832 11 150 0.9973 9.9725486785958406E-01
2L_6387067_SNP A T 0.06173 10 152 0.5409 5.3541135357480596E-01
2L_6387071_SNP C T 0.1195 19 140 0.4899 4.7903409620389004E-01
2L_6387098_SNP C G 0.446 62 77 0.2401 2.4332633912002688E-01
2L_6387117_SNP T C 0.1282 20 136 0.9204 9.1794242041969765E-01
2L_6387132_SNP C A 0.1274 20 137 0.5585 5.4713236327951664E-01
2L_6387175_SNP G C 0.06918 11 148 0.8343 8.3036349121687514E-01
2L_6387183_SNP G A 0.3725 57 96 0.5566 5.4968431979352006E-01
2L_6387206_SNP C T 0.48 72 78 0.7978 8.0390895022377229E-01
2L_6387214_SNP T A 0.05063 8 150 0.831 8.2633610505294797E-01
2L_6387247_SNP T G 0.1579 24 128 0.4631 4.4446333443583586E-01
2L_6387265_SNP G T 0.06875 11 149 0.3575 3.5255624568409738E-01
2L_6387292_DEL T TGGAACT 0.1429 23 138 0.5247 5.1793814183210563E-01
2L_6387340_SNP T C 0.2866 45 112 0.2956 2.8243561513901438E-01
2L_6387341_SNP T G 0.3072 47 106 0.2252 2.0830585730254969E-01
2L_6387358_SNP C G 0.1019 16 141 0.6421 6.3779101354245427E-01
2L_6387425_SNP A C 0.08125 13 147 0.4215 4.1146407424727915E-01
2L_6387443_SNP C T 0.1299 20 134 0.5798 5.9120595987252222E-01
2L_6387449_SNP C A 0.1962 31 127 0.3545 3.7515632829572543E-01
2L_6387461_SNP A C 0.1854 28 123 0.4315 4.2483533627664882E-01
2L_6387782_DEL T TC 0.1938 31 129 0.4364 4.2725669994462456E-01
2L_6387786_SNP C T 0.1899 30 128 0.4421 4.3051438220444449E-01
2L_6387795_INS ATGTACATA A 0.1569 24 129 0.3913 3.8145964468093674E-01
2L_6387811_SNP T A 0.3182 49 105 0.6084 6.1977437138734404E-01
2L_6387974_SNP C A 0.05921 9 143 0.1619 1.4716077972495467E-01
2L_6387987_SNP G A 0.2222 32 112 0.7016 7.0568998214461165E-01
2L_6388037_SNP A G 0.1582 25 133 0.1107 1.2822994440433988E-01
2L_6388043_DEL T TAATATTTAGTATCTTGTTTTATTT 0.06329 10 148 0.5287 5.1767862953178589E-01
2L_6388072_DEL T TAC 0.06329 10 148 0.5483 5.4570903508468305E-01
2L_6388102_SNP T G 0.4027 60 89 0.1484 1.6224865454037274E-01
2L_6388132_SNP A G 0.05521 9 154 0.496 4.9136014947624884E-01
2L_6388159_INS TT T 0.1946 29 120 0.8496 8.4526209006180697E-01
2L_6388161_SNP A C 0.05063 8 150 0.2705 2.5676743301747673E-01
2L_6388162_SNP A C 0.0566 9 150 0.3105 2.9817877480756727E-01
2L_6388167_SNP A T 0.1019 16 141 0.3813 3.6760378129113769E-01
2L_6388174_SNP T G 0.4527 67 81 0.3616 3.7029917695411774E-01
2L_6388175_SNP A C 0.05063 8 150 0.3277 3.1418194377816078E-01
2L_6388186_SNP T G 0.08642 14 148 0.4831 5.0656272529250868E-01
2L_6388325_SNP A G 0.4564 68 81 0.2759 2.9287237479605055E-01
2L_6388327_SNP A G 0.1125 18 142 0.8863 8.8398929061484677E-01
2L_6388328_SNP A T 0.4621 67 78 0.2861 2.9746369199867650E-01
2L_6388508_SNP A C 0.1293 19 128 0.733 7.4547683255540675E-01
2L_6388687_SNP T C 0.4371 66 85 0.954 9.5175971582993790E-01
2L_6388693_SNP A G 0.06452 10 145 0.6998 6.9028433930138711E-01
2L_6388721_SNP C A 0.4595 68 80 0.8175 8.0711402519394870E-01
2L_6388826_DEL CC T 0.4394 58 74 0.7965 8.1943906665639510E-01
2L_6388910_SNP C T 0.06135 10 153 0.7742 7.7119302309285598E-01
2L_6388930_SNP C T 0.1742 27 128 0.8952 8.9131506241478453E-01
2L_6389007_SNP T G 0.08176 13 146 0.2116 2.0586586938918983E-01
2L_6389052_SNP T A 0.05696 9 149 0.3422 3.3046152863063227E-01
2L_6389054_SNP T A 0.1218 19 137 0.3634 3.4938508351373831E-01
2L_6389091_SNP C A 0.1765 27 126 0.9239 9.2085651449781414E-01
2L_6389097_SNP A C 0.1438 22 131 0.4336 4.1593852088331207E-01
2L_6389104_SNP T G 0.3289 49 100 0.8495 8.4203695222899455E-01
2L_6389105_SNP T C 0.2925 43 104 0.8385 8.4467195604551870E-01
2L_6389109_SNP T C 0.3576 54 97 0.8256 8.2104367401349787E-01
2L_6389118_SNP T G 0.1795 28 128 0.2465 2.3185760385780319E-01
2L_6389123_SNP C G 0.1871 29 126 0.2083 1.9227474460730021E-01
2L_6389134_SNP G T 0.1667 26 130 0.8453 8.4039432446219109E-01
2L_6389143_SNP T C 0.0828 13 144 0.7586 7.5165460098268055E-01
2L_6389146_SNP C T 0.4422 65 82 0.9676 9.6576262758011133E-01
2L_6389241_SNP A G 0.1678 25 124 0.8491 8.4107755690117658E-01
2L_6389273_SNP C T 0.08805 14 145 0.3904 3.7839389314937844E-01
2L_6389291_DEL T TGCGATCTTT 0.08861 14 144 0.5309 5.1994320191062982E-01
2L_6389302_SNP G A 0.2293 36 121 0.6771 6.6787678369757830E-01
2L_6389339_SNP G A 0.2961 45 107 0.6507 6.3630020628072392E-01
2L_6389364_SNP T G 0.2237 34 118 0.985 9.8433778953174289E-01
2L_6389374_SNP T C 0.05625 9 151 0.8123 8.1095539135411787E-01
2L_6389388_SNP T C 0.4267 64 86 0.8396 8.3118526693919326E-01
2L_6389389_SNP C A 0.06061 10 155 0.7816 7.7998082388296130E-01
2L_6389405_SNP G A 0.1625 26 134 0.8387 8.3501162074933388E-01
2L_6389421_SNP C T 0.06918 11 148 0.6964 6.9008250184101161E-01
2L_6389422_SNP T C 0.075 12 148 0.5876 5.8013935226012192E-01
2L_6389440_SNP A T 0.09655 14 131 0.4558 4.3323738582354288E-01
2L_6389613_SNP T G 0.1159 19 145 0.9191 9.1832864244384915E-01
2L_6389646_INS TT T 0.09615 15 141 0.5597 5.5275257202942207E-01
2L_6389771_SNP G A 0.07006 11 146 0.6524 6.4437405027118655E-01
2L_6389836_SNP C G 0.3133 47 103 0.2564 2.4207600532156670E-01
2L_6389905_SNP C T 0.4 60 90 0.7529 7.5864907594047559E-01
2L_6390040_SNP T C 0.3355 52 103 0.7849 7.9307743649088691E-01
2L_6390099_SNP T C 0.2194 34 121 0.7601 7.6891545262244054E-01
2L_6390148_SNP T G 0.2885 45 111 0.7049 6.9622431358937420E-01
2L_6390153_SNP C A 0.2911 46 112 0.8061 8.0088952643032285E-01
2L_6390173_SNP A G 0.2949 46 110 0.9108 9.0883828286723201E-01
2L_6390174_DEL A AAACCCATTATAGAAGTGTATTTTGTGTCAT 0.2893 46 113 0.8159 8.1148776761472008E-01
2L_6390226_INS CAA GT 0.2893 46 113 0.8159 8.1148776761472008E-01
2L_6390236_INS ACA G 0.2893 46 113 0.8399 8.3608017126121514E-01
2L_6390255_SNP G A 0.2848 45 113 0.8514 8.4746127404543081E-01
2L_6390271_DEL T TTAGCCT 0.05625 9 151 0.06868 8.3360823380799642E-02
2L_6390295_SNP A G 0.2885 45 111 0.83 8.2426383287316907E-01
2L_6390304_SNP C G 0.1592 25 132 0.9008 8.9802890501106092E-01
2L_6390333_DEL TA C 0.4211 64 88 0.7609 7.5091289481428525E-01
2L_6390356_SNP A C 0.1842 28 124 0.8924 8.8813547930051095E-01
2L_6390360_SNP G A 0.4832 72 77 0.3708 3.8025818962174440E-01
2L_6390369_SNP C G 0.183 28 125 0.8933 8.8951473134511028E-01
2L_6390373_SNP A C 0.4865 72 76 0.2696 2.8132341753597068E-01
2L_6390426_SNP T G 0.2166 34 123 0.5683 5.8415153141086307E-01
2L_6390440_SNP C G 0.3247 50 104 0.8597 8.6452171083116691E-01
2L_6390441_SNP G A 0.3289 50 102 0.8823 8.8584000338659918E-01
2L_6390510_DEL G GCCTGTGTATGTTTCTGTG 0.3562 52 94 0.4422 4.4777224199697374E-01
2L_6390553_SNP G A 0.4 60 90 0.8776 8.8314110133097856E-01
2L_6390568_SNP T C 0.121 19 138 0.8842 8.8069169490589083E-01
2L_6390575_SNP T G 0.08125 13 147 0.913 9.1116520263753009E-01
2L_6390580_SNP C T 0.2368 36 116 0.7752 7.6532582036949259E-01
2L_6390731_SNP A C 0.07051 11 145 0.6562 6.4943739390167932E-01
2L_6390806_SNP A G 0.05063 8 150 0.9733 9.7268240188488353E-01
2L_6390809_DEL T TG 0.1429 23 138 0.4151 4.0608688295915607E-01
2L_6390831_SNP A G 0.2933 44 106 0.313 3.2986374208765490E-01
2L_6390973_SNP A T 0.1062 17 143 0.8613 8.5853668334063615E-01
2L_6391033_SNP A G 0.09375 15 145 0.5214 5.1380957529150573E-01
2L_6391062_SNP G T 0.375 57 95 0.0397 4.5989632993980414E-02
2L_6391073_SNP C T 0.1875 30 130 0.4315 4.2103110853338277E-01
2L_6391085_SNP A T 0.05696 9 149 0.6387 6.3201609887167043E-01
2L_6391094_SNP A C 0.1056 17 144 0.543 5.3619152830113315E-01
2L_6391147_SNP G A 0.1519 24 134 0.7318 7.2508889912890573E-01
2L_6391276_SNP C T 0.26 39 111 0.7649 7.7027656915035303E-01
2L_6391318_SNP T C 0.09677 15 140 0.9754 9.7645999807333439E-01
2L_6391361_SNP C G 0.09877 16 146 0.3802 3.7222918691630769E-01
2L_6391384_SNP A T 0.08485 14 151 0.7182 7.1615622228512277E-01
2L_6391385_SNP G T 0.1304 21 140 0.677 6.7502940233066600E-01
2L_6391387_SNP T A 0.125 20 140 0.9031 9.0124845917540675E-01
2L_6391465_SNP T C 0.2405 38 120 0.7882 7.8274825572312423E-01
2L_6391580_SNP C T 0.2953 44 105 0.5206 4.9898813363899874E-01
2L_6391592_SNP T G 0.2078 32 122 0.7708 7.6317179808231272E-01
2L_6391680_SNP A C 0.1908 29 123 0.5104 5.2365852039110461E-01
2L_6391691_SNP C T 0.1006 16 143 0.8243 8.2042245819382864E-01
2L_6391757_SNP T C 0.06289 10 149 0.5251 5.1844974516640585E-01
2L_6391830_SNP T G 0.05 8 152 0.6872 6.8073536922270517E-01
2L_6391857_SNP T G 0.2418 37 116 0.8515 8.5700135008048661E-01
2L_6392050_SNP T G 0.06289 10 149 0.5027 5.2343014126188636E-01
2L_6392210_SNP T A 0.09375 15 145 0.6743 6.9067449108794898E-01
2L_6392265_SNP A G 0.141 22 134 0.5333 5.5179216181976176E-01
2L_6392292_SNP A T 0.1234 19 135 0.9036 9.0693230489155630E-01
2L_6392303_SNP T G 0.0559 9 152 0.7395 7.3494730819113085E-01
2L_6392310_SNP A C 0.08228 13 145 0.9762 9.7721645739595964E-01
2L_6392463_SNP T A 0.2303 35 117 0.8901 8.9343409417668185E-01
2L_6392505_SNP C G 0.4932 73 75 0.9794 9.7971278743468870E-01
2L_6392530_SNP T C 0.1842 28 124 0.8883 8.9167382666558626E-01
2L_6392633_SNP A G 0.1154 18 138 0.411 4.3099032285535577E-01
2L_6392684_SNP C A 0.07453 12 149 0.8607 8.5834972462937253E-01
2L_6392702_SNP C T 0.1203 19 139 0.6917 6.8353302658723236E-01
2L_6392760_SNP G C 0.4965 70 71 0.05753 6.6447539601142122E-02
2L_6392767_SNP G T 0.473 70 78 0.07104 7.6736970507879670E-02
2L_6392769_SNP A C 0.4797 71 77 0.04546 5.0079760890306226E-02
2L_6392784_SNP T C 0.4527 67 81 0.1991 2.0906456646480198E-01
2L_6392792_SNP G A 0.4497 67 82 0.1432 1.5151947509384334E-01
2L_6392793_SNP G A 0.4932 73 75 0.07362 8.1296243409384281E-02
2L_6392837_SNP A G 0.2397 35 111 0.5017 4.7675314351911446E-01
2L_6392840_SNP T G 0.2534 37 109 0.3454 3.2048752424244198E-01
2L_6392870_SNP T A 0.2517 38 113 0.1283 1.3887421347879469E-01
2L_6392885_SNP T C 0.2434 37 115 0.1523 1.7048083640265521E-01
2L_6392891_SNP G C 0.2467 37 113 0.1864 1.9948998657610972E-01
2L_6392892_SNP A G 0.2434 37 115 0.236 2.5570852818386980E-01
2L_6392895_SNP A T 0.25 38 114 0.2095 2.2584320623228993E-01
2L_6392899_SNP A T 0.2597 40 114 0.1437 1.5795897599686159E-01
2L_6392924_SNP C T 0.1355 21 134 0.4119 3.9592032739922844E-01
2L_6392927_SNP G C 0.08974 14 142 0.9646 9.6681617263585018E-01
2L_6392929_SNP A T 0.2237 34 118 0.385 4.0018747499068841E-01
2L_6392932_SNP T C 0.09554 15 142 0.5801 5.6834806471531985E-01
2L_6392961_SNP C A 0.4452 65 81 0.4478 4.5760901348167837E-01
2L_6392967_SNP A C 0.4527 67 81 0.5413 5.4733323954364754E-01
2L_6393025_SNP A T 0.4722 68 76 0.445 4.5466218057921037E-01
2L_6393095_INS GATG G 0.1739 24 114 0.8208 8.2064069957928409E-01
2L_6393174_SNP C G 0.08974 14 142 0.976 9.7532114238693157E-01
2L_6393441_SNP A G 0.1677 26 129 0.2823 2.6844741098023750E-01
2L_6393453_SNP A G 0.09434 15 144 0.8302 8.3805432599688767E-01
2L_6393523_SNP G C 0.1825 25 112 0.6845 6.5869615283359129E-01
2L_6393707_SNP C A 0.08125 13 147 0.543 5.7281192210773302E-01
2L_6393741_SNP T G 0.2533 38 112 0.3346 3.4891373844856954E-01
2L_6393748_SNP T A 0.2581 40 115 0.4335 4.5035755802497113E-01
2L_6393751_SNP C T 0.2517 38 113 0.4126 4.2382216937482142E-01
2L_6393753_SNP A T 0.1266 20 138 0.7675 7.7838661471038439E-01
2L_6393779_SNP A G 0.245 37 114 0.3697 3.8337424049213720E-01
2L_6393795_SNP C T 0.1419 22 133 0.4607 4.4640078816650985E-01
2L_6393805_INS AA A 0.1234 19 135 0.7373 7.4831591672766684E-01
2L_6393808_SNP T C 0.08387 13 142 0.278 2.6577373540615779E-01
2L_6393810_SNP A G 0.1655 23 116 0.7598 7.6211716227438442E-01
2L_6393824_INS TTG T 0.1169 18 136 0.1236 1.3658991870607629E-01
2L_6393826_SNP T C 0.2119 32 119 0.3813 3.9171758867250339E-01
2L_6393827_SNP T A 0.1111 17 136 0.08276 9.2978841556920266E-02
2L_6393833_SNP G A 0.2027 30 118 0.573 5.8835055435444095E-01
2L_6393860_SNP G A 0.1667 24 120 0.24 2.4352687828169539E-01
2L_6393862_INS ACAAATAATGGTTGTTTAAGCCAATAT A 0.1613 25 130 0.2077 2.2395627656664374E-01
2L_6393864_SNP G C 0.169 24 118 0.1647 1.6975601510154326E-01
2L_6393865_SNP A T 0.1569 24 129 0.2406 2.5506705656185846E-01
2L_6393872_SNP A T 0.1633 24 123 0.2312 2.3967809544888208E-01
2L_6393873_SNP A G 0.1622 24 124 0.2221 2.3148767330995823E-01
2L_6393878_INS ATCA A 0.1582 25 133 0.1941 2.1399505300287103E-01
2L_6393879_SNP G A 0.0559 9 152 0.8037 7.9988148887800725E-01
2L_6393888_SNP A T 0.1635 26 133 0.2405 2.6206534156728634E-01
2L_6393892_SNP T C 0.2781 42 109 0.4262 4.3939883277318303E-01
2L_6393918_SNP G C 0.1465 23 134 0.216 2.3472003914952233E-01
2L_6393928_SNP A C 0.06173 10 152 0.8762 8.7416013972166151E-01
2L_6393935_SNP C T 0.1226 19 136 0.5235 5.1056890095720009E-01
2L_6393955_SNP T A 0.06173 10 152 0.8762 8.7416013972166151E-01
2L_6393957_SNP C A 0.0566 9 150 0.5147 5.0787929655302055E-01
2L_6394014_SNP A G 0.1623 25 129 0.7411 7.3136631293182242E-01
2L_6394270_SNP A C 0.07097 11 144 0.5332 5.4762927723193988E-01
2L_6394289_SNP T A 0.05031 8 151 0.9874 9.8714854790245388E-01
2L_6394613_SNP C T 0.2273 35 119 0.341 3.2296694786385460E-01
2L_6394684_SNP C A 0.2078 32 122 0.6516 6.6271040190018426E-01
2L_6394687_SNP A C 0.2157 33 120 0.6264 6.3707496113684758E-01
2L_6394693_SNP T C 0.06918 11 148 0.5213 5.4104450305576346E-01
2L_6394705_SNP G C 0.4408 67 85 0.4951 5.0602143926203857E-01
2L_6394727_SNP T C 0.07975 13 150 0.3458 3.3926498482316225E-01
2L_6394729_SNP T C 0.08125 13 147 0.8916 8.8939395287361811E-01
2L_6394731_SNP A G 0.09375 15 145 0.3071 2.9778413272993964E-01
2L_6394739_SNP G C 0.4737 72 80 0.5254 5.3615747489308818E-01
2L_6394742_SNP T C 0.09938 16 145 0.3972 3.8900916252159468E-01
2L_6394779_SNP A G 0.1871 29 126 0.2631 2.4527103536374428E-01
2L_6394800_SNP G A 0.1806 28 127 0.2381 2.2060278382277365E-01
2L_6394801_SNP T A 0.1806 28 127 0.2381 2.2060278382277365E-01
2L_6394855_SNP T C 0.1592 25 132 0.6596 6.5035637314013850E-01
2L_6394864_SNP G A 0.1688 26 128 0.4157 3.9837065702290431E-01
2L_6394870_SNP T C 0.1699 26 127 0.2401 2.2379120359042404E-01
2L_6394872_SNP A G 0.2384 36 115 0.987 9.8733605797467272E-01
2L_6394958_SNP C A 0.4126 59 84 0.4635 5.2887967536706704E-01
2L_6394996_SNP T C 0.0828 13 144 0.8896 8.8652399547173111E-01
2L_6394997_SNP C A 0.3986 55 83 0.3955 3.9675584191274305E-01
2L_6395021_SNP T A 0.05031 8 151 0.6519 6.4493443757890567E-01
2L_6395032_SNP G T 0.3378 50 98 0.2611 2.8360970044053224E-01
2L_6395071_SNP C A 0.4 58 87 0.2786 2.9545020059869564E-01
2L_6395079_SNP T G 0.4054 60 88 0.3151 3.2690022936583341E-01
2L_6395090_SNP C T 0.4324 64 84 0.588 5.9540022430349726E-01
2L_6395106_SNP T C 0.4145 63 89 0.3929 4.0679439156144426E-01
2L_6395115_INS ACC GT 0.4295 64 85 0.4668 4.8310740119251316E-01
2L_6395126_SNP A T 0.075 12 148 0.6683 6.8347721998231470E-01
2L_6395148_INS TT T 0.4306 62 82 0.4907 4.9942476074516184E-01
2L_6395152_SNP A G 0.4527 67 81 0.3035 3.1200897420864715E-01
2L_6395165_SNP T C 0.05556 9 153 0.7277 7.2331079942171284E-01
2L_6395279_SNP C G 0.08861 14 144 0.7071 6.9963904959334611E-01
2L_6395312_SNP C T 0.4797 71 77 0.2854 2.9921554199503264E-01
2L_6395479_SNP A C 0.05031 8 151 0.5493 5.3897592624712920E-01
2L_6395499_SNP G T 0.4641 71 82 0.05437 6.3459003284031631E-02
2L_6395500_SNP A G 0.4636 70 81 0.09491 1.3239693059022184E-01
2L_6395511_SNP A G 0.4671 71 81 0.05993 6.8899068352585510E-02
2L_6395525_SNP A G 0.4733 71 79 0.09268 1.0260467161152387E-01
2L_6395542_SNP T A 0.4768 72 79 0.07729 8.6549852106925784E-02
2L_6395623_SNP C G 0.1634 25 128 0.4977 5.1158826268563828E-01
2L_6395723_SNP A C 0.4698 70 79 0.4859 4.9496022650952942E-01
2L_6395780_SNP C A 0.2973 44 104 0.4709 4.8410985838606080E-01
2L_6395788_SNP A T 0.2166 34 123 0.5859 6.0104590974796612E-01
2L_6395960_SNP A G 0.1364 21 133 0.8345 8.2850676784730426E-01
2L_6396070_SNP A G 0.09494 15 143 0.5118 5.3000318644059174E-01
2L_6396130_SNP A G 0.2353 36 117 0.5689 5.8432250666066610E-01
2L_6396151_SNP G A 0.3092 47 105 0.8219 8.2626634632098894E-01
2L_6396182_SNP C T 0.3133 47 103 0.9381 9.3997587858637943E-01
2L_6396194_SNP G A 0.2933 44 106 0.2841 2.9387780477955006E-01
2L_6396227_SNP C T 0.05625 9 151 0.8501 8.4880137897039298E-01
2L_6396246_SNP A G 0.2098 30 113 0.6333 6.4267342355039569E-01
2L_6396251_SNP G A 0.24 36 114 0.6696 6.7735268333469867E-01
2L_6396263_SNP A G 0.1013 16 142 0.3328 3.1958805423004388E-01
2L_6396283_SNP A T 0.3243 48 100 0.2843 2.9345938658602932E-01
2L_6396329_SNP T C 0.1083 17 140 0.6847 6.9714850932887362E-01
2L_6396332_SNP G A 0.1921 29 122 0.4861 5.1010148584495640E-01
2L_6396341_SNP C T 0.1226 19 136 0.4349 4.2178538993804249E-01
2L_6396350_SNP T C 0.07595 12 146 0.5187 5.0862060098790995E-01
2L_6396353_SNP A G 0.2549 39 114 0.7562 7.6347905602088784E-01
2L_6396383_SNP T C 0.06329 10 148 0.5211 5.1106572356231372E-01
2L_6396419_SNP T C 0.07643 12 145 0.3902 4.0982162815777989E-01
2L_6396440_SNP G A 0.2958 42 100 0.9902 9.9041921493069274E-01
2L_6396449_SNP A G 0.05625 9 151 0.6053 5.9785808674392360E-01
2L_6396452_SNP A G 0.1503 23 130 0.4176 4.3671083404162780E-01
2L_6396467_SNP G A 0.075 12 148 0.3544 3.4480640613223568E-01
2L_6396473_SNP G T 0.06832 11 150 0.4288 4.2073338513025060E-01
2L_6396494_SNP T G 0.05031 8 151 0.9724 9.7184496350495320E-01
2L_6396509_SNP C T 0.0828 13 144 0.3107 3.3182369083981678E-01
2L_6396597_SNP T C 0.1139 18 140 0.2094 2.0048756875332840E-01
2L_6396647_SNP T A 0.1958 28 115 0.3872 4.0622948862492325E-01
2L_6396761_SNP C G 0.473 70 78 0.5574 5.6747106350967591E-01
2L_6396797_SNP A G 0.1146 18 139 0.9152 9.1861412461336756E-01
2L_6396866_SNP A G 0.1176 18 135 0.3658 3.4485279727054863E-01
2L_6396887_SNP G T 0.2987 46 108 0.2675 2.8312881382623112E-01
2L_6396890_SNP G A 0.4161 62 87 0.7111 7.1564718758789669E-01
2L_6396917_SNP T C 0.1329 21 137 0.124 1.1813724042121321E-01
2L_6396932_SNP C G 0.2273 35 119 0.5589 5.7214539696183619E-01
2L_6397115_SNP A C 0.08442 13 141 0.8342 8.4162083541425270E-01
2L_6397153_SNP G A 0.0566 9 150 0.8859 8.8295853306384209E-01
2L_6397158_SNP C G 0.05696 9 149 0.9182 9.1651742876821263E-01
2L_6397166_SNP A G 0.05625 9 151 0.8824 8.7968293019860055E-01
2L_6397255_SNP A G 0.396 59 90 0.8298 8.3388859273940774E-01
2L_6397256_SNP A T 0.4079 62 90 0.9701 9.7292844155200409E-01
2L_6397267_SNP G A 0.4133 62 88 0.7583 7.6366493354200726E-01
2L_6397301_SNP A G 0.4966 74 75 0.6434 6.4994710815035761E-01
2L_6397333_SNP T G 0.461 65 76 0.703 7.1012577178441039E-01
2L_6397336_SNP G T 0.4621 67 78 0.6837 6.9415207539586021E-01
2L_6397343_SNP T A 0.4408 67 85 0.7375 7.4492532179152149E-01
2L_6397374_SNP G A 0.4444 68 85 0.675 6.8489787708050254E-01
2L_6397530_SNP G A 0.09375 15 145 0.935 9.3370536143043981E-01
2L_6397567_SNP A T 0.1069 17 142 0.8657 8.6277668660685691E-01
2L_6397582_SNP A G 0.4094 61 88 0.6464 6.5252305139483435E-01
2L_6397875_SNP T C 0.4551 71 85 0.7669 7.7547028764172554E-01
2L_6397896_SNP T C 0.3961 61 93 0.2997 3.1612478494752883E-01
2L_6397917_SNP T C 0.1699 26 127 0.6873 6.7735607919132201E-01
2L_6397919_SNP T C 0.3092 47 105 0.8531 8.5757859585794260E-01
2L_6397979_SNP T A 0.4238 64 87 0.6958 7.0352713131845701E-01
2L_6398043_SNP A G 0.4097 59 85 0.1431 1.4719098804576647E-01
2L_6398127_SNP A G 0.3919 58 90 0.592 5.9801766916761534E-01
2L_6398297_DEL GT TCTGGAGGACGAAAG 0.2905 43 105 0.2689 2.7890469574919208E-01
2L_6398352_SNP T G 0.1026 16 140 0.9036 9.0116425314990201E-01
2L_6398408_SNP G A 0.2403 37 117 0.5753 5.9211587165838686E-01
2L_6398618_SNP C A 0.4545 65 78 0.606 6.0810477622443693E-01
2L_6398745_SNP G T 0.05806 9 146 0.8152 8.0959227770206821E-01
2L_6398747_SNP G T 0.1266 20 138 0.8733 8.7870868350150144E-01
2L_6398749_SNP C G 0.1266 20 138 0.9031 9.0795674988986574E-01
2L_6398751_MNP CCCA TTAT 0.129 20 135 0.9245 9.2782751114006468E-01
2L_6398756_SNP T C 0.1299 20 134 0.8963 9.0100797735228777E-01
2L_6398776_SNP T C 0.449 66 81 0.2479 2.5706840897128858E-01
2L_6398780_SNP C T 0.4631 69 80 0.2727 2.8736994788106640E-01
2L_6398927_SNP A T 0.3882 59 93 0.68 6.6644599864531417E-01
2L_6398928_SNP T A 0.349 52 97 0.879 8.7248344271248601E-01
2L_6398937_SNP T C 0.4351 67 87 0.5727 5.5801903611568826E-01
2L_6398959_SNP G A 0.4324 64 84 0.5603 5.4506345744679896E-01
2L_6398993_SNP C T 0.05806 9 146 0.3337 3.1898598439769965E-01
2L_6399030_SNP A T 0.05769 9 147 0.3328 3.1967337019289765E-01
2L_6399034_SNP T G 0.05769 9 147 0.3328 3.1967337019289765E-01
2L_6399112_SNP G T 0.2434 37 115 0.5073 4.9302736929254787E-01
2L_6399176_SNP G C 0.06875 11 149 0.9853 9.8502243120428690E-01
2L_6399194_SNP A G 0.4636 70 81 0.5549 5.3932920116938332E-01
2L_6399251_INS ACACTCCAGTGTGTTCAA A 0.4631 69 80 0.8407 8.3376442355010172E-01
2L_6399263_SNP G T 0.46 69 81 0.8191 8.1484649925323027E-01
2L_6399332_SNP A G 0.05 8 152 0.8835 8.8085374580245568E-01
2L_6399418_SNP T G 0.2583 39 112 0.9338 9.3115209554278200E-01
2L_6399433_SNP T G 0.118 19 142 0.9918 9.9167262147386137E-01
2L_6399443_SNP G T 0.2895 44 108 0.6304 6.1541878448075926E-01
2L_6399507_SNP G A 0.09375 15 145 0.9226 9.2105900146708697E-01
2L_6399528_SNP T C 0.1083 17 140 0.9219 9.1970230375256623E-01
2L_6399642_SNP G A 0.118 19 142 0.7515 7.4678500844520446E-01
2L_6399647_SNP G T 0.4314 66 87 0.6785 6.6673684967800240E-01
2L_6399691_SNP A G 0.172 27 130 0.8206 8.1561684786792776E-01
2L_6399709_SNP C T 0.3581 53 95 0.8273 8.1966081464230633E-01
2L_6399713_SNP G T 0.1447 22 130 0.441 4.3794406962401511E-01
2L_6399731_SNP G A 0.3896 60 94 0.9113 9.0856007179567833E-01
2L_6400118_DEL AAAA A 0.3015 41 95 0.5158 5.1473549394841922E-01
2L_6400264_SNP C T 0.4539 69 83 0.1974 1.8437062274978111E-01
2L_6400373_SNP A G 0.1069 17 142 0.8178 8.1335266960704333E-01
2L_6400520_SNP A G 0.05625 9 151 0.7157 7.0951172535376250E-01
2L_6400618_SNP C A 0.2632 40 112 0.3875 4.5248274034153257E-01
2L_6400699_SNP A G 0.2866 45 112 0.04258 6.1059968051119538E-02
2L_6400733_SNP T C 0.3922 60 93 0.1271 1.1249183575920041E-01
2L_6400746_SNP A C 0.3987 61 92 0.131 1.1613191824443225E-01
2L_6400753_INS AA A 0.3684 49 84 0.229 1.9524951796402146E-01
2L_6400770_SNP G C 0.1274 20 137 0.276 2.9641295462956663E-01
2L_6400773_SNP G C 0.06135 10 153 0.2932 3.2092398338823003E-01
2L_6400794_SNP T G 0.08805 14 145 0.9628 9.6206585328696637E-01
2L_6400820_SNP A G 0.121 19 138 0.4455 4.3422391125211357E-01
2L_6400914_DEL TT T 0.4507 64 78 0.9691 9.6758337041247255E-01
2L_6401001_SNP T C 0.09615 15 141 0.7987 7.9420161865245931E-01
2L_6401015_SNP C G 0.09934 15 136 0.9634 9.6266036288907231E-01
2L_6401022_SNP A G 0.1299 20 134 0.5853 5.7579321505269876E-01
2L_6401029_SNP G C 0.125 19 133 0.6214 6.1029475756710938E-01
2L_6401111_SNP C T 0.08 12 138 0.6593 6.5315778414554648E-01
2L_6401145_SNP A G 0.08333 13 143 0.8366 8.3400935010037736E-01
2L_6401146_SNP G C 0.09554 15 142 0.9597 9.5920596367677113E-01
2L_6401148_SNP T A 0.07692 12 144 0.8915 8.8929944867972210E-01
2L_6401192_SNP T G 0.1572 25 134 0.7394 7.3378330567675976E-01
2L_6401293_SNP T A 0.06289 10 149 0.6559 6.4871713390549024E-01
2L_6401479_SNP C T 0.2987 46 108 0.05885 6.9208100186282734E-02
2L_6401803_SNP G T 0.2819 42 107 0.1714 1.4869601955358680E-01
2L_6401830_SNP A C 0.09494 15 143 0.549 5.4884842633373809E-01
2L_6401831_SNP A C 0.08228 13 145 0.6045 5.9434582123606261E-01
2L_6402061_SNP G C 0.05696 9 149 0.9935 9.9334878871816168E-01
2L_6402187_SNP A T 0.1709 27 131 0.6024 5.9194347217902021E-01
2L_6402211_SNP T A 0.09375 15 145 0.8868 8.9200029015761950E-01
2L_6402215_SNP G T 0.2911 46 112 0.6904 7.0286395130008683E-01
2L_6402218_INS G GACCTAGCCATGTTTG 0.283 45 114 0.591 6.0781517338884838E-01
2L_6402219_SNP A T 0.07051 11 145 0.6084 6.3075768885354722E-01
2L_6402227_INS T TGT 0.1973 29 118 0.4303 4.4545057414106404E-01
2L_6402229_INS TGTGTAT T 0.08974 14 142 0.5054 5.3850517200179393E-01
2L_6402237_SNP T A 0.1667 26 130 0.7751 7.6914167081322327E-01
2L_6402238_SNP G A 0.1667 26 130 0.7705 7.6451955459591781E-01
2L_6402240_INS A AGCGTTTTCTTTTT 0.2876 44 109 0.3179 3.4867308828470434E-01
2L_6402241_INS GCGTT A 0.09091 14 140 0.5046 5.3533244239057609E-01
2L_6402244_SNP C A 0.08497 13 140 0.7521 7.6056734478498611E-01
2L_6402246_SNP T A 0.09804 15 138 0.9819 9.8283379600133813E-01
2L_6402249_SNP T G 0.09804 15 138 0.321 3.5442527072951369E-01
2L_6402250_SNP A C 0.0974 15 139 0.8826 8.8723678804555006E-01
2L_6402254_SNP T C 0.1139 18 140 0.7738 7.8494539102969441E-01
2L_6402255_DEL A AA 0.1146 18 139 0.7284 7.4393490009115748E-01
2L_6402259_INS GCT G 0.1146 18 139 0.7284 7.4393490009115748E-01
2L_6402284_SNP C G 0.3179 48 103 0.4125 4.2565367552338917E-01
2L_6402382_SNP C T 0.2733 41 109 0.7082 6.9818347283155724E-01
2L_6402552_SNP A G 0.4145 63 89 0.9129 9.1604052834316607E-01
2L_6402562_SNP C T 0.4026 62 92 0.8345 8.3987269333305636E-01
2L_6402580_SNP A G 0.06962 11 147 0.5354 5.5746790557027137E-01
2L_6402589_SNP G A 0.1899 30 128 0.7923 8.0064479043587522E-01
2L_6402609_SNP G A 0.1569 24 129 0.9153 9.1249530873304452E-01
2L_6402735_SNP C A 0.0875 14 146 0.4736 4.9470128388889323E-01
2L_6402777_SNP C A 0.06289 10 149 0.9471 9.4575845014781690E-01
2L_6402861_SNP C T 0.2397 35 111 0.594 5.7111101097013983E-01
2L_6402903_SNP A G 0.05031 8 151 0.7828 7.7784187119600534E-01
2L_6402936_SNP T G 0.05096 8 149 0.9481 9.4703229309892489E-01
2L_6403058_SNP G A 0.06962 11 147 0.1422 1.3191693001674365E-01
2L_6403252_SNP G A 0.3197 47 100 0.2536 2.3096933386812646E-01
2L_6403299_SNP T A 0.2418 37 116 0.9469 9.4575640625389401E-01
2L_6403358_SNP A T 0.0828 13 144 0.2207 2.0681028760334663E-01
2L_6403366_SNP G A 0.08917 14 143 0.4012 3.8710297784217584E-01
2L_6403404_SNP C T 0.1067 16 134 0.9155 9.1181916811638686E-01
2L_6403435_SNP A G 0.1176 18 135 0.771 7.6462204060347583E-01
2L_6403455_SNP T G 0.1921 29 122 0.29 2.7138702953523053E-01
2L_6403476_SNP G A 0.2067 31 119 0.3191 2.9549275694713417E-01
2L_6403487_SNP A C 0.3699 54 92 0.4461 4.2068490418609505E-01
2L_6403546_SNP G A 0.1104 18 145 0.9611 9.6062854014070809E-01
2L_6403670_SNP A C 0.1133 17 133 0.4231 4.0607959838933672E-01
2L_6403760_SNP A G 0.1139 18 140 0.4843 4.7360373572582770E-01
2L_6403776_SNP T A 0.1467 22 128 0.1117 9.9459768175386709E-02
2L_6403882_SNP C T 0.3288 48 98 0.1456 1.2640095482999292E-01
2L_6404037_SNP A G 0.1296 21 141 0.1345 1.5658518975959546E-01
2L_6404131_SNP A G 0.1325 20 131 0.2764 2.5916791575362419E-01
2L_6404214_SNP A G 0.4967 75 76 0.7124 7.0404924498024724E-01
2L_6404221_INS CC C 0.1438 22 131 0.6928 6.8069784483082629E-01
2L_6404226_SNP C A 0.4967 76 77 0.8559 8.5179249091319331E-01
2L_6404231_SNP A C 0.2987 46 108 0.5203 5.0411803987761639E-01
2L_6404471_SNP G C 0.4238 64 87 0.4792 4.5917611621022536E-01
2L_6404534_SNP A G 0.06962 11 147 0.5712 5.6060076618143995E-01
2L_6404535_SNP A C 0.075 12 148 0.7021 6.9573751772885584E-01
2L_6404583_SNP C A 0.1895 29 124 0.9686 9.6743491955524330E-01
2L_6404610_SNP A G 0.2848 43 108 0.6597 6.4830989704194675E-01
2L_6404643_SNP G A 0.2763 42 110 0.8705 8.6553703012729544E-01
2L_6404646_DEL T TT 0.1465 23 134 0.3599 3.4817736723634540E-01
2L_6404691_SNP A G 0.4384 64 82 0.7297 7.2040470225291775E-01
2L_6404739_SNP G T 0.415 61 86 0.8441 8.4754693822846816E-01
2L_6404834_SNP C G 0.2614 40 113 0.7451 7.5228377816696423E-01
2L_6404868_SNP C A 0.05195 8 146 0.7496 7.4107007952724646E-01
2L_6404883_SNP T C 0.3245 49 102 0.9235 9.2543276163699228E-01
2L_6404888_SNP C G 0.06369 10 147 0.8693 8.6558936837175504E-01
2L_6404896_SNP C G 0.1589 24 127 0.9422 9.3939821306464244E-01
2L_6404898_SNP T A 0.05128 8 148 0.8853 8.8163994121826494E-01
2L_6404914_SNP G A 0.2313 34 113 0.5363 5.4111042192725289E-01
2L_6404915_SNP G C 0.1582 25 133 0.6911 6.8371806047406958E-01
2L_6405042_SNP C T 0.3826 57 92 0.1498 1.6052918329639976E-01
2L_6405045_SNP T C 0.3311 49 99 0.413 4.2832599443180130E-01
2L_6405119_SNP T C 0.1258 19 132 0.3891 3.6862345907999605E-01
2L_6405120_SNP T C 0.4 58 87 0.3086 3.1947669917324795E-01
2L_6405184_SNP C A 0.4467 67 83 0.6746 6.5837580813790431E-01
2L_6405206_SNP G C 0.4503 68 83 0.6604 6.4783519976373094E-01
2L_6405290_SNP G A 0.4027 60 89 0.4835 4.6190139270006392E-01
2L_6405490_SNP A T 0.1195 19 140 0.6078 6.0189091927865279E-01
2L_6405494_SNP A G 0.2237 34 118 0.1414 1.5425520014800564E-01
2L_6405506_SNP A G 0.2756 43 113 0.3326 3.1632398506105230E-01
2L_6405530_SNP A T 0.2025 32 126 0.6756 6.6665053587036560E-01
2L_6405535_SNP A G 0.3974 62 94 0.2431 2.2846762259134779E-01
2L_6405572_SNP C G 0.4106 62 89 0.3715 3.4902470688366105E-01
2L_6405582_SNP A G 0.3856 59 94 0.1324 1.2484829725901680E-01
2L_6405586_SNP C T 0.4106 62 89 0.2363 2.2392346005117691E-01
2L_6405616_SNP T C 0.3816 58 94 0.2272 2.0726858871410980E-01
2L_6405623_SNP C A 0.4015 55 82 0.2725 2.3629660738939440E-01
2L_6405625_SNP C G 0.38 57 93 0.1987 1.8367027254418222E-01
2L_6405633_SNP T A 0.05625 9 151 0.8615 8.5851756882483898E-01
2L_6405638_SNP G A 0.3741 55 92 0.3318 3.0774714466117004E-01
2L_6405639_SNP T C 0.3816 58 94 0.2531 2.3306349219940947E-01
2L_6405652_SNP T G 0.3841 58 93 0.287 2.6962365221859697E-01
2L_6405663_SNP T C 0.3784 56 92 0.2541 2.2811671509083875E-01
2L_6405675_SNP A T 0.07595 12 146 0.2812 2.7035933952270474E-01
2L_6405680_SNP A T 0.3882 59 93 0.2023 1.8318483247486528E-01
2L_6405687_SNP A T 0.3867 58 92 0.2221 1.9952542471807599E-01
2L_6405691_SNP T C 0.3816 58 94 0.2145 1.9507360400554796E-01
2L_6405704_SNP T G 0.4027 60 89 0.3025 2.8200375035647052E-01
2L_6405723_SNP C A 0.3974 60 91 0.3044 2.8332791063387652E-01
2L_6405735_SNP C A 0.05031 8 151 0.942 9.4064075094409716E-01
2L_6406019_SNP T C 0.1373 21 132 0.3152 2.9605448308074578E-01
2L_6406243_SNP T A 0.0828 13 144 0.3883 3.7351080251444813E-01
2L_6406276_SNP A T 0.1274 20 137 0.9953 9.9512641100272681E-01
2L_6406286_SNP T G 0.0828 13 144 0.3936 3.7952814577195149E-01
2L_6406319_DEL G GGGCAATTCGAG 0.09494 15 143 0.4035 3.8990735457327863E-01
2L_6406333_SNP T A 0.09615 15 141 0.3684 3.5594847951682707E-01
2L_6406346_SNP T A 0.05625 9 151 0.8257 8.2549275559436786E-01
2L_6406347_INS TATGCTTGAAAAAAAAATT T 0.06211 10 151 0.3242 3.1519922859486227E-01
2L_6406350_SNP T C 0.05625 9 151 0.3392 3.2874208304802910E-01
2L_6406353_INS ATCTTGAAA T 0.05625 9 151 0.4368 4.2771813149109328E-01
2L_6406417_SNP A G 0.0974 15 139 0.1932 1.7767761118845771E-01
2L_6406455_SNP C T 0.06289 10 149 0.2136 2.0243736407649138E-01
2L_6406471_SNP A G 0.09615 15 141 0.4965 4.8142197714567536E-01
2L_6406472_SNP A G 0.08917 14 143 0.4715 4.5764126599133992E-01
2L_6406488_SNP G T 0.06289 10 149 0.24 2.2905136063045506E-01
2L_6406501_SNP A T 0.09615 15 141 0.3769 3.6040909205331384E-01
2L_6406505_SNP G C 0.09615 15 141 0.7484 7.4271660697061437E-01
2L_6406506_SNP A T 0.09615 15 141 0.7484 7.4271660697061437E-01
2L_6406508_SNP C T 0.1908 29 123 0.8607 8.5413503576495509E-01
2L_6406518_SNP T C 0.0625 10 150 0.2383 2.2808830647983536E-01
2L_6406531_SNP G A 0.0625 10 150 0.2383 2.2808830647983536E-01
2L_6406570_SNP C T 0.06369 10 147 0.5855 5.7479725057359876E-01
2L_6406591_SNP G A 0.2267 34 116 0.7992 7.8904608701265699E-01
2L_6406650_INS TT T 0.1164 17 129 0.8613 8.5343566940869642E-01
2L_6406720_SNP T C 0.2185 33 118 0.7561 7.4466437526398344E-01
2L_6406824_SNP A T 0.0641 10 146 0.7621 7.5511213819514300E-01
2L_6406929_SNP A G 0.05096 8 149 0.9837 9.8325223175620602E-01
2L_6406933_SNP A T 0.1373 21 132 0.7538 7.4446411181395622E-01
2L_6407055_DEL A ATCTCAAT 0.1329 19 124 0.4938 4.6527238457765907E-01
2L_6407215_SNP G A 0.05031 8 151 0.03707 3.3295029010145777E-02
2L_6407297_SNP T C 0.1355 21 134 0.6903 6.8201716542357782E-01
2L_6407316_SNP G A 0.1382 21 131 0.3271 3.1425252428674177E-01
2L_6407404_SNP A C 0.2303 35 117 0.6952 6.8284282724276113E-01
2L_6407500_SNP A T 0.1507 22 124 0.9459 9.4232703206782209E-01
2L_6407654_SNP T C 0.1419 22 133 0.8528 8.4847711998730679E-01
2L_6407669_SNP T C 0.1548 24 131 0.9453 9.4360498731435782E-01
2L_6407682_SNP G A 0.1429 22 132 0.8653 8.6353025450299270E-01
2L_6407752_SNP A G 0.06711 10 139 0.3408 3.1762975545031968E-01
2L_6407762_SNP T A 0.07383 11 138 0.3005 2.7739382223409681E-01
2L_6407768_SNP A G 0.07483 11 136 0.3033 2.7709900594782544E-01
2L_6407769_SNP C T 0.07432 11 137 0.2932 2.6761214656646859E-01
2L_6407788_SNP A G 0.09554 15 142 0.3594 3.4924261577668114E-01
2L_6407792_SNP A T 0.2026 31 122 0.8298 8.2270740922609908E-01
2L_6407797_SNP A T 0.2078 32 122 0.8545 8.4889103530083454E-01
2L_6407920_SNP A T 0.1007 15 134 0.3567 3.3527184666244825E-01
2L_6407961_SNP C G 0.06897 10 135 0.4244 4.4986406029622206E-01
2L_6407964_SNP T C 0.07586 11 134 0.4005 3.8214973975005606E-01
2L_6407976_SNP A T 0.07432 11 137 0.4328 4.1421918322075446E-01
2L_6407982_SNP A G 0.07042 10 132 0.1609 1.5290701477599888E-01
2L_6408019_SNP A C 0.06207 9 136 0.4088 4.3099961343420512E-01
2L_6408062_SNP T A 0.07383 11 138 0.07808 6.3953430745487552E-02
2L_6408111_SNP T A 0.07947 12 139 0.0874 8.0368426820682820E-02
2L_6408123_SNP A T 0.05 8 152 0.9487 9.4764297563607314E-01
2L_6408139_SNP A G 0.1139 18 140 0.2653 2.5342865583866558E-01
2L_6408151_SNP C T 0.1484 23 132 0.1871 2.0828051992528018E-01
2L_6408155_SNP A C 0.0625 10 150 0.9814 9.8107669225655758E-01
2L_6408158_INS AC A 0.1959 29 119 0.7405 7.2998163345613420E-01
2L_6408160_SNP C T 0.07643 12 145 0.09334 8.3405371224628988E-02
2L_6408167_SNP A G 0.06962 11 147 0.9407 9.3921273292440866E-01
2L_6408222_SNP C T 0.07432 11 137 0.1035 9.0688751281507662E-02
2L_6408461_SNP G A 0.07547 12 147 0.1203 1.1086180063557538E-01
2L_6408494_SNP G C 0.129 20 135 0.1332 1.1967682999407914E-01
2L_6408513_SNP C T 0.2886 43 106 0.9638 9.6450779924491492E-01
2L_6408527_SNP A G 0.09554 15 142 0.5656 5.5361087338725157E-01
2L_6408542_SNP C G 0.1146 18 139 0.9424 9.4478621493443438E-01
2L_6408560_SNP G C 0.07595 12 146 0.9128 9.1052878292810613E-01
2L_6408578_SNP C A 0.05732 9 148 0.1039 9.3611862725483275E-02
2L_6408597_SNP A G 0.2384 36 115 0.9198 9.2194487594035701E-01
2L_6408626_SNP T A 0.06329 10 148 0.8822 8.7912026154943712E-01
2L_6408652_SNP G A 0.1503 23 130 0.8756 8.7977921509268098E-01
2L_6408656_SNP T G 0.1076 17 141 0.5327 5.2233369271325292E-01
2L_6408657_SNP A T 0.1076 17 141 0.5327 5.2233369271325292E-01
2L_6408663_SNP C T 0.3423 51 98 0.707 7.1404733148127442E-01
2L_6408685_SNP T C 0.05625 9 151 0.8992 8.9694620599261554E-01
2L_6408703_DEL TT GAGACC 0.0559 9 152 0.8992 8.9728126482389792E-01
2L_6408720_SNP A T 0.1656 25 126 0.58 5.6480694818172728E-01
2L_6408726_SNP A G 0.3562 52 94 0.9289 9.3048988031811752E-01
2L_6408728_SNP C T 0.1373 21 132 0.9591 9.6045139111994637E-01
2L_6408735_SNP C T 0.05 8 152 0.7239 7.1968053944421473E-01
2L_6408744_SNP A C 0.1613 25 130 0.9694 9.7042636065167964E-01
2L_6408747_SNP A G 0.1745 26 123 0.5274 5.0630105571003492E-01
2L_6408758_SNP A T 0.1569 24 129 0.5305 5.1260177513169136E-01
2L_6408761_SNP T A 0.09677 15 140 0.4825 4.6828281123831161E-01
2L_6408762_SNP G A 0.1656 26 131 0.9532 9.5504743609259990E-01
2L_6408769_SNP G T 0.1579 24 128 0.4619 4.4108795138509449E-01
2L_6408790_SNP A T 0.298 45 106 0.6672 6.7519869125261145E-01
2L_6408795_SNP A T 0.09615 15 141 0.227 2.1425206990182544E-01
2L_6408820_SNP G A 0.3 45 105 0.5085 5.2026560163998625E-01
2L_6408835_SNP C T 0.2258 35 120 0.8471 8.5213632367020853E-01
2L_6408836_SNP T C 0.2258 35 120 0.8471 8.5213632367020853E-01
2L_6408865_SNP A C 0.331 47 95 0.4931 4.9890287171870329E-01
2L_6408877_SNP G T 0.05031 8 151 0.7778 7.7227766705967393E-01
2L_6408883_INS TGA T 0.1548 24 131 0.9061 9.0955062277020970E-01
2L_6408888_DEL A ATG 0.1548 24 131 0.9061 9.0955062277020970E-01
2L_6408907_SNP T C 0.2535 36 106 0.4368 4.4234941228030944E-01
2L_6408913_SNP T C 0.2394 34 108 0.6293 6.3355464462908118E-01
2L_6408931_SNP A C 0.1667 25 125 0.8291 8.3653477542033949E-01
2L_6408945_SNP A T 0.1548 24 131 0.9312 9.3367280062505686E-01
2L_6408949_SNP T C 0.1484 23 132 0.9754 9.7631388761570648E-01
2L_6409779_SNP A G 0.0625 10 150 0.09271 8.5478918890059541E-02
2L_6409968_SNP G A 0.07097 11 144 0.1108 1.0053612827775760E-01
2L_6409994_SNP G C 0.1818 26 117 0.893 8.8702451645803748E-01
2L_6410101_DEL C CAACCAAGTGCTTG 0.07051 11 145 0.8692 8.6591657205588923E-01
2L_6410108_SNP A G 0.1095 15 122 0.2107 1.7867753176689771E-01
2L_6410147_SNP G C 0.223 33 115 0.6649 6.4792246865376946E-01
2L_6410176_SNP C A 0.07742 12 143 0.9336 9.3608797568428881E-01
2L_6410296_SNP G T 0.2449 36 111 0.9701 9.6859645430206553E-01
2L_6410460_SNP G A 0.2192 32 114 0.4427 4.2205507588339619E-01
2L_6410493_SNP A T 0.121 19 138 0.5193 5.0850619514241302E-01
2L_6410494_SNP T A 0.1111 17 136 0.6109 5.9749448358750434E-01
2L_6410532_SNP C T 0.1523 23 128 0.5222 5.0195348181020205E-01
2L_6410570_SNP T A 0.1533 23 127 0.4788 4.5643802528268740E-01
2L_6410577_SNP C A 0.1579 24 128 0.552 5.3394650938008237E-01
2L_6410578_SNP T A 0.05 8 152 0.5548 5.4776728890913007E-01
2L_6410604_SNP A C 0.0559 9 152 0.7851 7.8154039728606506E-01
2L_6410670_SNP C T 0.05 8 152 0.2202 2.0980206820269875E-01
2L_6410673_SNP T C 0.05625 9 151 0.3711 3.6235565522966884E-01
2L_6410682_SNP C T 0.09434 15 144 0.2037 1.9346583111584137E-01
2L_6410901_SNP A G 0.075 12 148 0.2124 2.0265419024831033E-01
2L_6410991_SNP T C 0.0875 14 146 0.3299 3.1912913587558589E-01
2L_6411260_SNP G A 0.2568 38 110 0.339 3.1924787210664118E-01
2L_6411278_SNP C T 0.0559 9 152 0.7263 7.2136217577087791E-01
2L_6411577_SNP C T 0.109 17 139 0.8299 8.2559932681968151E-01
2L_6411663_SNP A G 0.3448 50 95 0.6407 6.1862396770216610E-01
2L_6411682_SNP T A 0.3517 51 94 0.6047 5.8078959235958805E-01
2L_6411755_SNP T G 0.1623 25 129 0.8594 8.5457023926151743E-01
2L_6411868_SNP G A 0.1355 21 134 0.8535 8.4854702058189413E-01
2L_6411871_SNP T C 0.2808 41 105 0.9651 9.6283557337149550E-01
2L_6411956_SNP T A 0.2381 35 112 0.6947 6.7709826654212946E-01
2L_6411996_SNP G T 0.2041 30 117 0.4506 4.6716576244361796E-01
2L_6412067_SNP G A 0.1879 28 121 0.6192 6.0061058012781077E-01
2L_6412340_DEL A AA 0.1748 25 118 0.5873 5.6478723656661622E-01
2L_6412461_SNP T A 0.06289 10 149 0.5821 5.7302323511586783E-01
2L_6412487_SNP G T 0.2378 34 109 0.7496 7.3490066202887949E-01
2L_6412538_SNP G A 0.1097 17 138 0.2702 2.5845734360489647E-01
2L_6412539_DEL AG C 0.1259 18 125 0.8987 8.9414062996572974E-01
2L_6412541_DEL G GG 0.06757 10 138 0.2608 2.4929224577334708E-01
2L_6412572_SNP T C 0.06329 10 148 0.195 1.8493864737218269E-01
2L_6412598_SNP G A 0.1448 21 124 0.3553 3.2524201606923608E-01
2L_6412600_SNP A G 0.05195 8 146 0.08836 7.7508216027746310E-02
2L_6412664_SNP C G 0.1849 27 119 0.9485 9.4516604938402105E-01
2L_6412684_SNP G A 0.2276 33 112 0.6769 6.5860320493580227E-01
2L_6412766_SNP T C 0.1575 23 123 0.2153 1.9144617508348893E-01
2L_6412944_SNP T C 0.2378 34 109 0.4112 3.8217227495179118E-01
2L_6412988_SNP T C 0.07006 11 146 0.7869 7.8122697786692952E-01
2L_6412993_SNP C G 0.2603 38 108 0.5929 5.6927865239002129E-01
2L_6413023_SNP G A 0.2414 35 110 0.2749 2.5190815316610449E-01
2L_6413072_SNP T C 0.2297 34 114 0.2214 2.0508831435548758E-01
2L_6413079_SNP C T 0.2466 36 110 0.2451 2.2529989510493953E-01
2L_6413100_SNP A T 0.1169 18 136 0.1928 1.7901198529090490E-01
2L_6413104_SNP G A 0.2067 31 119 0.3277 3.0835616686643075E-01
2L_6413127_SNP A T 0.2333 35 115 0.5038 4.8487113511400870E-01
2L_6413147_SNP G T 0.1972 28 114 0.2321 2.2007956567433007E-01
2L_6413161_SNP G T 0.2162 32 116 0.3677 3.4677665857350826E-01
2L_6413211_SNP C T 0.1788 27 124 0.8237 8.1571216951534553E-01
2L_6413220_SNP G A 0.2297 34 114 0.2921 2.7418118757539200E-01
2L_6413223_SNP C T 0.1765 27 126 0.8835 8.7890688033183484E-01
2L_6413307_SNP C T 0.05625 9 151 0.8276 8.2477822756865571E-01
2L_6413374_SNP T A 0.07051 11 145 0.4084 3.9326025138557408E-01
2L_6413381_SNP G C 0.06369 10 147 0.402 3.8791803434361660E-01
2L_6413411_SNP C T 0.2534 37 109 0.7333 7.1694938137510200E-01
2L_6413504_SNP T G 0.06918 11 148 0.1986 2.2906237658682260E-01
2L_6413605_SNP A T 0.1373 21 132 0.7259 7.3342729890225744E-01
2L_6413637_SNP A C 0.08176 13 146 0.531 5.2226024660139947E-01
2L_6413645_SNP G A 0.08917 14 143 0.4043 3.9231005919586792E-01
2L_6413659_SNP T A 0.07097 11 144 0.5994 5.8765336882237862E-01
2L_6413666_SNP G C 0.08861 14 144 0.419 4.0819263456750077E-01
2L_6413669_SNP G A 0.08333 13 143 0.4094 3.9737660458290724E-01
2L_6413807_SNP T G 0.1293 19 128 0.6994 6.8983191311192704E-01
2L_6413810_SNP T C 0.1391 21 130 0.5432 5.2424341752591952E-01
2L_6413831_SNP T G 0.1391 21 130 0.6726 6.6053445838717972E-01
2L_6413984_SNP G A 0.3642 55 96 0.3159 3.8375381246784934E-01
2L_6414080_SNP G A 0.05161 8 147 0.1283 1.1432939527408936E-01
2L_6414155_SNP A T 0.3484 54 101 0.3333 3.5224453171989345E-01
2L_6414209_SNP C T 0.2517 38 113 0.2135 2.2633479018190006E-01
2L_6414219_SNP T A 0.2252 34 117 0.5426 5.5941453654066831E-01
2L_6414223_DEL A TG 0.22 33 117 0.3388 3.4979798419486807E-01
2L_6414234_SNP A G 0.3219 47 99 0.7273 7.3099727019842331E-01
2L_6414264_DEL AG TATC 0.3288 48 98 0.5678 5.7135103711283308E-01
2L_6414294_SNP A T 0.1457 22 129 0.5145 4.9424330691969165E-01
2L_6414306_SNP T C 0.1503 23 130 0.5522 5.3565385988307912E-01
2L_6414351_SNP G T 0.3014 44 102 0.5823 5.8529032861896746E-01
2L_6414374_SNP C T 0.2966 43 102 0.607 6.0881258733606425E-01
2L_6414429_SNP G A 0.2727 39 104 0.7559 7.5816817273616999E-01
2L_6414431_SNP A T 0.2657 38 105 0.8265 8.2827193522291331E-01
2L_6414435_INS AGCTTTGTATTAAGTCTTCGATAAATCTATTCAAAGTCTAATA A 0.2857 42 105 0.8345 8.3797092492748848E-01
2L_6414447_SNP G T 0.2624 37 104 0.5072 5.1152446709392818E-01
2L_6414464_SNP T G 0.2676 38 104 0.4428 4.4763585059751620E-01
2L_6414465_SNP C T 0.2714 38 102 0.4565 4.5838284376981853E-01
2L_6414476_SNP G A 0.2746 39 103 0.3484 3.5620264379876609E-01
2L_6414484_SNP T A 0.25 35 105 0.4818 4.9874970932701501E-01
2L_6414509_SNP T A 0.259 36 103 0.1068 1.5433403622256969E-01
2L_6414577_SNP C T 0.06338 9 133 0.8217 8.1422515145282259E-01
2L_6414593_SNP A T 0.2741 37 98 0.9719 9.7231793668556910E-01
2L_6414600_SNP A T 0.2574 35 101 0.2407 3.0986334343740551E-01
2L_6414657_SNP A C 0.2826 39 99 0.2615 2.6649072322890577E-01
2L_6414709_SNP T A 0.06944 10 134 0.5685 5.4934688564583900E-01
2L_6414716_SNP T C 0.2628 36 101 0.7288 7.3071435096451043E-01
2L_6414794_SNP T G 0.1304 18 120 0.9804 9.7949100483403650E-01
2L_6414830_SNP G T 0.1379 20 125 0.1782 1.5981226309822882E-01
2L_6414836_SNP G T 0.1301 19 127 0.1536 1.3482757454345917E-01
2L_6414871_SNP C T 0.131 19 126 0.1117 9.2846206161806388E-02
2L_6414899_SNP G A 0.2754 38 100 0.4248 3.9206474092603227E-01
2L_6414916_SNP A G 0.1268 18 124 0.5729 5.4850696517110298E-01
2L_6414943_DEL A AT 0.1329 19 124 0.6878 6.7014547830524585E-01
2L_6414961_SNP C A 0.2815 38 97 0.4246 4.2939342106322920E-01
2L_6414973_SNP A T 0.1314 18 119 0.8628 8.5386455822732232E-01
2L_6414994_SNP T C 0.1111 16 128 0.05287 6.6959943905987654E-02
2L_6414997_SNP A G 0.1034 15 130 0.1068 1.2776645121100283E-01
2L_6415070_SNP G A 0.05224 7 127 0.07917 5.4936615704478976E-02
2L_6415135_INS AGTTT A 0.08955 12 122 0.5318 5.5156471631933135E-01
2L_6415137_SNP T A 0.1168 16 121 0.06917 6.2681831560973400E-02
2L_6415181_SNP A G 0.2887 41 101 0.5767 5.5778717567715486E-01
2L_6415336_SNP G A 0.05128 8 148 0.0886 7.7968766181019708E-02
2L_6415388_SNP T C 0.2922 45 109 0.4404 4.2484673144821306E-01
2L_6415389_SNP G T 0.351 53 98 0.9156 9.1150096194043051E-01
2L_6415423_SNP T A 0.0596 9 142 0.1833 1.6646425291194400E-01
2L_6415432_SNP G A 0.07432 11 137 0.4631 4.4114054494670163E-01
2L_6415532_SNP G A 0.2914 44 107 0.3935 4.0578136080032434E-01
2L_6415540_SNP C G 0.4333 65 85 0.508 5.1754745095454213E-01
2L_6415544_SNP C T 0.4267 64 86 0.4073 4.1789084501396223E-01
2L_6415545_SNP G T 0.4189 62 86 0.2665 2.8044543429061086E-01
2L_6415550_SNP T C 0.4122 61 87 0.1705 1.7948787904211971E-01
2L_6415575_SNP A G 0.3113 47 104 0.4591 4.7061497293008581E-01
2L_6415641_SNP A G 0.07143 11 143 0.5854 5.7025411484330735E-01
2L_6415674_SNP C T 0.05844 9 145 0.4578 4.3946338912943805E-01
2L_6415815_SNP A G 0.05161 8 147 0.04183 3.4636309767306889E-02
2L_6415833_SNP T A 0.3046 46 105 0.2791 2.9711690240652266E-01
2L_6415893_SNP A G 0.48 72 78 0.1126 1.2142588271052235E-01
2L_6415941_SNP T A 0.05696 9 149 0.1535 1.4281679962464600E-01
2L_6416073_SNP G A 0.4932 72 74 0.6491 6.6083393163673199E-01
2L_6416079_SNP A G 0.05405 8 140 0.07382 6.4446351996529094E-02
2L_6416115_SNP C T 0.07051 11 145 0.2557 2.4547640725681563E-01
2L_6416193_SNP A G 0.4467 67 83 0.2208 2.3129363180875728E-01
2L_6416220_SNP C T 0.483 71 76 0.2811 2.9106104538672495E-01
2L_6416319_SNP A G 0.4054 60 88 0.1817 1.8790862281034815E-01
2L_6416333_SNP G A 0.4558 67 80 0.5559 5.6079704595976332E-01
2L_6416352_SNP C A 0.4345 63 82 0.4498 4.5364335683322476E-01
2L_6416472_SNP C T 0.4521 66 80 0.4607 4.6672575300240193E-01
2L_6416622_SNP G T 0.2789 41 106 0.8896 8.9506565805786908E-01
2L_6416634_SNP T C 0.05 8 152 0.3842 3.7640414621765572E-01
2L_6416646_SNP C T 0.2653 39 108 0.2425 2.7080672841879883E-01
2L_6416649_SNP G A 0.2603 38 108 0.45 4.6095335684231498E-01
2L_6416703_SNP A C 0.3378 50 98 0.4317 4.4011299359348011E-01
2L_6416742_SNP A G 0.1503 23 130 0.04637 5.2886165784841017E-02
2L_6416748_SNP T C 0.07097 11 144 0.02062 2.5374598719914203E-02
2L_6416808_SNP G A 0.14 21 129 0.01767 2.0055256870388876E-02
2L_6416882_SNP T G 0.05263 8 144 0.005225 6.6607880784714186E-03
2L_6416925_SNP A G 0.2384 36 115 0.413 3.9248308008894894E-01
2L_6416940_SNP A G 0.2662 41 113 0.5672 5.8067222687301878E-01
2L_6416946_SNP A G 0.05 8 152 0.2684 2.5988338823457446E-01
2L_6416955_SNP A G 0.05882 9 144 0.008812 1.1183728804181678E-02
2L_6416994_SNP G A 0.2288 35 118 0.5409 5.2710901245525354E-01
2L_6417006_SNP T C 0.106 16 135 0.1835 1.9556068095273615E-01
2L_6417030_SNP T C 0.1 15 135 0.1679 1.7867499297196565E-01
2L_6417294_SNP T G 0.2391 33 105 0.8178 8.4324358015573020E-01
2L_6417315_SNP T G 0.1558 24 130 0.7826 7.9374438214760445E-01
2L_6417351_SNP A G 0.1635 26 133 0.8843 8.8957430849037133E-01
2L_6417372_SNP G A 0.2323 36 119 0.3461 3.6462833570021047E-01
2L_6417378_SNP T C 0.2549 39 114 0.6186 6.3798969981594977E-01
2L_6417474_SNP T G 0.1447 22 130 0.06536 5.5022227028829224E-02
2L_6417576_SNP T C 0.2065 32 123 0.395 4.1299176877382626E-01
2L_6417622_SNP G C 0.3421 52 100 0.8332 8.3789966852952780E-01
2L_6417623_SNP C T 0.1895 29 124 0.9417 9.4340795409894862E-01
2L_6417625_SNP T C 0.2323 36 119 0.5902 6.0421596041844960E-01
2L_6417649_SNP A T 0.2452 38 117 0.4732 4.9028254609879984E-01
2L_6417703_SNP A G 0.1948 30 124 0.9227 9.2542010406117448E-01
2L_6417721_SNP G A 0.2905 43 105 0.5819 5.9716264925759854E-01
2L_6417802_SNP A G 0.07792 12 142 0.1603 1.4514792883272976E-01
2L_6417859_SNP T A 0.06832 11 150 0.3503 3.7501754153181921E-01
2L_6417862_SNP G A 0.2857 42 105 0.7215 7.2582699734400480E-01
2L_6417867_SNP G A 0.2838 42 106 0.771 7.7426240577864069E-01
2L_6417913_SNP T C 0.09554 15 142 0.4105 4.2948671572000741E-01
2L_6417937_SNP G T 0.1812 27 122 0.2444 2.2262708801439202E-01
2L_6418054_SNP G A 0.07547 12 147 0.3364 3.5827353044376509E-01
2L_6418060_SNP G A 0.07547 12 147 0.3364 3.5827353044376509E-01
2L_6418090_SNP C T 0.2585 38 109 0.9215 9.2341979866421353E-01
2L_6418126_SNP G A 0.2789 41 106 0.9607 9.6113931079088333E-01
2L_6418177_SNP C T 0.08805 14 145 0.3961 4.1735685855601490E-01
2L_6418186_SNP A G 0.0875 14 146 0.5365 5.5584919988967374E-01
2L_6418299_SNP G A 0.2053 31 120 0.8906 8.9290059330926907E-01
2L_6418351_SNP G A 0.06962 11 147 0.3572 3.7752115633196071E-01
2L_6418369_SNP T C 0.08075 13 148 0.5994 5.9327680511937042E-01
2L_6418399_SNP T C 0.08696 14 147 0.5981 5.9194643627071719E-01
2L_6418471_SNP T C 0.1234 19 135 0.07273 6.2630339723650855E-02
2L_6418519_SNP T C 0.2566 39 113 0.798 7.8937042339508579E-01
2L_6418540_SNP C T 0.2649 40 111 0.7496 7.3822892395667494E-01
2L_6418543_SNP A G 0.1299 20 134 0.1178 1.0341408864845225E-01
2L_6418648_SNP G T 0.1494 23 131 0.1211 1.0743705295715944E-01
2L_6418673_SNP A G 0.129 20 135 0.08369 7.2573782976928555E-02
2L_6418678_SNP A T 0.1494 23 131 0.1211 1.0743705295715944E-01
2L_6418680_SNP T A 0.1447 22 130 0.1073 9.2343776006262424E-02
2L_6418689_SNP A G 0.1382 21 131 0.06528 5.4713417234829635E-02
2L_6418739_SNP G A 0.1959 29 119 0.3226 3.0009254434241606E-01
2L_6418773_SNP T G 0.1184 18 134 0.04426 3.5653116074030350E-02
2L_6418839_SNP A G 0.125 19 133 0.2724 2.5092974958641978E-01
2L_6418890_SNP T G 0.1373 21 132 0.2646 2.4464317492230991E-01
2L_6418965_SNP C T 0.2039 31 121 0.1785 1.6219629167395910E-01
2L_6419067_SNP C T 0.2081 31 118 0.4249 4.0834489807692198E-01
2L_6419103_SNP C G 0.1176 18 135 0.06734 5.6536748561985047E-02
2L_6419160_SNP C T 0.1987 30 121 0.4409 4.1938826642534988E-01
2L_6419169_SNP A G 0.1908 29 123 0.4054 3.8932349746007522E-01
2L_6419202_SNP G A 0.2237 34 118 0.5346 5.1620121064001523E-01
2L_6419210_SNP A G 0.2081 31 118 0.3644 3.4212108390018570E-01
2L_6419220_SNP G A 0.1438 22 131 0.0933 7.9482915541085122E-02
2L_6419277_SNP G A 0.2171 33 119 0.5387 5.2041660299011594E-01
2L_6419403_SNP G A 0.1503 23 130 0.1635 1.4970002393341397E-01
2L_6419586_SNP A G 0.1104 17 137 0.5945 5.8024190912377560E-01
2L_6419601_SNP T C 0.1161 18 137 0.5782 5.6473547413990266E-01
2L_6419612_SNP A G 0.06962 11 147 0.6124 6.0260946091964818E-01
2L_6419637_SNP A G 0.2138 31 114 0.3907 3.6028918816981592E-01
2L_6419667_SNP A T 0.141 22 134 0.1674 1.5752473327200045E-01
2L_6419679_SNP T G 0.1382 21 131 0.06245 5.1653615641601078E-02
2L_6419691_SNP T C 0.1382 21 131 0.03199 2.6367998472126269E-02
2L_6419721_SNP C T 0.1457 22 129 0.1177 1.0738582162810073E-01
2L_6419739_SNP G A 0.1429 22 132 0.01592 1.2685775571076767E-02
2L_6419829_SNP G A 0.2105 32 120 0.1143 1.0139335762891488E-01
2L_6419841_SNP T C 0.1854 28 123 0.05301 4.6473430570115992E-02
2L_6419958_SNP A G 0.1948 30 124 0.2787 2.6052080238929320E-01
2L_6420163_SNP C T 0.4161 62 87 0.3785 3.8608546730595328E-01
2L_6420176_SNP G A 0.4733 71 79 0.5539 5.6390198365496802E-01
2L_6420555_SNP A G 0.1161 18 137 0.106 9.3431734369770925E-02
2L_6420621_SNP T G 0.07237 11 141 0.1945 1.7865285265136888E-01
2L_6420663_SNP A G 0.4305 65 86 0.3924 4.0517127583522849E-01
2L_6420672_SNP C T 0.1053 16 136 0.3528 3.3008670744130897E-01
2L_6420681_SNP T G 0.25 38 114 0.02399 3.0344858200094565E-02
2L_6420738_SNP C T 0.3421 52 100 0.9709 9.6989836262419005E-01
2L_6420747_SNP G A 0.3442 53 101 0.7774 7.6902563699716620E-01
2L_6421002_SNP C T 0.4026 62 92 0.1706 1.9202454987230344E-01
2L_6421083_SNP A G 0.1226 19 136 0.08173 7.1454155836699798E-02
2L_6421175_SNP G T 0.2838 42 106 0.1804 1.9658032974761008E-01
2L_6421185_SNP A G 0.4792 69 75 0.404 4.2286331694973966E-01
2L_6421245_SNP T C 0.3046 46 105 0.3465 3.5645532752374487E-01
2L_6421254_SNP A G 0.25 39 117 0.5347 5.4928668520521184E-01
2L_6421323_SNP G C 0.07407 12 150 0.9776 9.7739719838285499E-01
2L_6421368_SNP G T 0.4967 75 76 0.3682 3.8067076842354519E-01
2L_6421413_SNP G A 0.09375 15 145 0.611 6.0387158591176804E-01
2L_6421506_SNP A G 0.07237 11 141 0.1288 1.1137363805722256E-01
2L_6421614_SNP C A 0.2857 44 110 0.3462 3.6232682824465368E-01
2L_6421620_SNP C T 0.268 41 112 0.3176 3.3249423375520215E-01
2L_6421710_SNP A G 0.268 41 112 0.7596 7.6718904860196713E-01
2L_6421731_SNP T C 0.2895 44 108 0.1485 1.3229427746083644E-01
2L_6421821_SNP A G 0.08387 13 142 0.2835 2.6541622468428261E-01
2L_6421880_SNP G A 0.4667 70 80 0.1681 1.8137994060914253E-01
2L_6421957_SNP A G 0.2564 40 116 0.4515 4.6814841269545504E-01
2L_6421960_SNP C A 0.09396 14 135 0.1494 1.3245939765811887E-01
2L_6421983_SNP T C 0.3836 56 90 0.2466 2.9586241083421561E-01
2L_6422015_SNP G C 0.08333 13 143 0.6445 6.3295082348471920E-01
2L_6422032_SNP A G 0.2903 45 110 0.8441 8.4943833162571869E-01
2L_6422053_SNP C A 0.2968 46 109 0.8362 8.3055391841694060E-01
2L_6422111_SNP G C 0.2941 45 108 0.9874 9.8686634934113182E-01
2L_6422118_SNP C T 0.2941 45 108 0.9874 9.8686634934113182E-01
2L_6422144_INS T TTGCT 0.2452 38 117 0.7105 7.0711409779541146E-01
2L_6422178_SNP T G 0.2914 44 107 0.9511 9.5343832726797861E-01
2L_6422250_SNP T G 0.2763 42 110 0.7192 7.2910198467419640E-01
2L_6422252_SNP G A 0.2293 36 121 0.9705 9.7159695547098912E-01
2L_6422354_SNP A G 0.06173 10 152 0.5134 5.0647143250995041E-01
2L_6422390_SNP T C 0.2308 36 120 0.9638 9.6502894167714814E-01
2L_6422474_SNP C T 0.4771 73 80 0.3463 3.6097194559844314E-01
2L_6422479_SNP G A 0.4052 62 91 0.4559 4.7915298209054125E-01
2L_6422491_SNP C T 0.1176 18 135 0.3087 2.8740546745635731E-01
2L_6422501_SNP T A 0.1 15 135 0.08111 6.8298109955043096E-02
2L_6422555_SNP G T 0.1933 29 121 0.1478 1.2799383320997670E-01
2L_6422599_SNP C T 0.05732 9 148 0.06337 5.5393681730047509E-02
2L_6422600_SNP G C 0.4069 59 86 0.7144 7.2478311086603298E-01
2L_6422612_INS T TT 0.4276 62 83 0.5464 5.5648385198379879E-01
2L_6422674_SNP A C 0.2051 32 124 0.9112 9.1451000661249449E-01
2L_6422696_SNP T C 0.3423 51 98 0.8973 8.9978761004122987E-01
2L_6422740_SNP C A 0.2848 43 108 0.4883 4.7506687728166264E-01
2L_6422784_SNP A G 0.06452 10 145 0.05401 4.7148628660521011E-02
2L_6422880_SNP G A 0.42 63 87 0.2036 2.1507785746999930E-01
2L_6422908_SNP G A 0.1429 22 132 0.3102 2.9425843322038525E-01
2L_6422938_SNP A C 0.4067 61 89 0.9595 9.5747037869078944E-01
2L_6423215_SNP T A 0.2303 35 117 0.9541 9.5193961198621391E-01
2L_6423217_SNP T G 0.1346 21 135 0.905 9.0170599786285111E-01
2L_6423256_SNP T C 0.1299 20 134 0.9223 9.1911772421303595E-01
2L_6423282_SNP T C 0.2848 43 108 0.6472 6.3140165506034529E-01
2L_6423391_SNP T G 0.1709 27 131 0.5197 5.0768481261624421E-01
2L_6423394_SNP G A 0.1013 16 142 0.5276 5.4481747663973157E-01
2L_6423397_SNP A G 0.172 27 130 0.696 6.8685831280035070E-01
2L_6423441_SNP C G 0.1392 22 136 0.8351 8.4226353909930141E-01
2L_6423459_SNP T C 0.08917 14 143 0.7909 8.0111870441937316E-01
2L_6423704_SNP A G 0.1176 18 135 0.1741 1.5568904213722645E-01
2L_6423727_SNP A G 0.4771 73 80 0.8386 8.4329207942009476E-01
2L_6423775_SNP T C 0.4837 74 79 0.5212 5.3275621041361121E-01
2L_6423778_SNP T A 0.4837 74 79 0.5207 5.3221513194112902E-01
2L_6423786_SNP A G 0.4207 61 84 0.5609 5.7029594219063062E-01
2L_6423787_SNP C A 0.4527 67 81 0.7363 7.4400002656099018E-01
2L_6423831_SNP A G 0.1447 22 130 0.1996 1.8108300025869939E-01
2L_6423853_SNP A G 0.4444 68 85 0.701 7.0945936801123788E-01
2L_6423898_SNP G T 0.1572 25 134 0.6546 6.4790179005024329E-01
2L_6423921_SNP G A 0.4865 72 76 0.8921 8.9402777269404521E-01
2L_6423938_SNP A G 0.4752 67 74 0.9261 9.2782176822388396E-01
2L_6423946_SNP A G 0.4752 67 74 0.8839 8.8638327566922925E-01
2L_6424005_SNP A G 0.1688 27 133 0.6398 6.3272869428083001E-01
2L_6424015_SNP A C 0.25 39 117 0.9765 9.7769764315668739E-01
2L_6424016_SNP T A 0.2548 40 117 0.8042 8.1212725676555675E-01
2L_6424024_SNP T G 0.1709 27 131 0.6462 6.3760395635774791E-01
2L_6424059_SNP C T 0.4615 66 77 0.9866 9.8669250164042455E-01
2L_6424071_SNP T C 0.3404 48 93 0.4757 4.7293351566088326E-01
2L_6424072_SNP G A 0.1656 25 126 0.6722 6.5843080059681514E-01
2L_6424075_SNP G C 0.1603 25 131 0.644 6.3428270377777163E-01
2L_6424103_SNP A T 0.0625 10 150 0.9221 9.2053319741320672E-01
2L_6424110_SNP A G 0.2697 41 111 0.6179 6.2818096491038178E-01
2L_6424111_SNP T A 0.268 41 112 0.6286 6.3965665357991275E-01
2L_6424113_DEL A CAAGC 0.4527 67 81 0.7705 7.7411586220204553E-01
2L_6424120_SNP T A 0.44 66 84 0.8886 8.9117067643203829E-01
2L_6424131_SNP A T 0.4507 64 78 0.6701 6.6993797540086830E-01
2L_6424135_SNP T A 0.4545 65 78 0.8117 8.1281204907097704E-01
2L_6424153_SNP G A 0.3423 51 98 0.3517 3.6118806274233028E-01
2L_6424174_SNP C A 0.3586 52 93 0.4231 4.2685039653588308E-01
2L_6424175_SNP T A 0.4375 63 81 0.8855 8.8628664580113103E-01
2L_6424177_SNP T C 0.4521 66 80 0.8225 8.2462743313909415E-01
2L_6424179_SNP T C 0.4444 64 80 0.7164 7.1979468069347274E-01
2L_6424208_SNP G C 0.1582 25 133 0.7402 7.3369431407958041E-01
2L_6424209_SNP T C 0.36 54 96 0.6529 6.6387424243828419E-01
2L_6424241_SNP C T 0.4067 61 89 0.8987 9.0103065908182045E-01
2L_6424419_SNP T C 0.1437 23 137 0.5146 5.0710665768616481E-01
2L_6424512_SNP C A 0.1742 27 128 0.4197 4.1341110936275249E-01
2L_6424518_SNP A C 0.05161 8 147 0.08951 7.8741434376597239E-02
2L_6424543_SNP A G 0.2697 41 111 0.7351 7.2314665550167356E-01
2L_6424564_SNP T G 0.06494 10 144 0.207 1.8872255042325492E-01
2L_6424588_SNP A T 0.05521 9 154 0.902 9.0064483657776495E-01
2L_6424633_SNP C T 0.2566 39 113 0.9563 9.5425633693384948E-01
2L_6424948_SNP T C 0.1572 25 134 0.7857 7.9493900670444528E-01
2L_6424954_SNP C T 0.0559 9 152 0.895 8.9291598408646056E-01
2L_6425032_SNP C T 0.2278 36 122 0.8974 9.0245924107500164E-01
2L_6425035_SNP T G 0.375 57 95 0.8101 8.1550217920012125E-01
2L_6425036_SNP T C 0.0559 9 152 0.6941 6.8849361740885029E-01
2L_6425083_SNP T C 0.1615 26 135 0.7628 7.7431765146844822E-01
2L_6425149_SNP A G 0.3333 51 102 0.9882 9.8865500979119936E-01
2L_6425294_SNP C A 0.2597 40 114 0.9341 9.3610917485937406E-01
2L_6425383_SNP T C 0.195 31 128 0.9288 9.3191518949478891E-01
2L_6425414_INS GG G 0.1558 24 130 0.9211 9.2411832566900221E-01
2L_6425417_INS AA A 0.3099 44 98 0.8089 8.1344614577678620E-01
2L_6425437_SNP A T 0.2876 44 109 0.8883 8.8389458305122637E-01
2L_6425451_SNP T C 0.1104 17 137 0.2986 2.8115183731559190E-01
2L_6425455_SNP T A 0.1161 18 137 0.4007 3.8420629991000255E-01
2L_6425462_SNP G A 0.3553 54 98 0.7522 7.5909193700671795E-01
2L_6425493_SNP T C 0.1104 17 137 0.3856 3.6742274783778472E-01
2L_6425538_SNP T G 0.1806 28 127 0.6323 6.4513739884392374E-01
2L_6425672_SNP A G 0.06452 10 145 0.1159 1.0318286906828289E-01
2L_6425682_SNP T C 0.06494 10 144 0.1159 1.0207305589833682E-01
2L_6425687_SNP G T 0.3442 53 101 0.5415 5.2712467077057656E-01
2L_6425689_SNP G C 0.06494 10 144 0.1159 1.0207305589833682E-01
2L_6425696_SNP G A 0.4474 68 84 0.9765 9.7542536699512272E-01
2L_6425698_SNP G A 0.06452 10 145 0.1159 1.0318286906828289E-01
2L_6425705_SNP T C 0.2013 32 127 0.7282 7.3971007976231706E-01
2L_6425710_SNP G T 0.4474 68 84 0.9765 9.7542536699512272E-01
2L_6425711_INS C CC 0.4653 67 77 0.6032 6.1382498599891822E-01
2L_6425717_SNP A C 0.449 66 81 0.9154 9.1108535020938575E-01
2L_6425725_SNP G T 0.06452 10 145 0.1159 1.0318286906828289E-01
2L_6425744_SNP C A 0.05556 9 153 0.6007 5.9453508230562102E-01
2L_6425786_SNP T C 0.3052 47 107 0.6014 5.8837723213642934E-01
2L_6425819_SNP A G 0.3377 51 100 0.9387 9.4000138485902185E-01
2L_6425882_SNP T C 0.4967 76 77 0.08769 1.0224601429769675E-01
2L_6425909_SNP C T 0.3087 46 103 0.2219 2.3855526489773982E-01
2L_6425930_SNP T C 0.3816 58 94 0.6591 6.6934500445743517E-01
2L_6425933_SNP T C 0.3775 57 94 0.6375 6.4735731997832524E-01
2L_6426044_SNP T G 0.4133 62 88 0.383 3.9995634614221331E-01
2L_6426059_SNP A C 0.4671 71 81 0.8606 8.6462598356424258E-01
2L_6426164_SNP A T 0.07407 12 150 0.934 9.3299585807146923E-01
2L_6426184_SNP T A 0.3356 50 99 0.5776 5.8581881869783281E-01
2L_6426224_SNP C T 0.09259 15 147 0.834 8.3122950444299915E-01
2L_6426259_SNP A T 0.457 69 82 0.9295 9.3182573206552788E-01
2L_6426313_SNP T C 0.3841 58 93 0.9205 9.2258755542257631E-01
2L_6426375_SNP A T 0.06536 10 143 0.7067 6.9573131436689528E-01
2L_6426412_SNP C T 0.366 56 97 0.8528 8.4702007433690729E-01
2L_6426608_SNP T A 0.0875 14 146 0.4176 4.0796373933328001E-01
2L_6426673_SNP T C 0.1316 20 132 0.7707 7.7693556819833354E-01
2L_6426680_SNP C T 0.07746 11 131 0.112 8.6750892089542564E-02
2L_6426691_SNP T A 0.3139 43 94 0.9226 9.2241702501518053E-01
2L_6426716_SNP C T 0.07746 11 131 0.8817 8.7425034267205526E-01
2L_6426741_DEL T TTAAGAGTCAGTT 0.05096 8 149 0.7495 7.4486960783539091E-01
2L_6426775_SNP G T 0.06918 11 148 0.6531 6.4563461300915503E-01
2L_6426789_SNP G T 0.3947 60 92 0.5894 5.7257124928262493E-01
2L_6426793_SNP A T 0.4052 62 91 0.632 6.1893020075745453E-01
2L_6426794_SNP A G 0.07051 11 145 0.5459 5.3328472630027002E-01
2L_6426798_SNP G T 0.28 42 108 0.8848 8.7927579211676388E-01
2L_6426800_SNP G T 0.3946 58 89 0.6464 6.3045929624798192E-01
2L_6426875_SNP A T 0.06173 10 152 0.7031 6.9864615791810625E-01
2L_6445118_SNP C T 0.1503 23 130 0.2759 2.5532640178371580E-01
2L_6445200_SNP C G 0.1226 19 136 0.6121 5.9852475368818880E-01
2L_6445206_SNP A C 0.0828 13 144 0.5843 5.7435219432740692E-01
2L_6445251_SNP T A 0.1558 24 130 0.206 1.8802791454821011E-01
2L_6445252_SNP T G 0.3673 54 93 0.2825 2.9285580289438484E-01
2L_6445260_SNP T A 0.4444 64 80 0.766 7.5311722086026522E-01
2L_6445263_SNP T A 0.4631 69 80 0.716 7.0429553413388435E-01
2L_6445270_SNP C T 0.1558 24 130 0.2187 2.0145778721962793E-01
2L_6445273_SNP A G 0.4631 69 80 0.6604 6.4406493496071626E-01
2L_6445280_SNP A C 0.05844 9 145 0.05417 4.5390280598639601E-02
2L_6445305_SNP C A 0.3711 59 100 0.8879 8.8512052209301284E-01
2L_6445385_SNP A G 0.1234 19 135 0.678 6.6648705092581295E-01
2L_6445401_SNP C T 0.1316 20 132 0.6287 6.1468913540706471E-01
2L_6445415_SNP A G 0.2667 40 110 0.962 9.6005364128209103E-01
2L_6445431_SNP A G 0.1325 20 131 0.4941 4.7361224350974296E-01
2L_6445440_SNP A G 0.4323 67 88 0.8475 8.4453894269790597E-01
2L_6445470_SNP G T 0.5 80 80 0.9527 9.5156702742404142E-01
2L_6445478_SNP A G 0.4645 72 83 0.9292 9.2706921439249346E-01
2L_6445482_SNP T G 0.3117 48 106 0.6444 6.3246407412629624E-01
2L_6445512_SNP T C 0.3052 47 107 0.9643 9.6314746735440204E-01
2L_6445521_SNP T C 0.1235 20 142 0.6992 6.9517909881052531E-01
2L_6445587_SNP T A 0.4014 59 88 0.2659 2.4510682054404531E-01
2L_6445589_SNP C T 0.4333 65 85 0.6214 6.0431509114610960E-01
2L_6445590_SNP A T 0.4295 64 85 0.7118 6.9876606984985512E-01
2L_6445596_SNP C T 0.4333 65 85 0.5319 5.1622654817851821E-01
2L_6445601_SNP C A 0.4503 68 83 0.7376 7.2647898450090997E-01
2L_6445602_SNP A T 0.4467 67 83 0.5541 5.4533654162171519E-01
2L_6445606_SNP C A 0.4503 68 83 0.7219 7.0989222055340606E-01
2L_6445612_SNP C T 0.4503 68 83 0.716 7.0362707758016818E-01
2L_6445617_SNP T G 0.4503 68 83 0.716 7.0362707758016818E-01
2L_6445618_DEL G GGGT 0.4503 68 83 0.716 7.0362707758016818E-01
2L_6445624_MNP GCTTT AGAGG 0.443 66 83 0.765 7.5349947769404646E-01
2L_6445632_SNP A G 0.4467 67 83 0.6834 6.6897734147892618E-01
2L_6445633_SNP T G 0.4564 68 81 0.7937 7.8410678014795487E-01
2L_6445657_SNP A G 0.1711 26 126 0.7309 7.1923256538420310E-01
2L_6445678_SNP C G 0.06536 10 143 0.2341 2.1370165479130554E-01
2L_6445696_SNP T C 0.1187 19 141 0.2478 2.3863329830917723E-01
2L_6445777_SNP A G 0.05769 9 147 0.04589 4.0168845944360231E-02
2L_6445802_SNP A G 0.1304 21 140 0.3223 3.1687754451589878E-01
2L_6445829_SNP T A 0.2387 37 118 0.5495 5.3905774834186837E-01
2L_6445858_SNP T C 0.06452 10 145 0.1343 1.2256911413946359E-01
2L_6445891_SNP T G 0.2645 41 114 0.352 3.4594018665640303E-01
2L_6445902_SNP C T 0.08485 14 151 0.6277 6.2511194742866438E-01
2L_6445929_SNP A T 0.05556 9 153 0.6387 6.3355597697350019E-01
2L_6445955_SNP G A 0.4387 68 87 0.8381 8.3413592725504104E-01
2L_6445964_SNP T C 0.08125 13 147 0.4361 4.3037073247821989E-01
2L_6445970_SNP G A 0.4452 69 86 0.6745 6.6495597779286275E-01
2L_6445985_SNP A T 0.2452 38 117 0.7344 7.4626121052378092E-01
2L_6445986_SNP T C 0.2051 32 124 0.4589 4.4398421450018632E-01
2L_6446009_SNP A C 0.1056 17 144 0.3653 3.8999102655791396E-01
2L_6446045_SNP A G 0.4323 67 88 0.2974 2.8116319582530869E-01
2L_6446078_SNP A G 0.1203 19 139 0.8239 8.2009880104405308E-01
2L_6446084_SNP A G 0.1161 18 137 0.9758 9.7494089546849760E-01
2L_6446105_SNP G A 0.109 17 139 0.9082 9.0537043569281173E-01
2L_6446129_SNP T C 0.2914 44 107 0.3073 2.8917770673513044E-01
2L_6446147_SNP T C 0.3576 54 97 0.8158 8.2072479837349999E-01
2L_6446152_SNP G C 0.3758 59 98 0.5551 5.7203572474885434E-01
2L_6446277_SNP A C 0.2244 35 121 0.4515 4.3764564204317202E-01
2L_6446313_SNP T C 0.25 37 111 0.3762 3.4952247919937296E-01
2L_6446337_SNP G T 0.1293 19 128 0.9252 9.2167593977336604E-01
2L_6446340_SNP A G 0.1284 19 129 0.7304 7.1579555583264443E-01
2L_6446343_SNP A C 0.1233 18 128 0.6241 6.0297495205236629E-01
2L_6446367_SNP T C 0.06579 10 142 0.2589 2.3793760642676498E-01
2L_6446439_SNP T G 0.3497 50 93 0.779 7.6522459620431116E-01
2L_6446495_SNP G A 0.3907 59 92 0.5873 5.9728427115649219E-01
2L_6446496_SNP A G 0.4371 66 85 0.6437 6.5090163951402047E-01
2L_6446595_SNP A G 0.2308 36 120 0.9619 9.6072781460940804E-01
2L_6446598_SNP T G 0.4706 72 81 0.4716 4.5500205334581700E-01
2L_6446622_SNP T C 0.07051 11 145 0.304 2.8853478154702472E-01
2L_6446625_SNP A G 0.2308 36 120 0.8695 8.6578751647593333E-01
2L_6446677_SNP T C 0.118 19 142 0.04567 4.1742386297849383E-02
2L_6446739_SNP G A 0.2484 38 115 0.9824 9.8214177423321591E-01
2L_6446800_SNP A T 0.2152 34 124 0.8733 8.7894158008357381E-01
2L_6446851_SNP A G 0.25 38 114 0.9323 9.3020072964539491E-01
2L_6446860_SNP A G 0.2 29 116 0.474 4.9220412047370798E-01
2L_6447069_SNP A G 0.2885 45 111 0.1745 1.9375096575644368E-01
2L_6447157_SNP A C 0.4474 68 84 0.9838 9.8409616357702845E-01
2L_6447184_SNP G A 0.4065 63 92 0.4511 4.3410186333412082E-01
2L_6447193_SNP G A 0.3052 47 107 0.6786 6.6807326575491088E-01
2L_6447226_SNP T C 0.4595 68 80 0.5537 5.3206536010791150E-01
2L_6447235_SNP C A 0.2987 46 108 0.8901 8.8801871857318226E-01
2L_6447264_SNP A G 0.1921 29 122 0.6495 6.3333268238247176E-01
2L_6447375_SNP G A 0.2549 39 114 0.3745 3.9273863772805606E-01
2L_6447385_SNP C T 0.404 61 90 0.4626 4.7436667858345438E-01
2L_6447421_SNP C T 0.4156 64 90 0.5315 5.4418381601786847E-01
2L_6447448_SNP T C 0.4966 74 75 0.4241 4.3324736333699332E-01
2L_6447491_SNP A C 0.1111 17 136 0.07152 6.1541395920340893E-02
2L_6447506_SNP T G 0.4765 71 78 0.1822 1.6435354730002083E-01
2L_6447512_SNP A G 0.1046 16 137 0.1884 1.7804718200628489E-01
2L_6447575_DEL A ACATA 0.05521 9 154 0.7376 7.3412425010829718E-01
2L_6447585_SNP A C 0.2414 35 110 0.1996 1.7228550899405215E-01
2L_6447684_SNP T C 0.06918 11 148 0.7178 7.1131437247879514E-01
2L_6447760_SNP T G 0.1133 17 133 0.6563 6.3915490524626772E-01
2L_6447763_SNP T G 0.1409 21 128 0.9816 9.8057041478078710E-01
2L_6447778_SNP A G 0.1224 18 129 0.8245 8.1365327339515880E-01
2L_6447837_SNP A C 0.4621 67 78 0.8694 8.6202238577520873E-01
2L_6447844_SNP T C 0.4595 68 80 0.8971 8.9129609320304781E-01
2L_6447871_SNP G T 0.1438 22 131 0.4803 4.6119633886084610E-01
2L_6447881_SNP T G 0.1892 28 120 0.4577 4.3543130252987527E-01
2L_6447910_SNP C A 0.2148 32 117 0.3592 3.4266223836420184E-01
2L_6447919_DEL G GG 0.08725 13 136 0.1403 1.6467562939024272E-01
2L_6448029_SNP G A 0.3379 49 96 0.6333 6.6559760362280640E-01
2L_6448030_SNP A G 0.3356 49 97 0.9993 9.9925535938066257E-01
2L_6448214_SNP A C 0.26 39 111 0.6404 6.5681816839813845E-01
2L_6448270_DEL C CATCAGCC 0.06329 10 148 0.8 7.9596751449090519E-01
2L_6448297_INS A ATA 0.4545 65 78 0.5315 5.3097644165335423E-01
2L_6448319_SNP T C 0.1043 17 146 0.8023 8.1302450468769205E-01
2L_6448322_SNP T C 0.08025 13 149 0.8011 7.9817474517055864E-01
2L_6448337_SNP G A 0.08696 14 147 0.7938 7.9009837864526600E-01
2L_6448338_SNP A G 0.3871 60 95 0.7073 7.2108269193631924E-01
2L_6448339_SNP A T 0.08075 13 148 0.7798 7.7678252345856513E-01
2L_6448362_SNP G A 0.366 56 97 0.9227 9.1972087603535013E-01
2L_6448367_SNP G A 0.2583 39 112 0.9636 9.6213401858210323E-01
2L_6448381_SNP G A 0.3667 55 95 0.8653 8.5891463620193709E-01
2L_6448384_SNP G C 0.07407 12 150 0.7401 7.3629451440662064E-01
2L_6448403_SNP C A 0.34 51 99 0.8495 8.4252510323253216E-01
2L_6448407_SNP A C 0.2774 38 99 0.678 6.5670267153585282E-01
2L_6448409_SNP A G 0.2937 42 101 0.8537 8.4624706377596592E-01
2L_6448415_SNP A T 0.2937 42 101 0.8537 8.4624706377596592E-01
2L_6448416_SNP T A 0.2917 42 102 0.8529 8.4594179701920591E-01
2L_6448461_SNP A T 0.05517 8 137 0.9025 9.0275280334475039E-01
2L_6448475_SNP A T 0.4722 68 76 0.6484 6.4955831672110409E-01
2L_6448491_INS TGAAAT T 0.4333 65 85 0.9609 9.5892724571414045E-01
2L_6448502_SNP T C 0.4161 62 87 0.9768 9.7557363909893535E-01
2L_6448516_SNP A G 0.4577 65 77 0.6557 6.6729483801865630E-01
2L_6448517_INS CA C 0.4362 65 84 0.962 9.5996410912626295E-01
2L_6448534_SNP T C 0.469 68 77 0.6681 6.7075735029974681E-01
2L_6448536_SNP C T 0.4685 67 76 0.5987 6.0171339511548827E-01
2L_6448575_SNP A T 0.3986 55 83 0.8821 8.8466726260751805E-01
2L_6448599_SNP C A 0.4056 58 85 0.7804 7.8285384580857209E-01
2L_6448613_SNP T C 0.3846 55 88 0.9516 9.5320082062932321E-01
2L_6448615_SNP T G 0.07006 11 146 0.6432 6.3769571240378009E-01
2L_6448620_SNP T A 0.4097 59 85 0.7777 7.7980561502333157E-01
2L_6448625_SNP C T 0.4028 58 86 0.7908 7.9259365037646679E-01
2L_6448627_SNP C T 0.4014 59 88 0.7471 7.5158965668601763E-01
2L_6448628_SNP T C 0.4082 60 87 0.7942 7.9799511748208840E-01
2L_6448646_DEL A ACATTACA 0.05 8 152 0.616 6.1010246151811809E-01
2L_6448654_DEL A ATATATATAAAAACATTACAA 0.4126 59 84 0.6299 6.3286430255403991E-01
2L_6448680_SNP G A 0.3878 57 90 0.3391 3.8159242753563760E-01
2L_6448684_SNP G A 0.3893 58 91 0.7082 7.1389117827938875E-01
2L_6448685_SNP G A 0.3836 56 90 0.5801 5.8828416372181125E-01
2L_6448694_SNP G A 0.3893 58 91 0.698 7.0365129348700339E-01
2L_6448719_SNP C A 0.5 71 71 0.837 8.3786549125173748E-01
2L_6448769_INS AA A 0.3551 49 89 0.7993 7.8401460540199208E-01
2L_6448776_INS TT T 0.06383 9 132 0.9396 9.3961960503899111E-01
2L_6448796_SNP A G 0.4545 60 72 0.7532 7.3433836758020499E-01
2L_6448971_SNP C A 0.2569 37 107 0.6255 6.0341351199234983E-01
2L_6448994_SNP C A 0.106 16 135 0.7235 7.3384495628671331E-01
2L_6449010_SNP A G 0.3786 53 87 0.9425 9.4275319340597241E-01
2L_6449039_DEL T TTT 0.05882 9 144 0.7372 7.2835510396881231E-01
2L_6449097_SNP A G 0.05063 8 150 0.5672 5.8458251533238026E-01
2L_6449149_SNP G A 0.137 20 126 0.4177 4.2296490262998876E-01
2L_6449168_SNP A G 0.08725 13 136 0.6327 6.1391408193146968E-01
2L_6449200_SNP C T 0.3082 45 101 0.6515 6.3184132540290472E-01
2L_6449202_SNP T C 0.4429 62 78 0.6315 6.3072588557798204E-01
2L_6449226_SNP A T 0.0679 11 151 0.2309 2.2384299194296664E-01
2L_6449350_SNP G A 0.4276 62 83 0.9173 9.1893285295953875E-01
2L_6449351_SNP T A 0.06452 10 145 0.4453 4.6591459876052244E-01
2L_6449496_SNP A G 0.06875 11 149 0.9261 9.2448731457434352E-01
2L_6449520_SNP C T 0.4519 61 74 0.2985 2.9083679149396091E-01
2L_6449544_SNP C T 0.2222 32 112 0.5485 5.5762717821560526E-01
2L_6449594_SNP A T 0.06173 10 152 0.6554 6.5011361149340230E-01
2L_6449703_SNP T C 0.473 70 78 0.6548 6.3681322487299308E-01
2L_6449759_SNP T G 0.25 37 111 0.2003 1.8451095595382550E-01
2L_6449825_SNP T C 0.2516 39 116 0.2166 2.3519684825191300E-01
2L_6449908_SNP A G 0.3624 54 95 0.1877 1.9931498270615822E-01
2L_6449927_SNP A G 0.3333 50 100 0.169 1.8143191065162811E-01
2L_6449945_SNP T C 0.06173 10 152 0.4983 4.9127504485032125E-01
2L_6450061_SNP A G 0.1316 20 132 0.8525 8.4602962742229637E-01
2L_6450086_SNP A G 0.1711 26 126 0.4461 4.2987796270138745E-01
2L_6450098_SNP A G 0.2745 42 111 0.5982 5.8361269103210811E-01
2L_6450174_SNP G T 0.05161 8 147 0.8358 8.3149749982859589E-01
2L_6450184_SNP T A 0.0559 9 152 0.5855 5.7826823283943207E-01
2L_6450199_SNP A T 0.05769 9 147 0.674 6.6320458270064564E-01
2L_6450289_SNP A T 0.2329 34 112 0.5895 5.7742630748427048E-01
2L_6450302_SNP G A 0.08553 13 139 0.7203 7.0850733137402178E-01
2L_6450306_SNP A G 0.1575 23 123 0.7771 7.8545382933296382E-01
2L_6450322_SNP C T 0.06832 11 150 0.4582 4.5013744805797984E-01
2L_6450326_SNP T A 0.07006 11 146 0.3276 3.1529643066695756E-01
2L_6450347_SNP A T 0.05229 8 145 0.9206 9.1717991498645524E-01
2L_6450362_SNP T A 0.1549 22 120 0.5772 5.4937172549377666E-01
2L_6450426_SNP C T 0.07547 12 147 0.1732 1.6300501590677918E-01
2L_6450436_SNP C G 0.05 8 152 0.6219 6.1412964084569066E-01
2L_6450447_SNP A G 0.06329 10 148 0.8663 8.6493295219609856E-01
2L_6450463_SNP G A 0.2937 42 101 0.2033 1.8489703348871001E-01
2L_6450470_SNP G A 0.469 68 77 0.6228 6.3670631675727307E-01
2L_6450480_SNP A C 0.4054 60 88 0.4233 4.0237725759527276E-01
2L_6450494_SNP A G 0.4527 67 81 0.3408 3.1981878334672864E-01
2L_6450497_SNP T A 0.4094 61 88 0.4771 4.5940458408436069E-01
2L_6450498_SNP A G 0.473 70 78 0.6641 6.7950486358150530E-01
2L_6450514_SNP A C 0.4626 68 79 0.3869 3.6087746735202675E-01
2L_6450521_SNP T C 0.1847 29 128 0.6807 6.7267136567747332E-01
2L_6450524_SNP G T 0.1572 25 134 0.949 9.4795034139953349E-01
2L_6450540_SNP A G 0.1203 19 139 0.1406 1.3216659856507185E-01
2L_6450551_SNP G A 0.1176 18 135 0.8836 8.7900168088728525E-01
2L_6450557_SNP T C 0.1242 19 134 0.7567 7.4733029880552238E-01
2L_6450572_SNP A C 0.05806 9 146 0.6776 6.6694789357509165E-01
2L_6450574_SNP C A 0.2549 39 114 0.9835 9.8281887168600657E-01
2L_6450575_SNP G C 0.05844 9 145 0.6878 6.7617562231502437E-01
2L_6450619_SNP A C 0.1034 15 130 0.1469 1.2405652108260057E-01
2L_6450679_SNP G C 0.2403 37 117 0.8775 8.7300341230025913E-01
2L_6450793_SNP A G 0.1146 18 139 0.1729 1.6065661907304563E-01
2L_6450859_SNP G A 0.09317 15 146 0.7267 7.2271213172288729E-01
2L_6450868_SNP T C 0.07407 12 150 0.427 4.1963380625430080E-01
2L_6450877_SNP G A 0.1118 17 135 0.8848 8.8088360743768357E-01
2L_6450880_SNP T C 0.1104 17 137 0.5278 5.1325084844713109E-01
2L_6450936_SNP C T 0.0679 11 151 0.4097 4.0323942331985552E-01
2L_6450964_SNP G A 0.06579 10 142 0.9409 9.3877279367128630E-01
2L_6450978_SNP G A 0.2297 34 114 0.2952 2.6787854681106837E-01
2L_6450985_SNP G A 0.223 33 115 0.2948 2.6818689467519718E-01
2L_6451258_SNP T C 0.48 72 78 0.1882 1.6585788039978122E-01
2L_6451306_SNP T G 0.07097 11 144 0.7396 7.2999843803810616E-01
2L_6451307_SNP A G 0.06452 10 145 0.4276 4.1328627844637045E-01
2L_6451538_SNP T G 0.05 8 152 0.8119 8.0964710095777448E-01
2L_6451564_SNP A C 0.05195 8 146 0.6446 6.3178194659733811E-01
2L_6451582_SNP A C 0.1 16 144 0.8482 8.4548950385478161E-01
2L_6451604_SNP T C 0.129 20 135 0.03321 2.8411995406486975E-02
2L_6451674_SNP A G 0.05229 8 145 0.8867 8.8194702701654193E-01
2L_6451757_SNP C G 0.06748 11 152 0.5313 5.2571277076989209E-01
2L_6451778_SNP G A 0.3933 59 91 0.6604 6.4341880665142270E-01
2L_6451781_SNP C G 0.3867 58 92 0.6583 6.4120841030749165E-01
2L_6451783_SNP C T 0.06623 10 141 0.909 9.0471164761363743E-01
2L_6451807_SNP A G 0.4865 72 76 0.9505 9.4780711932441530E-01
2L_6451876_SNP C T 0.075 12 148 0.7915 7.8755658797590866E-01
2L_6451918_SNP C T 0.05405 8 140 0.397 3.7572597583893919E-01
2L_6452052_SNP G A 0.2549 39 114 0.8085 8.0781571689905241E-01
2L_6452053_SNP G A 0.25 38 114 0.7231 7.1701356268552585E-01
2L_6452060_SNP A C 0.4899 73 76 0.9517 9.4930983474589770E-01
2L_6452072_SNP T A 0.4733 71 79 0.7583 7.5083036353145871E-01
2L_6452073_SNP A G 0.4671 71 81 0.8303 8.2565056560151273E-01
2L_6452075_SNP T C 0.4702 71 80 0.9299 9.2705364162007364E-01
2L_6452084_SNP T G 0.4342 66 86 0.8882 8.8399127261044674E-01
2L_6452190_SNP A G 0.4 60 90 0.6579 6.4245493165930456E-01
2L_6452209_SNP G A 0.4867 73 77 0.9125 9.0852709501448492E-01
2L_6452251_SNP T C 0.4626 68 79 0.7996 7.8885330703469669E-01
2L_6452302_SNP T C 0.06667 10 140 0.132 1.1350811793327564E-01
2L_6452311_SNP C G 0.0625 10 150 0.8239 8.2276482833538422E-01
2L_6452320_SNP A G 0.3046 46 105 0.3927 3.7702318336132568E-01
2L_6452326_SNP C G 0.2568 38 110 0.6909 6.7461326461338444E-01
2L_6452332_SNP A G 0.06667 10 140 0.3998 3.8084690788322761E-01
2L_6452488_SNP G T 0.141 22 134 0.3554 3.4138151275087925E-01
2L_6452511_SNP G A 0.14 21 129 0.227 2.0425986317050582E-01
2L_6452518_SNP A G 0.3947 60 92 0.4668 4.7910634439642130E-01
2L_6452584_SNP C T 0.4636 70 81 0.4414 4.5331362169176814E-01
2L_6452641_SNP C T 0.2416 36 113 0.3932 4.0306595200619899E-01
2L_6452767_SNP A C 0.07947 12 139 0.2662 2.4420088595125122E-01
2L_6452859_SNP G T 0.2549 39 114 0.9291 9.2616243694424050E-01
2L_6452905_SNP A C 0.3595 55 98 0.9155 9.1282110666681282E-01
2L_6452932_SNP C G 0.4898 72 75 0.6541 6.3559379447363096E-01
2L_6453013_SNP A G 0.4106 62 89 0.6566 6.4113974312969801E-01
2L_6453019_SNP T G 0.4133 62 88 0.4753 4.5732318409191319E-01
2L_6453043_SNP T C 0.3919 58 90 0.3301 3.0775578536178927E-01
2L_6453091_SNP A T 0.4932 73 75 0.3702 3.4472978984278790E-01
2L_6453102_SNP G A 0.4737 72 80 0.3877 3.6824460021335270E-01
2L_6453105_SNP T C 0.4768 72 79 0.3275 3.1605826123588765E-01
2L_6453106_SNP A T 0.4768 72 79 0.3939 3.7240603556865681E-01
2L_6453134_SNP G A 0.4286 66 88 0.09286 8.2018501322261794E-02
2L_6453262_SNP C A 0.2125 34 126 0.6795 6.9379178882677284E-01
2L_6453303_SNP G C 0.05 8 152 0.6893 6.8384835445744452E-01
2L_6453373_SNP C T 0.1486 22 126 0.2902 2.6458589354252071E-01
2L_6453403_INS CC C 0.1711 26 126 0.1582 1.4503904580358740E-01
2L_6453499_SNP T C 0.05625 9 151 0.8656 8.6292679596986788E-01
2L_6453605_SNP T G 0.1503 23 130 0.1983 1.8505112698517345E-01
2L_6453620_SNP A C 0.07453 12 149 0.7068 7.0315106684191542E-01
2L_6453638_SNP G A 0.06369 10 147 0.17 1.5726676126931349E-01
2L_6453640_SNP C G 0.06707 11 153 0.5966 5.9271513054192004E-01
2L_6453781_INS TTAAGAA T 0.2857 42 105 0.04005 3.1249075107612705E-02
2L_6453808_SNP A G 0.1132 18 141 0.7684 7.6267433226392090E-01
2L_6453819_SNP G A 0.08974 14 142 0.1637 1.5379806374512672E-01
2L_6453823_SNP A G 0.2323 36 119 0.3368 3.2316976693874400E-01
2L_6453893_SNP T A 0.473 70 78 0.379 3.5400908301318523E-01
2L_6453969_SNP T C 0.4101 57 82 0.4092 3.7269685308835676E-01
2L_6453981_SNP T C 0.1586 23 122 0.08235 6.4195040232874187E-02
2L_6453990_SNP A T 0.3919 58 90 0.4484 4.2898237678289930E-01
2L_6453991_SNP T A 0.3946 58 89 0.5221 5.0800397308943723E-01
2L_6454012_SNP C A 0.2222 34 119 0.1172 1.0403011262176531E-01
2L_6454028_DEL A AAA 0.3286 46 94 0.04983 3.7732421650069708E-02
2L_6454031_SNP C T 0.2129 33 122 0.08811 7.7298450279585165E-02
2L_6454032_SNP T G 0.2215 35 123 0.1036 9.4879075001419122E-02
2L_6454042_SNP G T 0.2215 35 123 0.1036 9.4879075001419122E-02
2L_6454076_SNP T G 0.2342 37 121 0.2438 2.3195621792804755E-01
2L_6454128_SNP A T 0.06211 10 151 0.9351 9.3398015211165575E-01
2L_6454167_SNP C A 0.2752 41 108 0.05623 4.5093100222003316E-02
2L_6454177_SNP C T 0.3648 58 101 0.1854 1.7604682122249693E-01
2L_6454239_SNP A C 0.0679 11 151 0.8746 8.8129061365155337E-01
2L_6454299_SNP G C 0.07895 12 140 0.004554 3.2039496373614082E-03
2L_6454305_SNP A G 0.2685 40 109 0.02132 1.5259711011669364E-02
2L_6454341_SNP A G 0.22 33 117 0.2653 2.7710529887064494E-01
2L_6454352_SNP A C 0.4079 62 90 0.4996 5.1268399985271484E-01
2L_6454353_SNP G C 0.06832 11 150 0.3542 3.7981470508971238E-01
2L_6454430_SNP T G 0.4082 60 87 0.6217 6.2559589454190423E-01
2L_6454449_SNP G T 0.4203 58 80 0.4293 4.3424549069384133E-01
2L_6454517_SNP A T 0.4067 61 89 0.7034 7.0967263784372503E-01
2L_6454559_SNP A G 0.05696 9 149 0.002418 1.8514105972342568E-03
2L_6454682_SNP A G 0.08125 13 147 0.9852 9.8512330225791633E-01
2L_6454741_SNP C T 0.4755 68 75 0.8572 8.6169807382859709E-01
2L_6454786_SNP T G 0.1645 25 127 0.06177 5.1347928476258194E-02
2L_6454833_SNP T C 0.2703 40 108 0.1415 1.3279076316270610E-01
2L_6454838_SNP C T 0.08725 13 136 0.1322 1.1309312810056549E-01
2L_6454853_SNP G A 0.2606 37 105 0.3156 3.3048167000819662E-01
2L_6454867_SNP T A 0.2397 35 111 0.3784 4.0153602006189693E-01
2L_6454928_SNP A C 0.3194 46 98 0.2366 2.4226151509598848E-01
2L_6455018_SNP T G 0.2038 32 125 0.4861 5.0713431004004350E-01
2L_6455021_DEL T TTA 0.3026 46 106 0.8369 8.4272741914290827E-01
2L_6455027_DEL A AAA 0.09091 13 130 0.004308 2.5090712963135153E-03
2L_6455046_SNP T C 0.3269 51 105 0.6574 6.7021366796683846E-01
2L_6455154_SNP A G 0.2534 37 109 0.06125 4.7916994157854172E-02
2L_6455225_SNP A C 0.4786 67 73 0.3579 4.0816742733357869E-01
2L_6455269_SNP G A 0.1218 19 137 0.4801 4.6543567515472106E-01
2L_6455392_SNP T G 0.06962 11 147 0.8819 8.7872991180390558E-01
2L_6455403_SNP T G 0.06211 10 151 0.726 7.2090414847260309E-01
2L_6455432_SNP G T 0.1118 17 135 0.08275 7.3591852970567417E-02
2L_6455459_SNP G A 0.06962 11 147 0.818 8.1319308985677363E-01
2L_6455577_SNP T G 0.4228 63 86 0.05314 5.7547381981956865E-02
2L_6455624_SNP T G 0.3576 54 97 0.3633 3.7450762821455674E-01
2L_6455714_SNP G A 0.1307 20 133 0.02413 1.8936208474477238E-02
2L_6455736_SNP C G 0.06579 10 142 0.01529 1.1701382592136553E-02
2L_6455751_SNP C T 0.06173 10 152 0.559 5.5242907408157582E-01
2L_6455759_DEL GG G 0.06081 9 139 0.7123 7.2765786039364355E-01
2L_6455828_SNP T G 0.3245 49 102 0.08101 8.8662397002290172E-02
2L_6455917_SNP T A 0.106 16 135 0.005818 3.8716310140137918E-03
2L_6455954_SNP T G 0.4 58 87 0.03274 3.4295148733720582E-02
2L_6456034_SNP T C 0.0875 14 146 0.4623 4.5211785570236640E-01
2L_6456064_SNP G T 0.1467 22 128 0.03565 2.7344813743281373E-02
2L_6456067_SNP G A 0.3377 51 100 0.5618 5.7970575146447123E-01
2L_6456084_SNP A T 0.05556 9 153 0.4393 4.3166957380626858E-01
2L_6456127_SNP G C 0.0559 9 152 0.978 9.7760850814463451E-01
2L_6456164_SNP C G 0.1457 22 129 0.2186 1.9734092350405430E-01
2L_6456174_SNP T A 0.1622 24 124 0.1113 9.7622441433344087E-02
2L_6456182_SNP C G 0.1711 26 126 0.05677 4.7180506796208034E-02
2L_6456226_SNP T G 0.1757 26 122 0.09045 7.6464463587814030E-02
2L_6456258_SNP C T 0.3333 51 102 0.07813 8.7725625491409276E-02
2L_6456295_SNP C G 0.3758 56 93 0.1764 1.9509900396740909E-01
2L_6456314_SNP C T 0.07792 12 142 0.06674 5.7444368273046248E-02
2L_6456362_SNP G A 0.4698 70 79 0.02264 2.5328602236084137E-02
2L_6456460_SNP C T 0.2895 44 108 0.3428 3.5862314029196907E-01
2L_6456494_SNP C T 0.3311 50 101 0.06547 7.3318521969577805E-02
2L_6456507_SNP T C 0.3399 52 101 0.03564 4.2708316166782660E-02
2L_6456518_SNP A C 0.3356 50 99 0.09631 1.0830297483771911E-01
2L_6456555_SNP A G 0.07895 12 140 0.08219 6.8875134903516835E-02
2L_6456567_SNP T C 0.1074 16 133 0.006445 4.1108873459436823E-03
2L_6456580_SNP C G 0.1184 18 134 0.02152 1.6269414652841464E-02
2L_6456668_SNP T C 0.2756 43 113 0.445 4.2949645521162960E-01
2L_6456671_SNP C G 0.2645 41 114 0.3106 2.9718951356927081E-01
2L_6456715_SNP A G 0.271 42 113 0.5951 5.8452803842303669E-01
2L_6456719_SNP G A 0.1132 18 141 0.4498 4.3946014373118525E-01
2L_6456898_SNP A G 0.3355 51 101 0.1501 1.3296015605469202E-01
2L_6456917_SNP A G 0.2333 35 115 0.05899 4.7751429433562725E-02
2L_6456935_SNP T C 0.1622 24 124 0.1551 1.3353761584596713E-01
2L_6457008_SNP A C 0.2297 34 114 0.0263 2.2331456714563758E-02
2L_6457050_SNP C T 0.08696 14 147 0.3431 3.3455768297937283E-01
2L_6457091_SNP T C 0.255 38 111 0.07023 5.6826676593008864E-02
2L_6457138_SNP A T 0.32 48 102 0.1048 9.0910123134390175E-02
2L_6457158_SNP G C 0.06875 11 149 0.8437 8.4081937277252339E-01
2L_6457167_INS T TTTGTGT 0.3706 53 90 0.3218 2.9579293927861705E-01
2L_6457263_SNP T A 0.1218 19 137 0.5699 5.5808455680656188E-01
2L_6457342_SNP T C 0.2564 40 116 0.5968 5.8553755132194307E-01
2L_6457384_SNP G T 0.2583 39 112 0.1206 1.0550652672816285E-01
2L_6457429_SNP C G 0.1267 19 131 0.05879 4.7111238271420726E-02
2L_6457468_SNP T C 0.2053 31 120 0.084 6.9605112297510430E-02
2L_6457500_SNP A G 0.2342 37 121 0.996 9.9582799723969162E-01
2L_6457506_SNP G A 0.2278 36 122 0.959 9.5784742127086941E-01
2L_6457563_SNP T C 0.1688 27 133 0.8981 8.9623930830376397E-01
2L_6457566_SNP T C 0.4497 67 82 0.09117 7.5996891376525461E-02
2L_6457743_SNP T C 0.05031 8 151 0.03171 2.8643833148178397E-02
2L_6457970_SNP G A 0.4967 75 76 0.9075 9.0317003841576826E-01
2L_6458030_SNP T C 0.4133 62 88 0.4087 3.8533146416544262E-01
2L_6458047_SNP A T 0.1582 25 133 0.09661 1.1307495298060166E-01
2L_6458132_SNP A T 0.4901 74 77 0.9857 9.8606831063439637E-01
2L_6458140_SNP T C 0.05556 9 153 0.8745 8.7274371924950711E-01
2L_6458174_SNP G T 0.06173 10 152 0.8927 8.9116406523884317E-01
2L_6458207_SNP T C 0.2053 31 120 0.6536 6.3872893485701909E-01
2L_6458237_SNP T C 0.06211 10 151 0.903 9.0102538725153225E-01
2L_6458291_SNP G C 0.2276 33 112 0.5467 5.2065694545870067E-01
2L_6458345_SNP C T 0.2171 33 119 0.3804 3.9597873981990206E-01
2L_6458468_SNP A G 0.4276 62 83 0.8942 9.0562756388884302E-01
2L_6458486_SNP C T 0.4345 63 82 0.6479 6.5390346051795645E-01
2L_6458492_SNP A G 0.4228 63 86 0.7155 7.2379131784960871E-01
2L_6458622_SNP G A 0.08176 13 146 0.9255 9.2379343541268688E-01
2L_6458684_SNP A T 0.1497 22 125 0.2281 2.0158086401884290E-01
2L_6458686_SNP T C 0.16 24 126 0.189 1.6809976504007806E-01
2L_6458769_SNP A T 0.0559 9 152 0.5914 5.8438055984176374E-01
2L_6458824_SNP A G 0.1623 25 129 0.8409 8.4721277582112409E-01
2L_6458884_SNP T A 0.2254 32 110 0.5286 5.4258810085107867E-01
2L_6458889_SNP A T 0.09804 15 138 0.4243 4.1816873834343382E-01
2L_6458890_SNP A T 0.09211 14 138 0.3579 3.5017277566716176E-01
2L_6458906_SNP C A 0.07843 12 141 0.5067 5.2541158057433557E-01
2L_6458924_SNP A G 0.3919 58 90 0.6939 6.9851648106509923E-01
2L_6458955_SNP T A 0.3605 53 94 0.2136 2.2138738458910245E-01
2L_6458956_SNP C A 0.05 8 152 0.5883 5.7991335509473885E-01
2L_6458980_SNP T G 0.3862 56 89 0.9137 9.1465165440504159E-01
2L_6458981_SNP T A 0.3813 53 86 0.9197 9.1927864486952526E-01
2L_6458986_SNP A T 0.3333 44 88 0.8652 8.6447621992056833E-01
2L_6459009_SNP G A 0.3699 54 92 0.8523 8.5345472218896656E-01
2L_6459012_SNP G T 0.3741 55 92 0.837 8.3875875045181714E-01
2L_6459037_INS TA T 0.2571 36 104 0.9967 9.9672383698945144E-01
2L_6459056_SNP T C 0.4041 59 87 0.8443 8.4552627033784611E-01
2L_6459101_SNP A T 0.05369 8 141 0.9756 9.7447407209182013E-01
2L_6459162_SNP T C 0.1184 18 134 0.2415 2.2386704714762728E-01
2L_6459189_SNP A G 0.1176 18 135 0.4161 4.0018718714397694E-01
2L_6459230_SNP T G 0.06494 10 144 0.9938 9.9355434792922526E-01
2L_6459236_SNP G T 0.0828 13 144 0.9786 9.7799301427916385E-01
2L_6459304_SNP T C 0.3677 57 98 0.1312 1.4582406387672575E-01
2L_6459305_SNP A G 0.4156 64 90 0.4569 4.7800969763675072E-01
2L_6459330_SNP C G 0.1053 16 136 0.8795 8.7462573230207474E-01
2L_6459334_SNP A G 0.2667 40 110 0.223 2.3369472538285496E-01
2L_6459507_INS G GATG 0.5 67 67 0.6165 6.1818359860945460E-01
2L_6459514_SNP G A 0.4667 70 80 0.7474 7.5421548764871815E-01
2L_6459543_SNP T C 0.4248 65 88 0.4724 4.8598029954826372E-01
2L_6459588_SNP A G 0.3548 55 100 0.6135 6.2615173929850454E-01
2L_6459600_SNP A G 0.07051 11 145 0.1208 1.0857913483634496E-01
2L_6459658_SNP G T 0.4931 71 73 0.6535 6.5801336967222346E-01
2L_6459677_SNP T C 0.07692 12 144 0.152 1.3839838327739640E-01
2L_6459691_SNP A T 0.4503 68 83 0.6942 7.0128080756986844E-01
2L_6459871_SNP A G 0.05128 8 148 0.9649 9.6375563303216982E-01
2L_6459968_SNP G A 0.4183 64 89 0.6539 6.4281683085384111E-01
2L_6460089_SNP G C 0.0828 13 144 0.9197 9.2367431316994020E-01
2L_6460095_SNP G A 0.3867 58 92 0.1546 1.3623674638451833E-01
2L_6460131_SNP C A 0.1795 28 128 0.2456 2.3135272354824921E-01
2L_6460149_INS CC C 0.2365 35 113 0.04073 3.0644700768575447E-02
2L_6460161_SNP T C 0.1562 25 135 0.7231 7.1696645812247195E-01
2L_6460236_SNP T G 0.08442 13 141 0.08283 7.0980094367491947E-02
2L_6460246_SNP T C 0.1859 29 127 0.1996 1.8528620544783658E-01
2L_6460266_SNP T C 0.1842 28 124 0.2472 2.2971514660721437E-01
2L_6460268_SNP A T 0.1776 27 125 0.3294 3.1346919961807773E-01
2L_6460294_SNP T A 0.2026 31 122 0.4589 4.5223849417621220E-01
2L_6460297_SNP A G 0.3831 59 95 0.3805 3.6557760062374134E-01
2L_6460422_SNP G A 0.1226 19 136 0.05807 4.9241343559843713E-02
2L_6460473_SNP G A 0.2115 33 123 0.4115 3.9617515679510906E-01
2L_6460476_SNP G T 0.2065 32 123 0.5402 5.2824942113416329E-01
2L_6460507_SNP G C 0.06452 10 145 0.009497 7.5285805770882166E-03
2L_6460511_SNP G T 0.05521 9 154 0.667 6.6267277161600113E-01
2L_6460519_SNP T C 0.2194 34 121 0.3461 3.2958278646558303E-01
2L_6460523_SNP A G 0.06135 10 153 0.6015 5.9642821244513278E-01
2L_6460541_SNP A G 0.06135 10 153 0.6015 5.9642821244513278E-01
2L_6460566_SNP T G 0.1529 24 133 0.612 6.0254184988621995E-01
2L_6460708_SNP A G 0.1 16 144 0.8476 8.5398817244146441E-01
2L_6460751_SNP C T 0.09554 15 142 0.9289 9.2706779634300129E-01
2L_6460831_SNP A C 0.1429 22 132 0.112 1.0123633333442172E-01
2L_6460931_SNP T A 0.3032 47 108 0.282 2.6529515675981963E-01
2L_6460946_SNP G C 0.1635 26 133 0.8491 8.4569055543656757E-01
2L_6460983_SNP T C 0.1132 18 141 0.7196 7.1483008006830173E-01
2L_6460992_SNP A T 0.06748 11 152 0.3451 3.3854472046951589E-01
2L_6461029_SNP G A 0.1623 25 129 0.09955 8.8379933877219652E-02
2L_6461108_SNP C T 0.0828 13 144 0.1723 1.6040373472598102E-01
2L_6461159_DEL A ACTACATGA 0.3355 51 101 0.7514 7.4128816451249935E-01
2L_6461170_SNP T A 0.4748 66 73 0.6864 6.6351712587159917E-01
2L_6461176_SNP G T 0.4706 72 81 0.7877 7.7846556368404529E-01
2L_6461193_SNP A G 0.4575 70 83 0.8594 8.5325218093454547E-01
2L_6461198_SNP A C 0.4286 66 88 0.5938 5.8038235992019582E-01
2L_6461207_SNP T A 0.06832 11 150 0.463 4.5438877402198308E-01
2L_6461225_SNP T C 0.4737 72 80 0.8025 7.9402060117946793E-01
2L_6461291_DEL C CTCC 0.08333 13 143 0.07888 6.9362269933689380E-02
2L_6461303_SNP C G 0.07006 11 146 0.1158 1.0572981912380619E-01
2L_6461812_SNP T C 0.1154 18 138 0.7267 7.1875881587613000E-01
2L_6461816_SNP C G 0.09494 15 143 0.9792 9.7869746482783870E-01
2L_6461860_SNP C G 0.1218 19 137 0.8872 8.8412008487996874E-01
2L_6461945_SNP A G 0.1154 18 138 0.1866 1.7489233375515922E-01
2L_6461980_SNP T C 0.1139 18 140 0.1711 1.6068960270098986E-01
2L_6461995_SNP A G 0.2733 41 109 0.8137 8.0573355241232369E-01
2L_6462010_DEL A AATTATA 0.14 21 129 0.3697 3.4871797281075501E-01
2L_6462020_SNP G A 0.1731 27 129 0.3545 3.3973056263361001E-01
2L_6462122_SNP T A 0.1313 21 139 0.9708 9.7216638039280900E-01
2L_6462171_SNP A T 0.2384 36 115 0.5532 5.6208800747286447E-01
2L_6462249_DEL A AA 0.4571 64 76 0.7885 7.8891914438971300E-01
2L_6462293_SNP C A 0.08861 14 144 0.2918 2.7851942446719924E-01
2L_6462376_SNP A G 0.2273 35 119 0.8873 8.9138685901852754E-01
2L_6462480_SNP G A 0.08176 13 146 0.9471 9.5003274202860666E-01
2L_6462534_SNP T A 0.0566 9 150 0.88 8.7781384214701763E-01
2L_6462535_DEL T TC 0.05031 8 151 0.6137 6.0701244878228433E-01
2L_6462548_DEL C CAGAC 0.0641 10 146 0.9521 9.5397402721759650E-01
2L_6462587_SNP C G 0.0559 9 152 0.678 6.7338343079341589E-01
2L_6462590_SNP T C 0.4832 72 77 0.3799 3.8836167757709472E-01
2L_6462635_SNP T G 0.07643 12 145 0.3146 2.9979156882830338E-01
2L_6462636_SNP T C 0.1 16 144 0.7452 7.4053772992162537E-01
2L_6462644_DEL C CA 0.443 66 83 0.9866 9.8687486763490506E-01
2L_6462658_SNP T C 0.2549 39 114 0.1967 2.0986802540165872E-01
2L_6462662_SNP A G 0.1921 29 122 0.1741 1.5709413352701229E-01
2L_6462688_SNP A G 0.3333 49 98 0.4196 4.2673708553578804E-01
2L_6462697_DEL G GA 0.05521 9 154 0.6629 6.5947738788740162E-01
2L_6462740_SNP A C 0.06135 10 153 0.4605 4.5562065686922759E-01
2L_6462762_SNP G C 0.4759 69 76 0.5467 5.4865122845699998E-01
2L_6462765_SNP G A 0.4797 71 77 0.5467 5.5150166481285035E-01
2L_6462770_SNP G A 0.3221 48 101 0.4223 4.2968986733816750E-01
2L_6462783_SNP A C 0.331 48 97 0.349 3.5089391510473911E-01
2L_6462816_SNP A G 0.3357 48 95 0.3285 3.3161807739763460E-01
2L_6462819_SNP A C 0.06748 11 152 0.694 6.9005800216759328E-01
2L_6462829_SNP T A 0.07692 12 144 0.3344 3.1804752108854883E-01
2L_6462832_SNP T C 0.4789 68 74 0.7944 7.9952830118923046E-01
2L_6462840_SNP C T 0.3655 53 92 0.5783 5.8266001490853980E-01
2L_6462862_SNP C T 0.3217 46 97 0.2982 3.0094817933748708E-01
2L_6462871_SNP T G 0.3681 53 91 0.2974 3.0262056038730700E-01
2L_6462878_SNP G A 0.375 54 90 0.2848 2.8975702842026618E-01
2L_6462879_SNP C T 0.375 54 90 0.2647 2.6972309803563665E-01
2L_6462971_SNP A T 0.07483 11 136 0.2888 2.6066352766063949E-01
2L_6462990_SNP C T 0.06294 9 134 0.488 4.6428052781218210E-01
2L_6462993_SNP G A 0.3835 51 82 0.9498 9.4853704369374048E-01
2L_6462999_SNP A T 0.406 54 79 0.9058 9.0497588969664788E-01
2L_6463000_SNP A G 0.4148 56 79 0.8311 8.3013907517520158E-01
2L_6463001_INS ACTA A 0.4074 55 80 0.6068 5.7735614379361033E-01
2L_6463024_SNP A T 0.3942 54 83 0.809 8.0878074393044985E-01
2L_6463028_SNP C A 0.3942 54 83 0.8481 8.4775407446569384E-01
2L_6463031_SNP A C 0.4143 58 82 0.7405 7.4951817011091348E-01
2L_6463034_SNP G A 0.35 49 91 0.4612 4.6237558091158970E-01
2L_6463046_SNP C T 0.3546 50 91 0.3836 3.8085479432891844E-01
2L_6463054_SNP C A 0.3517 51 94 0.4175 4.1944526224744572E-01
2L_6463055_SNP T A 0.3493 51 95 0.4119 4.1541782764317281E-01
2L_6463062_SNP A G 0.4595 68 80 0.568 5.7593156405564394E-01
2L_6463066_SNP G A 0.1307 20 133 0.9235 9.2041533497157013E-01
2L_6463090_SNP T G 0.08497 13 140 0.4547 4.3692834359009647E-01
2L_6463097_SNP T A 0.1169 18 136 0.8049 7.9725183320634452E-01
2L_6463103_SNP A C 0.2432 36 112 0.3092 2.9087134621098432E-01
2L_6463124_SNP C A 0.07547 12 147 0.939 9.3782472900736547E-01
2L_6463130_SNP T G 0.1062 17 143 0.3397 3.3254352529555609E-01
2L_6463185_SNP T G 0.05 8 152 0.7194 7.1719794163019990E-01
2L_6463225_SNP T A 0.06173 10 152 0.46 4.5264555073322821E-01
2L_6463298_SNP A G 0.3605 53 94 0.9893 9.8959435516222261E-01
2L_6463358_SNP A G 0.3813 53 86 0.2857 3.0410067871424018E-01
2L_6463371_SNP T C 0.0828 13 144 0.3684 3.5482565964927126E-01
2L_6463409_SNP C T 0.141 22 134 0.2928 2.7808468337455750E-01
2L_6463415_SNP T C 0.1474 23 133 0.3356 3.2214879866895030E-01
2L_6463678_SNP A G 0.3784 56 92 0.7151 7.1938293983340729E-01
2L_6463898_SNP A T 0.4236 61 83 0.304 3.0680704261182978E-01
2L_6463910_SNP A C 0.1161 18 137 0.327 3.0953713817525341E-01
2L_6463916_SNP T G 0.1154 18 138 0.3306 3.1500510086563682E-01
2L_6464065_SNP A C 0.443 66 83 0.5845 5.9106566050313292E-01
2L_6464183_SNP G A 0.4933 74 76 0.5583 5.4383805709757027E-01
2L_6464237_SNP A C 0.3864 51 81 0.7929 7.9381398952904225E-01
2L_6464238_SNP T C 0.3712 49 83 0.4821 4.8502126801207512E-01
2L_6464258_SNP A T 0.26 39 111 0.03331 3.7584886447470899E-02
2L_6464276_SNP G A 0.1722 26 125 0.03413 4.1162844894800293E-02
2L_6464351_SNP G A 0.2614 40 113 0.1833 1.6719718482263424E-01
2L_6464369_SNP A C 0.4459 66 82 0.09922 8.3271216788189606E-02
2L_6464388_SNP T G 0.05488 9 155 0.178 2.0488342620170574E-01
2L_6464400_SNP G A 0.1494 23 131 0.1603 1.4500497337061247E-01
2L_6464402_SNP T G 0.4636 70 81 0.07662 6.4368168458551464E-02
2L_6464413_SNP A G 0.329 51 104 0.3686 3.5115163693690776E-01
2L_6464414_SNP G A 0.3224 49 103 0.01454 1.8851559009557962E-02
2L_6464417_SNP C A 0.1382 21 131 0.5276 5.3578921180579686E-01
2L_6464420_SNP G A 0.48 72 78 0.07328 6.2570798752666801E-02
2L_6464446_SNP T C 0.3224 49 103 0.007298 9.0964970692888683E-03
2L_6464448_SNP C A 0.1169 18 136 0.6186 6.0523836048215962E-01
2L_6464507_SNP A G 0.1474 23 133 0.04695 5.6363755539564561E-02
2L_6464513_SNP G T 0.1267 19 131 0.6719 6.5695712861842082E-01
2L_6464536_SNP C A 0.1282 20 136 0.05019 6.0296327069013014E-02
2L_6464592_SNP A G 0.1987 30 121 0.5544 5.3644126363635314E-01
2L_6464651_SNP C T 0.09938 16 145 0.3775 4.1470731283142803E-01
2L_6464677_SNP G A 0.1806 28 127 0.6213 6.1013638293189121E-01
2L_6464697_SNP C T 0.1373 21 132 0.3393 3.6077817841614179E-01
2L_6464732_SNP T G 0.4305 65 86 0.549 5.2941690170076539E-01
2L_6464758_INS CC C 0.09804 15 138 0.9567 9.5867203996583261E-01
2L_6464759_SNP G A 0.1307 20 133 0.4021 4.1733527321071695E-01
2L_6464793_SNP A G 0.1013 16 142 0.5768 5.9557036431989219E-01
2L_6464830_SNP C T 0.4803 73 79 0.6177 6.0332825560457204E-01
2L_6464847_SNP C T 0.4094 61 88 0.6078 5.9106134722150627E-01
2L_6464854_SNP T C 0.4868 74 78 0.8309 8.2310463113409815E-01
2L_6464866_SNP C A 0.4933 74 76 0.8573 8.5142928336434953E-01
2L_6464868_SNP C T 0.4145 63 89 0.6442 6.3058449754943235E-01
2L_6464876_SNP A T 0.1589 24 127 0.09063 7.6384944446938233E-02
2L_6464893_DEL A ATGTA 0.2958 42 100 0.177 1.8910039484098828E-01
2L_6465063_SNP A C 0.1026 16 140 0.8528 8.5860898911042860E-01
2L_6465157_SNP A G 0.1677 26 129 0.2323 2.1914848424045508E-01
2L_6465265_SNP G C 0.2026 31 122 0.07512 8.8831410290995616E-02
2L_6465340_SNP G A 0.3226 50 105 0.8742 8.7021320819094550E-01
2L_6465341_SNP T C 0.3226 50 105 0.8754 8.7144772343139187E-01
2L_6465351_SNP G A 0.3247 50 104 0.9007 8.9741309779055278E-01
2L_6465352_SNP C T 0.4238 64 87 0.3428 3.5745099298624550E-01
2L_6465389_SNP C T 0.3961 61 93 0.5146 4.9991342872773259E-01
2L_6465420_SNP G T 0.4027 60 89 0.2041 1.9253338314684965E-01
2L_6465432_SNP T G 0.4145 63 89 0.4067 3.9415225247799446E-01
2L_6465435_SNP C A 0.3462 54 102 0.5889 5.7656855520480799E-01
2L_6465439_SNP C T 0.3442 53 101 0.5921 5.7883727731595980E-01
2L_6465464_SNP A C 0.3133 47 103 0.06071 6.6561408578197215E-02
2L_6465557_SNP C A 0.2026 31 122 0.3314 3.4690463746509004E-01
2L_6465558_SNP C A 0.07692 12 144 0.2925 2.7759794519159464E-01
2L_6465611_SNP A C 0.2293 36 121 0.419 4.3761863791205868E-01
2L_6465616_SNP A T 0.2105 32 120 0.2054 2.1984569760202477E-01
2L_6465625_SNP A C 0.3467 52 98 0.2294 2.4510756247589094E-01
2L_6465646_SNP T C 0.4481 69 85 0.3173 3.3333676696493786E-01
2L_6465649_SNP T A 0.3506 54 100 0.1488 1.6292980015752223E-01
2L_6465669_SNP A G 0.07453 12 149 0.6737 6.6878263222917156E-01
2L_6465709_SNP G C 0.4106 62 89 0.2636 2.4223536095626608E-01
2L_6465720_SNP C T 0.42 63 87 0.267 2.8250582507024202E-01
2L_6465722_SNP A G 0.06667 11 154 0.5778 5.7487275083917566E-01
2L_6465756_SNP T C 0.07051 11 145 0.5291 5.2205193370249914E-01
2L_6465802_SNP G A 0.351 53 98 0.2351 2.5053065966906973E-01
2L_6465850_SNP A G 0.06135 10 153 0.4868 4.8148410387987883E-01
2L_6465869_SNP G C 0.0679 11 151 0.5802 5.7551972908305504E-01
2L_6465878_SNP C T 0.06173 10 152 0.7365 7.3361183472194869E-01
2L_6465879_SNP T G 0.4079 62 90 0.3533 3.3894506978928629E-01
2L_6465903_SNP T C 0.06173 10 152 0.4761 4.7022588100196305E-01
2L_6465915_SNP A C 0.06173 10 152 0.5877 5.8260136505808269E-01
2L_6465916_SNP T A 0.06748 11 152 0.5698 5.6567818627518818E-01
2L_6465924_SNP G A 0.121 19 138 0.4573 4.7620185399728598E-01
2L_6465930_SNP G A 0.06173 10 152 0.4761 4.7022588100196305E-01
2L_6465933_SNP A C 0.3816 58 94 0.2187 2.3259436833592395E-01
2L_6465943_SNP T A 0.0559 9 152 0.6712 6.6614987961378480E-01
2L_6465952_SNP T A 0.1161 18 137 0.3929 4.1240049435560222E-01
2L_6465975_SNP G T 0.4867 73 77 0.2302 2.5307136561120569E-01
2L_6465986_SNP C G 0.5 77 77 0.4465 4.6234142745427698E-01
2L_6466040_SNP T C 0.3613 56 99 0.1575 1.7276177540431581E-01
2L_6466047_SNP G A 0.06098 10 154 0.7801 7.7844818199929799E-01
2L_6466052_SNP T G 0.3766 58 96 0.3449 3.2628088011595135E-01
2L_6466060_SNP T A 0.3867 58 92 0.3817 3.5927741604274310E-01
2L_6466075_SNP T C 0.09211 14 138 0.3619 3.8188362590016378E-01
2L_6466091_SNP G A 0.07792 12 142 0.2823 2.6335746104416125E-01
2L_6466117_SNP A G 0.1104 17 137 0.3297 3.4640424102364398E-01
2L_6466127_SNP G A 0.1226 19 136 0.4274 4.4442705173652330E-01
2L_6466149_SNP T A 0.1032 16 139 0.3431 3.6225811810335429E-01
2L_6466155_SNP C T 0.07792 12 142 0.2574 2.3996507495259689E-01
2L_6466189_SNP G A 0.3742 58 97 0.3097 2.9259642038955436E-01
2L_6466246_SNP A G 0.4295 64 85 0.09128 8.5328413482214982E-02
2L_6466259_SNP A C 0.4698 70 79 0.3472 3.5803513264181908E-01
2L_6466272_SNP A G 0.4276 65 87 0.3975 4.1045626753682762E-01
2L_6466287_SNP C T 0.3684 56 96 0.3192 2.9836673450405116E-01
2L_6466300_SNP T C 0.2756 43 113 0.6698 6.5949687710205851E-01
2L_6466318_SNP G C 0.3072 47 106 0.08434 9.8413170777334691E-02
2L_6466356_SNP A T 0.06707 11 153 0.354 3.4894110781939103E-01
2L_6466424_SNP G C 0.4333 65 85 0.4453 4.5896131476545421E-01
2L_6466457_SNP A G 0.09317 15 146 0.376 3.6680682287546607E-01
2L_6466484_SNP A T 0.3987 61 92 0.4992 5.1228314682087139E-01
2L_6466519_SNP C A 0.4737 72 80 0.3714 3.8532452565203379E-01
2L_6466522_SNP T G 0.07006 11 146 0.2099 1.9619929923459034E-01
2L_6466575_SNP A G 0.2973 44 104 0.6266 6.3718154913666436E-01
2L_6466583_SNP C T 0.08228 13 145 0.3192 3.0584787387524814E-01
2L_6466590_SNP A G 0.4444 68 85 0.9727 9.7357220015881230E-01
2L_6466689_SNP G A 0.4183 64 89 0.1116 1.2198922910815035E-01
2L_6466692_SNP T A 0.3947 60 92 0.09456 1.0420754008112243E-01
2L_6466704_SNP G A 0.4934 75 77 0.3762 3.9384693163342843E-01
2L_6466707_SNP A C 0.05 8 152 0.1794 1.7002330904668728E-01
2L_6466764_SNP G C 0.05696 9 149 0.203 1.9172652739727070E-01
2L_6466768_SNP C G 0.0559 9 152 0.2073 1.9890502097340890E-01
2L_6466909_SNP A G 0.4333 65 85 0.4984 5.0759384887301651E-01
2L_6466911_SNP A C 0.44 66 84 0.5051 5.1423752582947491E-01
2L_6467001_SNP C A 0.2053 31 120 0.6508 6.6348569198650575E-01
2L_6467370_SNP A G 0.06667 11 154 0.5778 5.7487275083917566E-01
2L_6467380_SNP T A 0.2566 39 113 0.1249 1.3515454132633686E-01
2L_6467559_SNP T C 0.08176 13 146 0.2276 2.5190020432149951E-01
2L_6467708_SNP C T 0.08917 14 143 0.8824 8.7957034053304062E-01
2L_6467710_SNP T A 0.08333 13 143 0.9577 9.5658455994844327E-01
2L_6467716_SNP C T 0.07692 12 144 0.9993 9.9931465261843933E-01
2L_6467735_SNP T G 0.08333 13 143 0.9183 9.1601452612586842E-01
2L_6467812_SNP C T 0.4067 61 89 0.2826 2.6133480468383230E-01
2L_6467856_SNP G T 0.3642 55 96 0.8298 8.2146663406903486E-01
2L_6467880_SNP T G 0.0875 14 146 0.7629 7.5765658444577555E-01
2L_6467892_SNP T A 0.4286 63 84 0.9117 9.1274375130090857E-01
2L_6467948_SNP T C 0.4459 66 82 0.7144 7.1820204842858915E-01
2L_6467950_SNP G A 0.449 66 81 0.7395 7.4228783061985903E-01
2L_6467991_DEL TAACTGTAAGAG T 0.4452 65 81 0.5755 5.8108448419432102E-01
2L_6468015_SNP T C 0.08333 13 143 0.2792 2.6610978288651721E-01
2L_6468051_SNP C T 0.4326 61 80 0.823 8.4539545848185238E-01
2L_6468059_SNP G A 0.4507 64 78 0.6479 6.5322656451264882E-01
2L_6468061_SNP T G 0.4507 64 78 0.648 6.5295103656186626E-01
2L_6468077_INS T TCTGA 0.4444 64 80 0.7762 7.7951544501626868E-01
2L_6468080_MNP GTCC CGTA 0.4483 65 80 0.6453 6.4713914843168696E-01
2L_6468087_SNP G T 0.4444 64 80 0.7184 7.1921777757976590E-01
2L_6468090_MNP TGA ATT 0.4444 64 80 0.6353 6.3740973662372946E-01
2L_6468094_DEL ACG A 0.4406 63 80 0.6871 6.8926332328407824E-01
2L_6468100_SNP G A 0.4406 63 80 0.7036 7.0463536005543292E-01
2L_6468101_SNP A T 0.4437 63 79 0.7777 7.7815725319528239E-01
2L_6468104_INS A TC 0.4375 63 81 0.7127 7.1468173037011429E-01
2L_6468107_SNP G C 0.4414 64 81 0.8502 8.5519261610244124E-01
2L_6468109_SNP T C 0.4452 65 81 0.636 6.3887021205869310E-01
2L_6468192_SNP G A 0.4706 64 72 0.5194 5.4189320490884496E-01
2L_6468210_SNP A G 0.4818 66 71 0.7402 7.3916570618764155E-01
2L_6468218_SNP A C 0.4929 69 71 0.7462 7.4750235132810872E-01
2L_6468235_SNP T A 0.4889 66 69 0.6328 6.3204235769246186E-01
2L_6468253_SNP T C 0.4701 63 71 0.5405 5.3401168970712454E-01
2L_6468259_SNP A C 0.4855 67 71 0.5901 5.8911815183233252E-01
2L_6468306_SNP C T 0.4685 67 76 0.6952 6.9796050361229389E-01
2L_6468340_INS TGCGTACT T 0.274 40 106 0.7533 7.3901844128933980E-01
2L_6468342_SNP G A 0.1026 16 140 0.9585 9.5716958311189759E-01
2L_6468348_SNP A G 0.09677 15 140 0.8652 8.6091052466192419E-01
2L_6468351_SNP A C 0.2838 42 106 0.9319 9.2831004544666207E-01
2L_6468363_SNP C G 0.2993 44 103 0.8598 8.5248611864884460E-01
2L_6468374_SNP T C 0.2925 43 104 0.9251 9.2108860240349788E-01
2L_6468397_SNP T G 0.08553 13 139 0.6918 6.8087068471521284E-01
2L_6468402_SNP T A 0.3264 47 97 0.2515 2.5899004504975576E-01
2L_6468468_SNP C T 0.1026 16 140 0.8846 8.8119207760507889E-01
2L_6468531_SNP G A 0.2384 36 115 0.2087 2.2291667361586898E-01
2L_6468758_SNP T C 0.2548 40 117 0.3817 3.6710257645448330E-01
2L_6468834_SNP C T 0.08974 14 142 0.474 4.5893653610061003E-01
2L_6468887_SNP A G 0.1338 21 136 0.1776 1.6483614607324670E-01
2L_6468950_SNP A G 0.2949 46 110 0.4946 4.8124396836245276E-01
2L_6468989_SNP G A 0.2903 45 110 0.5151 5.0109054169013234E-01
2L_6469079_SNP C T 0.46 69 81 0.6432 6.2896725143290633E-01
2L_6469475_SNP A G 0.1883 29 125 0.7324 7.2300437580386512E-01
2L_6469508_SNP G A 0.483 71 76 0.6867 6.9512682273515947E-01
2L_6469610_SNP A T 0.404 61 90 0.3599 3.7137536064922372E-01
2L_6469720_SNP G A 0.2867 43 107 0.2398 2.1783474487217713E-01
2L_6469724_SNP A T 0.2185 33 118 0.6623 6.4689698843893595E-01
2L_6469733_SNP T C 0.22 33 117 0.7212 7.0693677220348561E-01
2L_6469754_SNP G A 0.2848 45 113 0.1135 1.0347602443622173E-01
2L_6469847_SNP C G 0.2308 36 120 0.8482 8.4319697632283475E-01
2L_6469998_SNP C A 0.05488 9 155 0.6727 6.7023799954155194E-01
2L_6470007_SNP T C 0.1623 25 129 0.622 6.4687397206285335E-01
2L_6470076_SNP A G 0.1859 29 127 0.4075 4.2456280343862496E-01
2L_6470101_SNP A T 0.1392 22 136 0.3638 3.8430646951044733E-01
2L_6470435_SNP G A 0.1698 27 132 0.2663 2.5407788590710234E-01
2L_6470467_SNP G A 0.1187 19 141 0.9121 9.1013628626981202E-01
2L_6470517_SNP C T 0.07547 12 147 0.9266 9.2469385415232908E-01
2L_6470531_SNP A G 0.06061 10 155 0.6341 6.3148411488593992E-01
2L_6470734_SNP G A 0.06452 10 145 0.03148 3.8739736597389100E-02
2L_6470770_SNP T C 0.1974 30 122 0.5807 6.0154765490638540E-01
2L_6470840_SNP A G 0.1842 28 124 0.2132 2.0676389870931555E-01
2L_6470889_SNP G A 0.1076 17 141 0.8628 8.5897398112867296E-01
2L_6470904_INS ATAA A 0.07692 12 144 0.7672 7.6008406921498739E-01
2L_6470934_SNP A G 0.09938 16 145 0.8293 8.2591321416037067E-01
2L_6471157_SNP T C 0.05031 8 151 0.8012 7.9708662377242978E-01
2L_6471176_SNP T C 0.09554 15 142 0.2896 2.7675762249016711E-01
2L_6471275_SNP A T 0.2267 34 116 0.1115 9.4990846356167835E-02
2L_6471292_SNP A T 0.2446 34 105 0.07133 5.1897684491453135E-02
2L_6471392_SNP C T 0.2617 39 110 0.05474 4.6302656400850614E-02
2L_6471488_SNP T C 0.1274 20 137 0.3621 3.4954594713007359E-01
2L_6471538_SNP A G 0.1161 18 137 0.3397 3.2290052484862175E-01
2L_6471566_SNP A G 0.25 36 108 0.2255 2.3130958379748257E-01
2L_6471584_SNP T C 0.2533 38 112 0.07401 6.3599683062096429E-02
2L_6471590_SNP C T 0.2733 41 109 0.09628 8.2584811041155545E-02
2L_6471641_SNP A G 0.2109 31 116 0.1072 9.3035327559163439E-02
2L_6471665_SNP C T 0.1918 28 118 0.1164 9.4551788958887495E-02
2L_6471803_SNP G T 0.1053 16 136 0.381 3.6795821513878368E-01
2L_6471817_SNP C T 0.05769 9 147 0.8294 8.2465360471381755E-01
2L_6471825_SNP A G 0.05625 9 151 0.8069 8.0334488528089820E-01
2L_6471882_SNP C T 0.1146 18 139 0.298 2.8394274395606101E-01
2L_6471944_SNP T C 0.07273 12 153 0.3741 3.7048059537163436E-01
2L_6471990_SNP T G 0.09091 14 140 0.2649 2.4789216674125647E-01
2L_6472039_SNP G T 0.1299 20 134 0.02045 1.5977228753854211E-02
2L_6472292_SNP T C 0.2516 40 119 0.4167 4.0887294604145807E-01
2L_6472352_SNP T A 0.08725 13 136 0.555 5.4058606627826777E-01
2L_6472390_INS TT A 0.07742 12 143 0.4857 4.7601123708919679E-01
2L_6472392_SNP G A 0.0828 13 144 0.6713 6.6159063658471529E-01
2L_6472395_SNP T C 0.07051 11 145 0.4769 4.6301197323185006E-01
2L_6472396_SNP A T 0.07643 12 145 0.472 4.5944964031796276E-01
2L_6472400_SNP A T 0.07643 12 145 0.472 4.5944964031796276E-01
2L_6472403_INS TAGTATGT T 0.07643 12 145 0.472 4.5944964031796276E-01
2L_6472409_SNP A T 0.3137 48 105 0.32 3.0051559420620177E-01
2L_6472410_SNP T A 0.3092 47 105 0.3352 3.1468111115262654E-01
2L_6472425_SNP T A 0.3137 48 105 0.3707 3.5146241659662314E-01
2L_6472447_SNP A T 0.07643 12 145 0.85 8.4575887068116495E-01
2L_6472465_DEL A AGT 0.1572 25 134 0.7965 7.9147300395479192E-01
2L_6472469_DEL A AT 0.1572 25 134 0.7965 7.9147300395479192E-01
2L_6472527_SNP G T 0.1742 27 128 0.8658 8.6240690471669579E-01
2L_6472573_SNP G T 0.4013 61 91 0.2575 2.4154971706778838E-01
2L_6472585_SNP T G 0.1039 16 138 0.3238 3.0794538831256513E-01
2L_6472590_INS AA A 0.3907 59 92 0.3369 3.1499885718392084E-01
2L_6472592_SNP T A 0.396 59 90 0.2645 2.4230398807757136E-01
2L_6472602_SNP A G 0.2067 31 119 0.7754 7.6405583875875727E-01
2L_6472604_SNP T A 0.1187 19 141 0.8059 8.0315769523971536E-01
2L_6472605_SNP C T 0.2081 31 118 0.7748 7.6287625470143161E-01
2L_6472613_SNP T G 0.2081 31 118 0.7646 7.5191722835113795E-01
2L_6472614_SNP T A 0.2013 30 119 0.7323 7.1811193917604732E-01
2L_6472615_INS CGG C 0.2119 32 119 0.7811 7.7073878729848777E-01
2L_6472619_INS ACAAACA A 0.2013 30 119 0.7915 7.8045428144560258E-01
2L_6472638_SNP A T 0.1282 20 136 0.8781 8.7384676499635450E-01
2L_6472671_SNP A G 0.09317 15 146 0.9573 9.5650298605510764E-01
2L_6472676_SNP T G 0.0875 14 146 0.8211 8.1787079973086829E-01
2L_6472713_SNP G T 0.09868 15 137 0.9658 9.6475360387082876E-01
2L_6472778_SNP A C 0.1373 21 132 0.3803 3.6267075948698579E-01
2L_6472907_SNP G A 0.1603 25 131 0.03978 3.4843121435286159E-02
2L_6473042_SNP A T 0.1019 16 141 0.7989 7.9358744214152022E-01
2L_6473059_SNP A G 0.09091 14 140 0.7769 7.6906877200294121E-01
2L_6473068_SNP T G 0.07453 12 149 0.9968 9.9668821001965924E-01
2L_6473219_SNP T A 0.05455 9 156 0.686 6.8372778012240754E-01
2L_6473239_SNP A G 0.05488 9 155 0.6869 6.8368046256510029E-01
2L_6473246_SNP T A 0.05488 9 155 0.6869 6.8368046256510029E-01
2L_6473259_INS TAT T 0.09615 15 141 0.8042 7.9915739311258194E-01
2L_6473261_SNP C T 0.05455 9 156 0.686 6.8372778012240754E-01
2L_6473286_SNP G A 0.08861 14 144 0.9175 9.1571683176585117E-01
2L_6473290_DEL A AA 0.05521 9 154 0.6973 6.9370743184411665E-01
2L_6473416_SNP G A 0.1711 26 126 0.7915 7.8391819365396465E-01
2L_6473490_SNP A G 0.2452 38 117 0.9347 9.3286475345000397E-01
2L_6473513_SNP C T 0.08974 14 142 0.3015 2.8697115538444973E-01
2L_6473538_SNP A G 0.05455 9 156 0.686 6.8372778012240754E-01
2L_6473587_SNP T A 0.1677 26 129 0.8286 8.2239878398584954E-01
2L_6473601_DEL A GC 0.1634 25 128 0.9853 9.8473220122847149E-01
2L_6473768_SNP A G 0.2581 40 115 0.67 6.5883291746753903E-01
2L_6473832_SNP C T 0.3987 61 92 0.7066 6.9810762590770503E-01
2L_6473836_SNP A G 0.1013 16 142 0.3437 3.3234496105822697E-01
2L_6473868_SNP T G 0.1013 16 142 0.3437 3.3234496105822697E-01
2L_6473880_SNP T C 0.1474 23 133 0.4455 4.3740760814290547E-01
2L_6473881_SNP C T 0.1419 22 133 0.4948 4.8602956872438763E-01
2L_6473882_SNP G C 0.2484 39 118 0.9905 9.9019018041835472E-01
2L_6473949_SNP A G 0.1083 17 140 0.3228 3.1003991161476052E-01
2L_6473957_SNP T G 0.1161 18 137 0.2694 2.5424626816266738E-01
2L_6473958_SNP G C 0.4267 64 86 0.1996 1.7839058654068318E-01
2L_6473975_SNP T A 0.3141 49 107 0.8564 8.5170011857157013E-01
2L_6474031_INS ACA A 0.1218 19 137 0.3014 2.8687511959484324E-01
2L_6474061_SNP G T 0.2533 38 112 0.9543 9.5220535896892078E-01
2L_6474063_DEL C CG 0.05696 9 149 0.8897 8.8673704627077443E-01
2L_6474068_SNP A T 0.1161 18 137 0.2647 2.4985580490197346E-01
2L_6474081_SNP T A 0.1234 19 135 0.2604 2.4336916627916294E-01
2L_6474087_SNP T A 0.3072 47 106 0.8807 8.7562780455683109E-01
2L_6474097_SNP T G 0.1039 16 138 0.2042 1.8985432711826167E-01
2L_6474108_SNP A T 0.1346 21 135 0.3376 3.2186048121763189E-01
2L_6474111_SNP C T 0.1154 18 138 0.3877 3.7217310548429705E-01
2L_6474120_SNP G T 0.2222 34 119 0.7853 7.7581425916717683E-01
2L_6474121_SNP T C 0.121 19 138 0.402 3.8815241499526598E-01
2L_6474125_SNP C A 0.1226 19 136 0.3889 3.7214551030417353E-01
2L_6474139_SNP G T 0.4266 61 82 0.4914 4.6620610310288979E-01
2L_6474144_SNP G A 0.1169 18 136 0.6844 6.7676896318575852E-01
2L_6474146_SNP G T 0.2143 33 121 0.9936 9.9334971685741702E-01
2L_6474169_SNP A G 0.1824 27 121 0.789 7.8099987758255374E-01
2L_6474174_SNP A T 0.2267 34 116 0.8082 7.9817771530690251E-01
2L_6474176_SNP T A 0.4648 66 76 0.7399 7.2163973777948198E-01
2L_6474179_SNP T C 0.1959 29 119 0.4731 4.5073772580075699E-01
2L_6474182_SNP A T 0.1986 29 117 0.4602 4.3469175301377649E-01
2L_6474186_INS ATTTAATTA A 0.24 36 114 0.8146 8.0495920878045057E-01
2L_6474191_SNP C A 0.2095 31 117 0.5483 5.2778431311172691E-01
2L_6474194_SNP G T 0.2297 34 114 0.7031 6.9565528601021831E-01
2L_6474195_INS TGAGTT T 0.2041 30 117 0.6511 6.3429223685396030E-01
2L_6474212_SNP C T 0.2318 35 116 0.7944 7.8451090817900249E-01
2L_6474247_SNP A T 0.4891 67 70 0.8114 8.0502514693701333E-01
2L_6474260_DEL A AA 0.09272 14 137 0.5511 5.4013400553939173E-01
2L_6474272_SNP C G 0.1689 25 123 0.3479 3.3273431921492835E-01
2L_6474275_SNP A G 0.1644 24 122 0.2043 1.8242013326877182E-01
2L_6474284_SNP G A 0.1712 25 121 0.1898 1.6823463020696561E-01
2L_6474302_INS AGA A 0.1655 24 121 0.3103 2.8088705653050383E-01
2L_6474308_SNP A G 0.1667 24 120 0.3188 2.8753983620235302E-01
2L_6474358_SNP C A 0.172 27 130 0.2271 2.1494970200201735E-01
2L_6474384_SNP A T 0.1613 25 130 0.7137 7.3039632154619427E-01
2L_6474544_SNP C T 0.3924 62 96 0.9192 9.1735431521188360E-01
2L_6474572_SNP G T 0.4808 75 81 0.6144 6.0480311602754433E-01
2L_6474731_SNP C T 0.1013 16 142 0.3437 3.3234496105822697E-01
2L_6474802_SNP A G 0.2303 35 117 0.2662 2.4849222034407459E-01
2L_6474838_SNP G A 0.3226 50 105 0.5567 5.4210075688511239E-01
2L_6474878_SNP T G 0.2549 39 114 0.4738 4.6237804371555979E-01
2L_6474886_SNP T A 0.3097 48 107 0.5979 5.8583319481939078E-01
2L_6475042_SNP A G 0.4143 58 82 0.4234 3.8982040691599196E-01
2L_6475116_SNP C T 0.2973 44 104 0.4968 4.7417755777635762E-01
2L_6475210_SNP A G 0.2215 33 116 0.764 7.5399981192812404E-01
2L_6475330_SNP C A 0.2258 35 120 0.67 6.6216395595169963E-01
2L_6475568_SNP A G 0.4698 70 79 0.2432 2.2906971798044573E-01
2L_6475577_SNP T G 0.1474 23 133 0.2311 2.1630869729952817E-01
2L_6475612_SNP T C 0.2062 33 127 0.2745 2.6445365372699647E-01
2L_6475634_SNP T C 0.25 37 111 0.05446 4.6902495154227321E-02
2L_6475688_SNP G A 0.4189 62 86 0.2977 2.7514576995867424E-01
2L_6475700_SNP A G 0.4228 63 86 0.2947 2.7365279922931562E-01
2L_6475838_SNP G C 0.4257 63 85 0.6036 6.1012429296870896E-01
2L_6475871_SNP T C 0.3356 49 97 0.1003 8.1193116381475583E-02
2L_6475877_SNP G A 0.2112 34 127 0.2225 2.4676517846040025E-01
2L_6475898_SNP C T 0.05556 9 153 0.5093 5.0222600790857608E-01
2L_6475925_SNP T C 0.2895 44 108 0.1058 9.3020604849864075E-02
2L_6475956_SNP G T 0.2342 37 121 0.5258 5.4631163980931563E-01
2L_6475957_SNP C T 0.239 38 121 0.3592 3.8745151668843325E-01
2L_6475958_SNP C A 0.3092 47 105 0.1189 1.0528832533140964E-01
2L_6476007_SNP G A 0.3972 56 85 0.6242 6.2877347988907750E-01
2L_6476033_SNP T A 0.242 38 119 0.4662 4.8867070230844711E-01
2L_6476040_SNP A G 0.3537 52 95 0.1206 1.0263565688787357E-01
2L_6476044_SNP G A 0.239 38 121 0.4163 4.4165954497214732E-01
2L_6476058_SNP A G 0.2436 38 118 0.6084 6.3378724568418199E-01
2L_6476064_SNP C T 0.1484 23 132 0.3752 3.6364874347895071E-01
2L_6476068_SNP G A 0.1753 27 127 0.3077 2.9375029617760162E-01
2L_6476069_SNP C A 0.1538 24 132 0.2822 2.7030209052972332E-01
2L_6476072_SNP G A 0.1753 27 127 0.3077 2.9375029617760162E-01
2L_6476074_SNP T G 0.3775 57 94 0.5021 5.1596618041158260E-01
2L_6476076_SNP T C 0.1484 23 132 0.2523 2.3915939274179199E-01
2L_6476078_SNP C G 0.2692 42 114 0.4442 4.6474583301322125E-01
2L_6476082_SNP C T 0.2597 40 114 0.387 4.0582132229365808E-01
2L_6476089_SNP T C 0.2614 40 113 0.4695 4.8588367278494693E-01
2L_6476092_SNP G T 0.1494 23 131 0.257 2.4238686639151785E-01
2L_6476117_SNP A C 0.443 66 83 0.8563 8.5891211633739650E-01
2L_6476122_SNP A T 0.2327 37 122 0.3988 4.2152797520716034E-01
2L_6476124_SNP G T 0.1419 22 133 0.2062 1.9023093327245222E-01
2L_6476151_INS TTT T 0.1184 18 134 0.1826 1.6719184910926010E-01
2L_6476156_SNP A T 0.1465 23 134 0.2245 2.1107160945043435E-01
2L_6476171_SNP G C 0.2357 37 120 0.6726 6.8514569025642347E-01
2L_6476185_SNP A G 0.242 38 119 0.7698 7.7940964096016085E-01
2L_6476198_SNP C A 0.242 38 119 0.7698 7.7940964096016085E-01
2L_6476209_SNP G T 0.2194 34 121 0.8049 8.1192263016087607E-01
2L_6476359_SNP A G 0.15 24 136 0.8787 8.8468879232164510E-01
2L_6476376_SNP G A 0.4122 61 87 0.6216 6.2980632797553382E-01
2L_6476422_SNP A G 0.3179 48 103 0.618 6.2763790096235317E-01
2L_6476479_SNP A G 0.1192 18 133 0.9801 9.8117674095527430E-01
2L_6476482_SNP C G 0.2179 34 122 0.4459 4.6291868796601077E-01
2L_6476587_SNP C A 0.1429 22 132 0.451 4.3492177076938310E-01
2L_6476626_SNP T G 0.4759 69 76 0.1549 1.6983973993193413E-01
2L_6476692_SNP G A 0.2697 41 111 0.8509 8.5610874513662860E-01
2L_6476772_SNP T G 0.1187 19 141 0.1068 1.0272572557723214E-01
2L_6476882_SNP A T 0.0679 11 151 0.703 6.9829414984362792E-01
2L_6476981_SNP C T 0.1049 17 145 0.6854 7.0138283118092670E-01
2L_6476991_SNP G A 0.09938 16 145 0.7197 7.3329299395746506E-01
2L_6477004_SNP A G 0.1 16 144 0.6072 6.2586870409776751E-01
2L_6477048_SNP A G 0.1401 22 135 0.9527 9.5461079296373075E-01
2L_6477049_SNP A T 0.1519 24 134 0.9191 9.2256518286964695E-01
2L_6477056_SNP G A 0.1456 23 135 0.9585 9.6023269997774163E-01
2L_6477088_SNP G A 0.1056 17 144 0.6866 7.0158057301933829E-01
2L_6477111_DEL A AAA 0.09434 15 144 0.8982 9.0312156374192509E-01
2L_6477116_SNP A G 0.1 16 144 0.9006 9.0576623827924785E-01
2L_6477572_SNP G A 0.2667 40 110 0.06117 5.0226279743980771E-02
2L_6477589_SNP A G 0.1562 25 135 0.6081 6.2530321962908308E-01
2L_6477627_SNP A T 0.07595 12 146 0.08403 7.5647140528573728E-02
2L_6477629_SNP G A 0.08176 13 146 0.07789 7.0651786715632450E-02
2L_6477865_SNP T C 0.07407 12 150 0.8122 8.0936216649988424E-01
2L_6477883_SNP T C 0.08589 14 149 0.05718 5.4229661659793031E-02
2L_6477913_SNP T C 0.09756 16 148 0.0607 5.8958951174176315E-02
2L_6477941_SNP A G 0.1227 20 143 0.09791 9.3884061242766936E-02
2L_6478046_SNP A G 0.1572 25 134 0.6219 6.1438440992568810E-01
2L_6478109_SNP A G 0.1484 23 132 0.2504 2.3373788360023484E-01
2L_6478139_SNP G A 0.44 66 84 0.3411 3.2051563698884378E-01
2L_6478454_SNP A G 0.3776 54 89 0.06703 5.0216533151167010E-02
2L_6478532_SNP T C 0.3377 51 100 0.02582 1.9436146765426588E-02
2L_6478604_SNP A T 0.3759 53 88 0.09962 7.8168357362954188E-02
2L_6478660_SNP G A 0.3931 57 88 0.1124 9.3654612319359676E-02
2L_6478706_SNP A G 0.3239 46 96 0.149 1.2724051197426844E-01
2L_6478745_SNP A G 0.2595 41 117 0.9993 9.9927325623698204E-01
2L_6478796_SNP A G 0.2566 39 113 0.6946 6.8558826148060226E-01
2L_6478868_SNP G A 0.274 40 106 0.07776 6.0984472189380252E-02
2L_6478895_SNP A G 0.3446 51 97 0.09516 1.0119696847726245E-01
2L_6478910_SNP A G 0.2925 43 104 0.101 8.9801150189587009E-02
2L_6479033_SNP T A 0.3581 53 95 0.1443 1.2697587039034297E-01
2L_6479071_SNP G A 0.1769 26 121 0.4937 4.6885454581026698E-01
2L_6479118_SNP G T 0.3605 53 94 0.109 1.1494623299612605E-01
2L_6479207_SNP G A 0.381 56 91 0.1672 1.7696647935906828E-01
2L_6479292_SNP T G 0.09317 15 146 0.7066 7.0183362432857743E-01
2L_6479341_SNP G A 0.3586 52 93 0.1009 8.0396351149317036E-02
2L_6479494_SNP G C 0.2138 31 114 0.4635 4.3582822426256806E-01
2L_6479514_SNP T A 0.271 42 113 0.3498 3.6629408871328317E-01
2L_6479567_SNP G A 0.3247 50 104 0.8715 8.7573490384146557E-01
2L_6479642_DEL A AA 0.06211 10 151 0.9393 9.3839133800586294E-01
2L_6479644_DEL G GT 0.2336 32 105 0.06249 4.3891920976947572E-02
2L_6479657_SNP T A 0.2467 37 113 0.4939 5.0509928927905667E-01
2L_6479676_SNP A G 0.2581 40 115 0.3518 3.6784907379299903E-01
2L_6479695_SNP C T 0.2549 39 114 0.4123 4.2572998250022664E-01
2L_6479790_SNP T C 0.1837 27 120 0.496 4.7257705667855376E-01
2L_6480564_SNP T C 0.3826 57 92 0.05335 5.9677831461660502E-02
2L_6480675_SNP A G 0.3947 60 92 0.03118 3.6075298840120201E-02
2L_6480676_SNP C A 0.3933 59 91 0.03617 4.0364160530086554E-02
2L_6480715_SNP T C 0.3087 46 103 0.3678 3.4307256437198042E-01
2L_6481191_SNP A G 0.07453 12 149 0.5395 5.3603711640679896E-01
2L_6481267_SNP T C 0.06098 10 154 0.6193 6.1549320495693416E-01
2L_6481494_SNP A G 0.1513 23 129 0.3322 3.1457312010208172E-01
2L_6481643_SNP A T 0.1523 23 128 0.6214 6.0579058938767538E-01
2L_6481696_SNP G A 0.2026 31 122 0.07598 6.4034709396768003E-02
2L_6481840_SNP G A 0.3423 51 98 0.05186 4.0863825807344885E-02
2L_6481844_SNP C A 0.2468 38 116 0.006206 8.2462594611076301E-03
2L_6481860_SNP T A 0.2484 38 115 0.006079 7.8877710413635081E-03
2L_6481866_SNP T A 0.2532 39 115 0.005299 7.0789925400202370E-03
2L_6481869_SNP G A 0.2484 38 115 0.004784 6.4469488277390926E-03
2L_6481970_SNP G A 0.06061 10 155 0.6183 6.1555733622542963E-01
2L_6482025_SNP T C 0.3446 51 97 0.05429 4.2275264783406784E-02
2L_6482100_SNP A G 0.3423 51 98 0.07757 6.3383981067088480E-02
2L_6482174_SNP A C 0.1364 21 133 0.1965 1.8293717531568976E-01
2L_6482216_SNP T C 0.1457 22 129 0.3858 3.6807301475990672E-01
2L_6482282_SNP C G 0.3514 52 96 0.04907 5.3262632274103425E-02
2L_6482294_SNP A G 0.1579 24 128 0.2358 2.1961857963968878E-01
2L_6482304_SNP G C 0.05488 9 155 0.8387 8.3749608548583931E-01
2L_6482444_SNP G A 0.1688 26 128 0.1338 1.2145640791009849E-01
2L_6482456_SNP A G 0.3649 54 94 0.1567 1.3498846884930016E-01
2L_6482459_SNP G T 0.3581 53 95 0.17 1.4701936029193574E-01
2L_6482465_SNP T A 0.4865 72 76 0.4412 4.4992628984905159E-01
2L_6482501_SNP T G 0.141 22 134 0.02187 3.4706987971910061E-02
2L_6482527_SNP C G 0.4832 72 77 0.6658 6.7160243402874376E-01
2L_6482546_SNP C A 0.4384 64 82 0.8401 8.4637442875877977E-01
2L_6482581_SNP C G 0.4333 65 85 0.6095 6.1952797262768988E-01
2L_6482710_SNP C G 0.1689 25 123 0.3956 3.7528973122926579E-01
2L_6482767_SNP C G 0.4932 73 75 0.1538 1.6449558167307776E-01
2L_6482792_SNP T C 0.3243 48 100 0.5196 5.3161496053946045E-01
2L_6482848_SNP T C 0.2966 43 102 0.9708 9.7186985695876593E-01
2L_6483112_SNP A G 0.1656 25 126 0.7133 7.0223796554693896E-01
2L_6483116_SNP T A 0.2685 40 109 0.2612 2.7316009233791672E-01
2L_6483158_SNP G A 0.2829 43 109 0.2561 2.6941719693250321E-01
2L_6483245_SNP G A 0.2027 30 118 0.58 5.6138126375459185E-01
2L_6483446_SNP T A 0.2564 40 116 0.1872 2.0601740362332810E-01
2L_6483488_DEL GCAGAAAAAT A 0.4481 69 85 0.2728 2.8734558992293791E-01
2L_6483509_SNP C A 0.4371 66 85 0.2409 2.5157163372066926E-01
2L_6483541_SNP T C 0.3873 55 87 0.8833 8.8692636253352075E-01
2L_6483546_SNP G C 0.3916 56 87 0.9831 9.8356787355200359E-01
2L_6483551_SNP G C 0.482 67 72 0.4621 4.7210534420170713E-01
2L_6483555_SNP T C 0.4855 67 71 0.2818 2.9194871401249234E-01
2L_6483856_SNP C T 0.4361 58 75 0.6298 6.5195608862893373E-01
2L_6483858_SNP T C 0.437 59 76 0.632 6.5654908644005339E-01
2L_6483859_SNP T C 0.4328 58 76 0.2605 3.6495913054233708E-01
2L_6483882_SNP C G 0.3423 51 98 0.7825 7.8991453457242189E-01
2L_6483892_SNP T A 0.2549 39 114 0.1397 1.6312029374655512E-01
2L_6483952_SNP C G 0.3851 57 91 0.9132 9.1703771142384316E-01
2L_6483956_SNP A G 0.3784 56 92 0.723 7.1105228856420499E-01
2L_6483985_SNP A G 0.08025 13 149 0.05517 5.3064297215507948E-02
2L_6483988_SNP T C 0.4122 61 87 0.7882 7.7837840281260762E-01
2L_6484002_SNP C A 0.4122 61 87 0.892 8.8639560670369255E-01
2L_6484004_SNP A G 0.415 61 86 0.947 9.4418595717008191E-01
2L_6484007_SNP T A 0.415 61 86 0.947 9.4418595717008191E-01
2L_6484027_SNP A G 0.2662 41 113 0.4319 4.1603960422476249E-01
2L_6484029_SNP G A 0.2838 42 106 0.339 3.1272129731999565E-01
2L_6484045_SNP T A 0.4698 70 79 0.9441 9.4088243516167314E-01
2L_6484196_SNP G A 0.2685 40 109 0.1034 8.7341459404399857E-02
2L_6484217_SNP G A 0.26 39 111 0.0687 5.8016056009546596E-02
2L_6484294_INS CACCGCCGAC C 0.2286 32 108 0.08889 7.3021906692907021E-02
2L_6484449_SNP T A 0.3611 52 92 0.3063 3.0978911947488341E-01
2L_6484480_SNP C T 0.1622 24 124 0.6076 5.8797987803777341E-01
2L_6484517_SNP C G 0.4533 68 82 0.9093 9.1090473014982054E-01
2L_6484619_SNP T A 0.4797 71 77 0.9021 9.0332213253017102E-01
2L_6484643_SNP T C 0.3767 55 91 0.1652 1.7480678443815545E-01
2L_6484646_SNP A T 0.4476 64 79 0.5118 5.1079049104470031E-01
2L_6484697_SNP T A 0.1656 25 126 0.3521 3.2990297222607867E-01
2L_6484745_SNP C A 0.2067 31 119 0.5764 5.5688111581638311E-01
2L_6484770_SNP C G 0.2109 31 116 0.5701 5.4815414133023144E-01
2L_6484832_SNP C A 0.2692 42 114 0.7238 7.3442905395412472E-01
2L_6484864_SNP A C 0.2095 31 117 0.4169 3.8985307040686146E-01
2L_6484994_SNP C T 0.2278 36 122 0.9752 9.7622761273231462E-01
2L_6485018_SNP T G 0.4214 59 81 0.1075 1.1670058754062052E-01
2L_6485021_SNP A G 0.06918 11 148 0.04312 5.6295159058672231E-02
2L_6485159_SNP C T 0.09877 16 146 0.6985 6.9387702203920709E-01
2L_6485266_SNP G T 0.05521 9 154 0.6826 6.7852429618327215E-01
2L_6485342_SNP G A 0.1266 20 138 0.07167 8.5407262801574513E-02
2L_6485474_SNP G T 0.4595 68 80 0.3336 3.1642572316482276E-01
2L_6485595_SNP C G 0.4815 65 70 0.1904 1.8807255163692171E-01
2L_6485630_SNP G A 0.4755 68 75 0.1757 1.8252733111924713E-01
2L_6485631_SNP T G 0.4755 68 75 0.1692 1.7156372313350565E-01
2L_6485636_SNP G A 0.4676 65 74 0.1107 1.1375970826825588E-01
2L_6485750_SNP G A 0.4286 63 84 0.6624 6.6648613751809660E-01
2L_6486239_SNP C T 0.06135 10 153 0.8207 8.1887139754953753E-01
2L_6486369_SNP G A 0.09317 15 146 0.04343 3.9710818678748303E-02
2L_6486384_SNP A C 0.09259 15 147 0.03249 3.0593558064094042E-02
2L_6486447_SNP T C 0.07407 12 150 0.12 1.1405435453066992E-01
2L_6486454_SNP T C 0.1056 17 144 0.1615 1.5349622188756507E-01
2L_6486476_SNP A G 0.1043 17 146 0.1612 1.5549148423818915E-01
2L_6486575_SNP T C 0.08125 13 147 0.7451 7.3999484969401097E-01
2L_6486608_SNP A G 0.3662 52 90 0.1185 1.2107630254045532E-01
2L_6486626_SNP C T 0.2013 32 127 0.6125 6.0868775698310462E-01
2L_6486676_SNP A G 0.1699 26 127 0.7551 7.4598371315989231E-01
2L_6486678_SNP A G 0.1623 25 129 0.4833 4.7142428042193507E-01
2L_6486745_SNP A C 0.2244 35 121 0.9315 9.3014319835607884E-01
2L_6487029_SNP T C 0.1765 24 112 0.2605 2.1990110273524599E-01
2L_6487118_SNP G A 0.1699 26 127 0.3296 3.0928061113977146E-01
2L_6487125_SNP C A 0.1711 26 126 0.3225 3.0088424306528849E-01
2L_6487133_SNP G A 0.1776 27 125 0.3321 3.1351617929344266E-01
2L_6487195_SNP T C 0.461 71 83 0.8594 8.6402975847973773E-01
2L_6487218_SNP A G 0.3699 54 92 0.4238 4.3506671620331971E-01
2L_6487290_SNP A G 0.3776 54 89 0.4886 4.9161981285652323E-01
2L_6487333_DEL G GC 0.05806 9 146 0.5144 4.9956710182053521E-01
2L_6487346_SNP G A 0.05063 8 150 0.8578 8.5526680680874412E-01
2L_6487353_SNP T C 0.1429 22 132 0.2116 1.9428159501655395E-01
2L_6487447_SNP C A 0.3819 55 89 0.6589 6.6031104523617346E-01
2L_6487544_SNP T G 0.3581 53 95 0.328 3.3662547924991826E-01
2L_6487696_SNP A G 0.349 52 97 0.1148 9.7085544895269660E-02
2L_6487732_SNP A G 0.3933 59 91 0.05165 4.2019677555811888E-02
2L_6487822_SNP A G 0.4934 75 77 0.4007 3.7966827370326994E-01
2L_6488026_SNP A G 0.3514 52 96 0.4679 4.8288949160623740E-01
2L_6488083_SNP G T 0.3733 56 94 0.7179 7.2859538562316084E-01
2L_6488356_SNP A G 0.3087 46 103 0.5925 6.0064309572650199E-01
2L_6488397_SNP C T 0.3154 47 102 0.7712 7.9350652446632031E-01
2L_6488453_SNP T C 0.2987 46 108 0.589 6.0211233471855752E-01
2L_6488579_SNP G A 0.4966 73 74 0.319 3.2793196082690190E-01
2L_6488580_SNP A G 0.4932 72 74 0.3582 3.6885960367177095E-01
2L_6488620_SNP G A 0.4392 65 83 0.3955 4.0539333312998904E-01
2L_6488723_SNP C G 0.06098 10 154 0.2452 2.4021927696719181E-01
2L_6488754_SNP G A 0.05521 9 154 0.1991 1.9304822597040572E-01
2L_6488791_SNP T A 0.06098 10 154 0.2452 2.4021927696719181E-01
2L_6488827_SNP A C 0.375 57 95 0.5592 5.4097273128487977E-01
2L_6488850_SNP C T 0.06173 10 152 0.2434 2.3638230646828184E-01
2L_6488870_SNP T A 0.3605 53 94 0.4643 4.7228873967690332E-01
2L_6488882_SNP G C 0.07143 11 143 0.1788 1.6326475979060295E-01
2L_6488920_SNP T G 0.1156 17 130 0.03682 3.2697928554593296E-02
2L_6488945_SNP A C 0.4315 63 83 0.7911 7.9402226779557872E-01
2L_6488971_SNP A T 0.06098 10 154 0.2452 2.4021927696719181E-01
2L_6488998_SNP A C 0.0641 10 146 0.1768 1.6493473730758434E-01
2L_6489001_SNP C A 0.3224 49 103 0.3522 3.6665842107881108E-01
2L_6489019_SNP T G 0.06098 10 154 0.2452 2.4021927696719181E-01
2L_6489041_SNP A T 0.4354 64 83 0.7896 7.9239806930837542E-01
2L_6489061_SNP T A 0.4437 63 79 0.7676 7.7303184527588220E-01
2L_6489087_SNP T C 0.3851 57 91 0.8357 8.3907614448492263E-01
2L_6489159_SNP T G 0.4552 66 79 0.3148 3.2173332697198376E-01
2L_6489197_SNP C A 0.4315 63 83 0.726 7.3144832807082261E-01
2L_6489295_SNP G C 0.3851 57 91 0.8994 9.0159825029873708E-01
2L_6489319_SNP G A 0.4286 63 84 0.9095 9.1093046508379649E-01
2L_6489526_SNP T C 0.4067 61 89 0.9005 9.0274376562013592E-01
2L_6489547_SNP T C 0.07975 13 150 0.8186 8.1644104124729533E-01
2L_6489571_SNP A T 0.44 66 84 0.9604 9.6127677859053884E-01
2L_6489655_SNP T G 0.07006 11 146 0.1543 1.7174095105424148E-01
2L_6489736_SNP T C 0.05063 8 150 0.2569 2.4746063448879618E-01
2L_6489784_SNP G A 0.3446 51 97 0.4187 4.3019205413241612E-01
2L_6489814_SNP C G 0.06098 10 154 0.2452 2.4021927696719181E-01
2L_6489892_SNP A G 0.05063 8 150 0.3172 3.0928784806850529E-01
2L_6489895_SNP A G 0.05521 9 154 0.1182 1.1448016795875726E-01
2L_6489943_SNP C T 0.3221 48 101 0.6401 6.4883823075184965E-01
2L_6489970_SNP G T 0.3179 48 103 0.3916 4.0748601487809677E-01
2L_6490113_SNP C T 0.08176 13 146 0.3044 2.9683850386659649E-01
2L_6490121_SNP G A 0.0875 14 146 0.1476 1.3848294553372009E-01
2L_6490143_SNP T A 0.08696 14 147 0.145 1.3713797895878366E-01
2L_6490158_SNP T C 0.08075 13 148 0.2026 1.9475882053439242E-01
2L_6490222_SNP A G 0.1258 20 139 0.8557 8.6404391637560385E-01
2L_6490256_SNP G T 0.2051 32 124 0.2984 3.1724781170711081E-01
2L_6490257_SNP G T 0.3356 50 99 0.1989 1.7707039985811190E-01
2L_6490258_SNP T A 0.34 51 99 0.392 4.0476756147335435E-01
2L_6490267_SNP C A 0.075 12 148 0.8405 8.3779599367157820E-01
2L_6490269_SNP C T 0.2102 33 124 0.3413 3.6124024118934206E-01
2L_6490368_SNP A G 0.1056 17 144 0.04829 6.0898197232415976E-02
2L_6490410_SNP T G 0.0625 10 150 0.1188 1.1425252512491602E-01
2L_6490430_SNP G C 0.3247 50 104 0.1445 1.3065777552770752E-01
2L_6490496_SNP T G 0.4551 71 85 0.2219 2.4147959064907831E-01
2L_6490544_SNP G A 0.4808 75 81 0.3195 3.3835057137301672E-01
2L_6490559_SNP T G 0.3355 51 101 0.3272 3.4229164136714541E-01
2L_6490607_SNP C T 0.1043 17 146 0.8677 8.6588425393760871E-01
2L_6490610_SNP C T 0.09877 16 146 0.8754 8.7327110892197291E-01
2L_6490641_SNP T G 0.2342 37 121 0.5974 5.8948275443906462E-01
2L_6490653_SNP T G 0.2403 37 117 0.633 6.4502409738063893E-01
2L_6490681_SNP T C 0.2416 36 113 0.7836 7.9240384914898754E-01
2L_6490685_SNP T C 0.1173 19 143 0.8953 8.9361015761178575E-01
2L_6490766_SNP A G 0.2941 45 108 0.1241 1.3675652982745035E-01
2L_6490767_SNP T G 0.4248 65 88 0.09208 1.0576801756527154E-01
2L_6490837_SNP T C 0.3467 52 98 0.2668 2.7730536319259735E-01
2L_6490856_SNP C T 0.3444 52 99 0.3013 3.1230227688882006E-01
2L_6490866_SNP G T 0.271 42 113 0.2923 3.0976121747461038E-01
2L_6490870_SNP A G 0.1753 27 127 0.4107 3.9265776949913400E-01
2L_6490878_SNP C A 0.3831 59 95 0.3235 3.0459270993597853E-01
2L_6490897_SNP A C 0.1818 28 126 0.348 3.2883962346489404E-01
2L_6490906_SNP A G 0.1795 28 128 0.3404 3.2379330430636888E-01
2L_6490920_SNP T A 0.1795 28 128 0.3404 3.2379330430636888E-01
2L_6490923_DEL A AAT 0.1579 24 128 0.256 2.3999515585759867E-01
2L_6490926_SNP G T 0.1083 17 140 0.09182 1.0526970476410435E-01
2L_6490927_SNP T A 0.08553 13 139 0.08617 9.8099698471782348E-02
2L_6490928_SNP G A 0.1733 26 124 0.2207 2.0401147998240987E-01
2L_6490931_SNP C T 0.1164 17 129 0.8819 8.7836706507511231E-01
2L_6490953_SNP T C 0.1569 24 129 0.3581 3.3883935332606319E-01
2L_6490955_SNP T C 0.1699 26 127 0.3707 3.5330660161948768E-01
2L_6490967_SNP T C 0.1742 27 128 0.3689 3.5107847282337545E-01
2L_6490971_SNP G A 0.1742 27 128 0.5074 4.9575202694207809E-01
2L_6490974_SNP A G 0.1224 18 129 0.8045 7.9930467406199457E-01
2L_6490975_SNP G A 0.1688 26 128 0.5478 5.3570195579517565E-01
2L_6490985_SNP C T 0.1688 26 128 0.6418 6.3297621041763241E-01
2L_6490990_SNP C T 0.1019 16 141 0.07406 8.6826771865036068E-02
2L_6490991_SNP C T 0.1711 26 126 0.5898 5.7996240271695387E-01
2L_6490994_SNP G A 0.1795 28 128 0.3404 3.2379330430636888E-01
2L_6490996_SNP T A 0.1795 28 128 0.3404 3.2379330430636888E-01
2L_6490998_SNP C T 0.3 45 105 0.8225 8.2737664101491126E-01
2L_6491002_SNP G C 0.1742 27 128 0.3502 3.3214404716857193E-01
2L_6491009_SNP A T 0.1745 26 123 0.4572 4.4283905715663197E-01
2L_6491013_SNP A T 0.1069 17 142 0.08734 1.0250056375687078E-01
2L_6491046_SNP T A 0.3919 58 90 0.6934 6.7709387701667634E-01
2L_6491051_SNP C T 0.1274 20 137 0.132 1.4753854721431459E-01
2L_6491125_SNP A C 0.2632 40 112 0.2294 2.4322070603401735E-01
2L_6491193_SNP T A 0.363 53 93 0.1803 1.8695686999267491E-01
2L_6491199_SNP C G 0.3624 54 95 0.1086 1.2006658523153768E-01
2L_6491372_SNP C G 0.4932 72 74 0.2942 3.0666296383729774E-01
2L_6491393_SNP T A 0.1961 30 123 0.8023 7.9457304576519938E-01
2L_6491402_SNP A T 0.2676 38 104 0.3213 3.2556305165827815E-01
2L_6491403_SNP T C 0.2671 39 107 0.1321 1.4292726427907509E-01
2L_6491409_SNP G C 0.2038 32 125 0.75 7.4301264572741510E-01
2L_6491427_SNP C T 0.3 45 105 0.298 3.0996398142842563E-01
2L_6491476_SNP G A 0.2925 43 104 0.4088 4.1685135663713091E-01
2L_6491514_SNP T A 0.1507 22 124 0.5033 4.7890633621771839E-01
2L_6491527_SNP G A 0.5 74 74 0.7977 8.0598369423844718E-01
2L_6491528_SNP C G 0.3026 46 106 0.3164 3.3064471920740057E-01
2L_6491812_SNP G A 0.4324 64 84 0.4254 4.0217144428916773E-01
2L_6491869_SNP C T 0.1007 15 134 0.6749 6.6061178720692459E-01
2L_6491872_SNP C A 0.09333 14 136 0.6902 6.7710125347085248E-01
2L_6491884_SNP T C 0.3108 46 102 0.6511 6.6425023240322800E-01
2L_6491887_SNP A G 0.09272 14 137 0.8303 8.2288257467588111E-01
2L_6491947_SNP G A 0.2579 41 118 0.146 1.3874857810478081E-01
2L_6491989_SNP A C 0.06173 10 152 0.9182 9.1698877167085868E-01
2L_6492064_SNP T C 0.3497 50 93 0.2045 2.1156824259319995E-01
2L_6492109_SNP A C 0.2848 43 108 0.5422 5.2477738787549111E-01
2L_6492118_SNP T C 0.3741 55 92 0.3051 2.7782678560688179E-01
2L_6492232_SNP G A 0.08333 13 143 0.3245 3.0923271937431052E-01
2L_6492235_SNP G T 0.3691 55 94 0.2919 2.7102584609334135E-01
2L_6492242_SNP T A 0.3423 51 98 0.7616 7.6732594037928092E-01
2L_6492244_SNP T A 0.3133 47 103 0.8607 8.6441849863390985E-01
2L_6492250_SNP T A 0.3624 54 95 0.2728 2.4746962496368163E-01
2L_6492251_SNP C T 0.483 71 76 0.08957 7.3355852136578067E-02
2L_6492260_SNP T C 0.4867 73 77 0.5445 5.5530985096071594E-01
2L_6492272_SNP G A 0.3691 55 94 0.899 9.0138151629870034E-01
2L_6492273_SNP C T 0.3826 57 92 0.899 9.0059498617092681E-01
2L_6492314_SNP C T 0.3576 54 97 0.6193 6.2859011855959390E-01
2L_6492317_SNP T G 0.4138 60 85 0.2743 2.5565253836001967E-01
2L_6492359_SNP T A 0.1242 20 141 0.1202 1.4014506248279057E-01
2L_6492386_SNP A G 0.4133 62 88 0.6456 6.5280857310944662E-01
2L_6492416_SNP T C 0.3537 52 95 0.5273 5.4381600347483161E-01
2L_6492472_SNP A G 0.3605 53 94 0.6732 6.7819430122898172E-01
2L_6492473_SNP T A 0.3611 52 92 0.6167 6.1926006648795617E-01
2L_6492475_SNP C T 0.3776 54 89 0.6864 6.8786926136713089E-01
2L_6492478_SNP A G 0.3699 54 92 0.529 5.3866989690291889E-01
2L_6492483_SNP G A 0.3699 54 92 0.5287 5.3834284945426125E-01
2L_6492489_SNP T A 0.3758 56 93 0.731 7.3602636628773421E-01
2L_6492493_SNP A T 0.3767 55 91 0.8181 8.2018596016117418E-01
2L_6492507_SNP C G 0.3878 57 90 0.6067 6.1173419122648154E-01
2L_6492526_SNP A G 0.46 69 81 0.6007 6.0878686892384493E-01
2L_6492613_SNP A C 0.2171 33 119 0.9323 9.2982267484266556E-01
2L_6492745_SNP C T 0.4898 72 75 0.4175 4.2446066648623915E-01
2L_6492763_SNP G T 0.4698 70 79 0.3773 3.8717069816511884E-01
2L_6492784_SNP C A 0.4595 68 80 0.5187 5.2463729720980190E-01
2L_6492787_SNP A G 0.4636 70 81 0.5101 5.1976924116488743E-01
2L_6492811_SNP C A 0.06748 11 152 0.7101 7.0695668989324845E-01
2L_6492847_SNP T C 0.4268 67 90 0.07355 8.5764655293961378E-02
2L_6492912_SNP G A 0.4765 71 78 0.03049 2.2784813727853445E-02
2L_6492929_SNP A T 0.3581 53 95 0.2306 2.0596207883810780E-01
2L_6492941_SNP A G 0.4595 68 80 0.01618 1.0855647300144936E-02
2L_6492949_SNP G A 0.1467 22 128 0.09 7.4544269921003714E-02
2L_6493023_SNP T G 0.3419 53 102 0.2482 2.3381594836003550E-01
2L_6493039_SNP G T 0.3291 52 106 0.2795 2.6590285172534389E-01
2L_6493040_SNP G A 0.3248 51 106 0.2679 2.5292229814189338E-01
2L_6493046_SNP T A 0.48 72 78 0.02998 2.2404196073434534E-02
2L_6493059_SNP C A 0.1911 30 127 0.2163 2.3613479374474444E-01
2L_6493166_SNP G C 0.3841 58 93 0.963 9.6385168427024426E-01
2L_6493187_SNP A G 0.2028 29 114 0.5857 5.6010801557485879E-01
2L_6493301_SNP T C 0.3072 47 106 0.681 6.6770446210553502E-01
2L_6493316_SNP A G 0.4156 64 90 0.3428 3.2449364204520603E-01
2L_6493334_SNP A G 0.1548 24 131 0.01701 1.3755173725648728E-02
2L_6493340_SNP T C 0.1019 16 141 0.9371 9.3534397356534527E-01
2L_6493388_SNP T G 0.1592 25 132 0.01621 1.3483229735514354E-02
2L_6493442_SNP T C 0.4765 71 78 0.06343 4.9822124128487855E-02
2L_6493445_SNP T C 0.2792 43 111 0.7894 7.8128968892281714E-01
2L_6493448_SNP A G 0.4483 65 80 0.05922 4.6304674952796603E-02
2L_6493451_SNP A G 0.4459 66 82 0.03621 2.6983526139486003E-02
2L_6493457_SNP G A 0.4658 68 78 0.06095 4.6086155286144279E-02
2L_6493484_SNP A T 0.2078 32 122 0.6463 6.3337566651735511E-01
2L_6493517_SNP G T 0.08805 14 145 0.7791 7.7860766566244310E-01
2L_6493529_SNP A G 0.44 66 84 0.01665 1.1817114170394183E-02
2L_6493606_SNP A G 0.36 54 96 0.009381 6.3701517589512795E-03
2L_6493643_SNP T C 0.245 37 114 0.4451 4.2636962938594725E-01
2L_6493667_SNP T C 0.1974 30 122 0.6803 6.6893129341493651E-01
2L_6493745_SNP C T 0.3462 54 102 0.1493 1.3665355674450064E-01
2L_6493762_SNP A G 0.2 31 124 0.2488 2.3144261274155509E-01
2L_6493771_SNP C T 0.2387 37 118 0.242 2.2790184670596569E-01
2L_6493814_SNP A G 0.1529 24 133 0.02955 2.5780053533682037E-02
2L_6493832_SNP T G 0.2342 37 121 0.03565 3.1240043461217226E-02
2L_6493835_SNP C T 0.05625 9 151 0.8952 8.9291433687302646E-01
2L_6493869_SNP G A 0.4183 64 89 0.7025 6.9073937691805842E-01
2L_6493889_DEL A AAA 0.05556 9 153 0.9318 9.3070314768604712E-01
2L_6493892_SNP G A 0.4934 75 77 0.8054 7.9609301827642631E-01
2L_6493910_DEL CGGGA C 0.4967 76 77 0.3589 3.7202169822678266E-01
2L_6493927_SNP G C 0.1503 23 130 0.1645 1.4678776709523966E-01
2L_6493931_SNP A C 0.2662 41 113 0.1342 1.2248221284258975E-01
2L_6493934_SNP C T 0.2549 39 114 0.1246 1.0983448856011346E-01
2L_6493942_SNP T C 0.1961 30 123 0.6009 6.1232294216624894E-01
2L_6493948_INS AGAAA A 0.1645 25 127 0.1885 1.7256680865019325E-01
2L_6493950_SNP A G 0.3185 50 107 0.06413 7.6550512819211783E-02
2L_6493952_SNP T A 0.4967 75 76 0.3983 4.0982207015876781E-01
2L_6494021_SNP T C 0.1753 27 127 0.1418 1.2742261547219591E-01
2L_6494025_SNP T G 0.3378 50 98 0.03159 3.5278455264147343E-02
2L_6494124_SNP A G 0.4672 64 73 0.6057 6.0070335952475584E-01
2L_6494175_SNP G A 0.4276 62 83 0.3137 3.2882169880855194E-01
2L_6494178_SNP G C 0.3333 51 102 0.4556 4.7519990939772139E-01
2L_6494184_SNP A G 0.2886 43 106 0.742 7.5032664114776504E-01
2L_6494196_SNP A G 0.06211 10 151 0.822 8.1864028345934114E-01
2L_6494211_SNP T C 0.2115 33 123 0.9664 9.6791891117463347E-01
2L_6494318_SNP A G 0.06135 10 153 0.7198 7.1621274821562908E-01
2L_6494366_SNP A C 0.1299 20 134 0.698 7.0952165991565486E-01
2L_6494373_SNP A G 0.1258 20 139 0.6772 6.9183244050044368E-01
2L_6494379_SNP T C 0.06135 10 153 0.4116 4.0570118776014585E-01
2L_6494449_SNP T C 0.06061 10 155 0.7657 7.6397501343667562E-01
2L_6494472_SNP A G 0.1111 17 136 0.06717 5.6188022063298114E-02
2L_6494475_SNP A G 0.1742 27 128 0.6389 6.5860199489055127E-01
2L_6494538_SNP C T 0.05096 8 149 0.4249 4.1102947528503098E-01
2L_6494636_SNP T C 0.3007 46 107 0.1601 1.4414505385585197E-01
2L_6494652_SNP T G 0.1818 28 126 0.2625 2.4341480969430274E-01
2L_6494830_SNP G T 0.1274 20 137 0.6988 7.1088309567364827E-01
2L_6494852_SNP T A 0.2437 39 121 0.1675 1.8871618923307720E-01
2L_6494855_SNP A T 0.121 19 138 0.5312 5.5078119400189274E-01
2L_6494856_SNP G A 0.1613 25 130 0.1683 1.5280519717618968E-01
2L_6494859_SNP C G 0.2453 39 120 0.1841 2.0667410871764325E-01
2L_6494864_SNP A T 0.2468 39 119 0.1808 2.0190586532450638E-01
2L_6494868_SNP G C 0.07547 12 147 0.3925 3.8193839862713930E-01
2L_6494880_SNP G A 0.3268 50 103 0.5336 5.2254721848571273E-01
2L_6494888_SNP A C 0.3355 51 101 0.6535 6.4041610996721654E-01
2L_6494895_DEL A CACATATGTAGCTAC 0.1154 18 138 0.8551 8.6255267894095733E-01
2L_6494914_SNP T C 0.22 33 117 0.4056 3.8211811764254722E-01
2L_6494917_SNP T C 0.1321 21 138 0.4458 4.6806386603061689E-01
2L_6494922_SNP T C 0.3179 48 103 0.4061 3.8693348758443380E-01
2L_6494923_SNP C T 0.3268 50 103 0.4212 4.0094125844857309E-01
2L_6494930_SNP A T 0.3087 46 103 0.4094 3.8298230850100390E-01
2L_6494968_SNP C T 0.2075 33 126 0.2054 2.2640104265862260E-01
2L_6494980_SNP T C 0.2 32 128 0.2174 2.4014184463761767E-01
2L_6494997_SNP T C 0.2109 31 116 0.4813 4.5425218779993504E-01
2L_6495039_SNP T C 0.4161 62 87 0.8289 8.3225063306240743E-01
2L_6495073_SNP C T 0.3904 57 89 0.9861 9.8525875796785944E-01
2L_6495075_SNP G A 0.3667 55 95 0.8784 8.7195741096495327E-01
2L_6495096_SNP A C 0.3904 57 89 0.6339 6.1504875187736752E-01
2L_6495110_SNP T A 0.1677 26 129 0.2256 2.0855624027587516E-01
2L_6495143_SNP C G 0.457 69 82 0.923 9.2463317248126231E-01
2L_6495153_SNP T G 0.3605 53 94 0.3176 3.2628176898500516E-01
2L_6495166_SNP T A 0.3179 48 103 0.2356 2.4774537234047800E-01
2L_6495253_SNP G C 0.1465 23 134 0.6723 6.8608605950619361E-01
2L_6495283_SNP T G 0.0559 9 152 0.7378 7.3356234973322909E-01
2L_6495286_SNP G A 0.1076 17 141 0.5958 5.8866481811552229E-01
2L_6495287_SNP C T 0.06173 10 152 0.7079 7.0405902504281692E-01
2L_6495349_SNP T C 0.06452 10 145 0.1299 1.4556462741913012E-01
2L_6495427_SNP A C 0.1104 17 137 0.2925 3.1600811526821748E-01
2L_6495520_SNP A T 0.4965 70 71 0.4295 4.3964804419036574E-01
2L_6495607_SNP G A 0.4834 73 78 0.5703 5.7860452456142508E-01
2L_6495616_SNP C T 0.4933 74 76 0.8321 8.3707826479847935E-01
2L_6495628_SNP G A 0.05 8 152 0.9189 9.1706153780058286E-01
2L_6495634_SNP C T 0.4834 73 78 0.6279 6.3518720366591852E-01
2L_6495877_SNP A G 0.4333 65 85 0.2069 2.1533668232532577E-01
2L_6495903_SNP A T 0.1711 26 126 0.2689 2.4775779602694403E-01
2L_6495935_SNP C T 0.4026 62 92 0.8888 8.9220684150158691E-01
2L_6495938_SNP T A 0.4026 62 92 0.8888 8.9220684150158691E-01
2L_6496001_SNP T C 0.135 22 141 0.5253 5.1963726544468181E-01
2L_6496007_DEL C AAT 0.135 22 141 0.5253 5.1963726544468181E-01
2L_6496012_SNP T A 0.135 22 141 0.5253 5.1963726544468181E-01
2L_6496015_SNP T A 0.1313 21 139 0.5509 5.4187864692157062E-01
2L_6496024_DEL A AAATAT 0.1875 27 117 0.9271 9.2842101579008296E-01
2L_6496043_SNP A G 0.1533 23 127 0.155 1.3468493960546590E-01
2L_6496072_SNP G T 0.223 33 115 0.5913 6.1125642354230947E-01
2L_6496153_SNP G A 0.4305 65 86 0.2132 2.3589963906811173E-01
2L_6496303_SNP A T 0.3467 52 98 0.3984 4.1161907085869598E-01
2L_6496354_SNP T C 0.2925 43 104 0.8905 8.9225092062861888E-01
2L_6496394_SNP A T 0.3642 55 96 0.9133 9.1589229489722812E-01
2L_6496466_SNP C T 0.4966 74 75 0.317 3.3105532306152441E-01
2L_6496548_SNP T G 0.2958 42 100 0.4474 4.4618589492210825E-01
2L_6496566_SNP T A 0.4336 62 81 0.9596 9.5979762405950142E-01
2L_6496620_SNP A T 0.1523 23 128 0.183 1.6228518507391632E-01
2L_6496661_SNP A T 0.3333 50 100 0.711 7.1623213798231089E-01
2L_6496744_SNP T C 0.3403 49 95 0.5131 5.1862507074523068E-01
2L_6496806_SNP G A 0.4029 56 83 0.9901 9.9105324134550243E-01
2L_6496920_SNP T A 0.3356 49 97 0.5364 5.4227880570508336E-01
2L_6496950_SNP C T 0.3421 52 100 0.455 4.6767032980381085E-01
2L_6496995_SNP A T 0.2721 40 107 0.2648 2.3827448254131700E-01
2L_6497000_SNP T G 0.2606 37 105 0.2773 2.4655819956859359E-01
2L_6497031_SNP A G 0.4832 72 77 0.1382 1.4668592026584093E-01
2L_6497104_SNP A G 0.05298 8 143 0.4918 4.7360551185701372E-01
2L_6497140_SNP T G 0.2933 44 106 0.8039 8.1166754660872198E-01
2L_6497189_SNP T C 0.3288 48 98 0.792 7.7885016247329419E-01
2L_6497256_SNP C T 0.2808 41 105 0.373 3.4298514404639779E-01
2L_6497284_SNP C T 0.3493 51 95 0.5681 5.7121541677586196E-01
2L_6497307_SNP G T 0.1032 16 139 0.7024 6.9295027748200166E-01
2L_6497310_SNP A G 0.3741 55 92 0.4059 4.1088942546423779E-01
2L_6497476_SNP C T 0.05063 8 150 0.6314 6.2494736847764931E-01
2L_6497479_SNP A G 0.1711 26 126 0.1014 8.9201481199236210E-02
2L_6497489_SNP T C 0.4615 66 77 0.2356 2.3594770944507970E-01
2L_6497490_SNP T G 0.2533 38 112 0.9741 9.7495184483233333E-01
2L_6497510_SNP T A 0.1753 27 127 0.1832 1.6701711868909885E-01
2L_6497523_SNP A G 0.1776 27 125 0.1878 1.6869992333387507E-01
2L_6497562_SNP A G 0.45 63 77 0.5265 5.5628075339293181E-01
2L_6497613_SNP A G 0.06369 10 147 0.7507 7.6302502368339942E-01
2L_6497703_SNP T C 0.2179 34 122 0.1136 1.0613136619549612E-01
2L_6497743_SNP A C 0.3611 52 92 0.9034 9.0449071339392173E-01
2L_6497753_SNP C T 0.1842 28 124 0.2236 2.0540342136128320E-01
2L_6497754_SNP A T 0.183 28 125 0.1628 1.4597817229317378E-01
2L_6497807_SNP A G 0.1918 28 118 0.2571 2.3224012780866554E-01
2L_6497870_SNP A G 0.142 23 139 0.1542 1.7730667489831164E-01
2L_6497886_SNP G C 0.1384 22 137 0.124 1.4232869408293902E-01
2L_6497890_SNP C A 0.1572 25 134 0.09489 1.1169438788877672E-01
2L_6497891_SNP C A 0.1456 23 135 0.09121 1.0692491786860037E-01
2L_6498029_SNP C T 0.1364 21 133 0.1231 1.0951884973805615E-01
2L_6498108_SNP A T 0.3356 49 97 0.6148 5.9228203551733050E-01
2L_6498147_SNP G T 0.4357 61 79 0.2127 1.8047379646622230E-01
2L_6498173_SNP C T 0.38 57 93 0.3462 3.2297012304576056E-01
2L_6498269_SNP A G 0.1558 24 130 0.1866 1.7418107511786673E-01
2L_6498302_SNP C A 0.1384 22 137 0.04186 5.7066157996414089E-02
2L_6498340_SNP G A 0.0915 14 139 0.2488 2.2950732178219568E-01
2L_6498347_SNP A G 0.469 68 77 0.03361 2.4560545745982876E-02
2L_6498350_SNP A C 0.2611 41 116 0.9703 9.7155307151047454E-01
2L_6498353_INS ACCCC A 0.4483 65 80 0.04006 2.8895930282880625E-02
2L_6498355_SNP T G 0.4558 67 80 0.04434 3.2921977704857421E-02
2L_6498356_SNP C T 0.4631 69 80 0.04453 3.4155526874896168E-02
2L_6498361_SNP T G 0.4626 68 79 0.06077 5.1526002667728374E-02
2L_6498365_SNP A T 0.4589 67 79 0.06398 5.3583522029933946E-02
2L_6498369_SNP A G 0.2611 41 116 0.8711 8.7642958202994226E-01
2L_6498406_SNP C T 0.3333 52 104 0.6779 6.8884451766166777E-01
2L_6498434_SNP T G 0.4792 69 75 0.0481 3.7868959672005278E-02
2L_6498446_SNP A T 0.3072 47 106 0.6855 6.9474965268125510E-01
2L_6498456_DEL TAAAT G 0.1358 22 140 0.1434 1.6597232305439413E-01
2L_6498472_SNP A G 0.1266 20 138 0.1475 1.6933097665616004E-01
2L_6498560_INS AG GTC 0.4967 76 77 0.1091 1.1948792143780274E-01
2L_6498597_DEL TGTT T 0.09554 15 142 0.08472 7.8128685806435602E-02
2L_6498794_SNP T C 0.1419 22 133 0.1684 1.5492611849983984E-01
2L_6498843_SNP C T 0.4527 67 81 0.6288 6.1046647149943012E-01
2L_6498874_SNP A C 0.1006 16 143 0.7337 7.2726782445184845E-01
2L_6498983_SNP C G 0.1284 19 129 0.1047 8.8242066112502182E-02
2L_6499034_SNP G A 0.2639 38 106 0.4997 4.7432888216470359E-01
2L_6499082_SNP T C 0.1104 17 137 0.4149 4.0348468599703113E-01
2L_6499100_SNP A G 0.2993 44 103 0.6457 6.2659763739569874E-01
2L_6499151_SNP A G 0.05 8 152 0.688 6.8250991944810024E-01
2L_6499157_SNP C T 0.3813 53 86 0.4923 4.5538721259036419E-01
2L_6499253_SNP A G 0.07006 11 146 0.9502 9.4911662166403776E-01
2L_6499269_SNP C T 0.3258 43 89 0.1915 1.5802311312325368E-01
2L_6499541_SNP A G 0.1987 31 125 0.8662 8.6203027902999907E-01
2L_6499544_SNP A G 0.363 53 93 0.6608 6.6937247423173785E-01
2L_6499550_SNP C T 0.4861 70 74 0.5675 5.7332730639843965E-01
2L_6499556_SNP T C 0.383 54 87 0.3192 3.2392778915572396E-01
2L_6499610_SNP T C 0.07547 12 147 0.9835 9.8313576886863840E-01
2L_6499760_SNP G A 0.483 71 76 0.3768 3.9101443131672386E-01
2L_6499876_SNP C A 0.2208 34 120 0.9289 9.3167910094791018E-01
2L_6499937_SNP A T 0.07742 12 143 0.8633 8.5887832413796628E-01
2L_6499985_SNP T C 0.075 12 148 0.9706 9.7002550916549057E-01
2L_6500065_INS CC C 0.1467 22 128 0.1459 1.3150526225119186E-01
2L_6500114_SNP C T 0.08387 13 142 0.6331 6.4530406166841403E-01
2L_6500190_SNP T C 0.2614 40 113 0.2911 2.7028957565371203E-01
2L_6500195_SNP T C 0.1812 29 131 0.372 3.6392658263137212E-01
2L_6500202_SNP A C 0.175 28 132 0.01151 9.9554564437070361E-03
2L_6500218_SNP A C 0.2349 35 114 0.1335 1.1441994861258087E-01
2L_6500223_SNP T G 0.2467 37 113 0.1912 1.6954618294782009E-01
2L_6500225_SNP T A 0.2517 38 113 0.1877 1.6700516099785767E-01
2L_6500247_SNP T A 0.1382 21 131 0.5437 5.5440313692543475E-01
2L_6500252_SNP A T 0.26 39 111 0.2128 1.8951274595157608E-01
2L_6500277_SNP T C 0.1772 28 130 0.1326 1.3053327310240082E-01
2L_6500282_SNP T G 0.4392 65 83 0.05156 5.5752103484755143E-02
2L_6500284_SNP A T 0.1835 29 129 0.1484 1.6606598622322410E-01
2L_6500364_SNP C T 0.1391 21 130 0.04096 3.3488007819422634E-02
2L_6500417_SNP G A 0.1026 16 140 0.7168 7.0901943953863311E-01
2L_6500462_INS GAA G 0.482 67 72 0.696 6.9629888874765156E-01
2L_6500485_INS AT G 0.14 21 129 0.09766 8.7593771972229173E-02
2L_6500515_INS A AG 0.1613 25 130 0.02065 1.8123386153907378E-02
2L_6500523_INS T TCGCT 0.1753 27 127 0.01978 1.6002673816969570E-02
2L_6500538_DEL AGACTTTAAA A 0.4789 68 74 0.005289 6.0778988596645496E-03
2L_6500550_SNP G A 0.4493 62 76 0.01039 1.1067186531675710E-02
2L_6500551_DEL TCTG T 0.4891 67 70 0.009409 9.8525128624964917E-03
2L_6500585_SNP T G 0.1818 28 126 0.01494 1.1864062806616315E-02
2L_6500605_SNP A G 0.4476 64 79 0.7526 7.3665095602589448E-01
2L_6500636_SNP A G 0.2053 31 120 0.03972 3.5896871134762254E-02
2L_6500642_SNP A G 0.2026 31 122 0.04537 4.1705550249080146E-02
2L_6500675_SNP C A 0.1611 24 125 0.1134 9.8624674340621832E-02
2L_6500705_SNP T A 0.2013 31 123 0.01941 1.5550593951700633E-02
2L_6500719_SNP A T 0.2078 32 122 0.01714 1.4134819131019934E-02
2L_6500726_SNP G C 0.2027 30 118 0.01645 1.2834470408438881E-02
2L_6500727_SNP G C 0.2026 31 122 0.01399 1.1164890980098607E-02
2L_6500735_SNP C T 0.1554 23 125 0.08374 7.6724093888145856E-02
2L_6500752_SNP T A 0.3497 50 93 0.8035 7.9591447456023079E-01
2L_6500755_SNP T C 0.2649 40 111 0.2019 2.0431827985733020E-01
2L_6500800_SNP T C 0.4773 63 69 0.9045 8.9788843170672217E-01
2L_6500806_SNP T A 0.06173 10 152 0.5499 5.5298924693160045E-01
2L_6500807_SNP A T 0.06173 10 152 0.5499 5.5298924693160045E-01
2L_6500836_SNP T C 0.1032 16 139 0.9562 9.5574567170532676E-01
2L_6500856_SNP C G 0.1883 29 125 0.8982 8.9685546241073633E-01
2L_6500877_SNP T G 0.183 28 125 0.1248 1.1757340889011292E-01
2L_6500899_SNP G A 0.1097 17 138 0.9551 9.5476015205886844E-01
2L_6500917_SNP C T 0.3741 55 92 0.2877 2.7575810635215303E-01
2L_6500947_SNP C T 0.06098 10 154 0.4898 4.9565845458036351E-01
2L_6501173_DEL ACAA A 0.3429 48 92 0.8549 8.5137332112574637E-01
2L_6501244_SNP T C 0.1373 21 132 0.08314 7.9937080337936020E-02
2L_6501304_SNP A C 0.2208 34 120 0.2082 2.0249347786783856E-01
2L_6501350_SNP T G 0.42 63 87 0.0821 8.3117892507961352E-02
2L_6501353_SNP C G 0.2095 31 117 0.4957 4.8264916774637423E-01
2L_6501360_SNP A T 0.2119 32 119 0.7096 7.0352632075991894E-01
2L_6501621_SNP T C 0.3355 52 103 0.3078 3.2602923880758494E-01
2L_6501623_SNP G A 0.2727 42 112 0.5695 5.8261032297911441E-01
2L_6501646_SNP T C 0.2662 41 113 0.5863 5.9893471146953092E-01
2L_6501702_SNP G C 0.06173 10 152 0.4456 4.3853420709463342E-01
2L_6501703_SNP G A 0.3725 57 96 0.5411 5.5384461887667080E-01
2L_6501710_SNP C A 0.2876 44 109 0.866 8.7041444611273922E-01
2L_6501719_SNP A C 0.1503 23 130 0.09685 8.3244106384311456E-02
2L_6501795_SNP T A 0.3831 59 95 0.7199 7.1788606925567422E-01
2L_6501798_SNP G C 0.1494 23 131 0.5228 5.0653350147199183E-01
2L_6501815_SNP A C 0.3806 59 96 0.8506 8.4621542652727688E-01
2L_6501851_SNP T C 0.06667 11 154 0.42 4.1641716777112026E-01
2L_6501892_SNP T C 0.1634 25 128 0.1212 1.0633959811018312E-01
2L_6501996_SNP T A 0.2897 42 103 0.2398 2.1047923018435677E-01
2L_6502141_SNP A T 0.08805 14 145 0.3639 3.5302869874966303E-01
2L_6502242_SNP T C 0.4694 69 78 0.1296 1.0838219669442040E-01
2L_6502264_SNP G T 0.06173 10 152 0.4819 4.7505416155126101E-01
2L_6502273_SNP A G 0.05625 9 151 0.5327 5.2515897910110088E-01
2L_6502287_SNP T C 0.1507 22 124 0.04152 3.0041686281593354E-02
2L_6502288_SNP A G 0.06061 10 155 0.434 4.3047459271451582E-01
2L_6502317_SNP T C 0.1611 24 125 0.05239 4.0461001258035180E-02
2L_6502350_SNP T A 0.1528 22 122 0.06962 5.2071283104197966E-02
2L_6502359_SNP C T 0.06211 10 151 0.9755 9.7500787157906466E-01
2L_6502377_SNP A T 0.1579 24 128 0.3599 3.7617609677774078E-01
2L_6502388_SNP C T 0.09259 15 147 0.9427 9.4179205573267266E-01
2L_6502419_SNP T G 0.2207 32 113 0.3154 2.8308276720391690E-01
2L_6502515_SNP T A 0.4755 68 75 0.09277 7.3688845205913164E-02
2L_6502551_SNP A T 0.4503 68 83 0.3602 3.3717249884735656E-01
2L_6502601_SNP A T 0.4662 69 79 0.1405 1.2026567155517465E-01
2L_6502680_SNP C T 0.2329 34 112 0.3783 3.4784116360500594E-01
2L_6502681_SNP A T 0.06748 11 152 0.3944 3.8797619138281181E-01
2L_6502690_SNP A C 0.06707 11 153 0.3959 3.9090039017398437E-01
2L_6502711_SNP T G 0.1074 16 133 0.08936 7.4057892227785707E-02
2L_6502793_SNP T C 0.2517 38 113 0.06939 7.6780190692960368E-02
2L_6502798_SNP A G 0.26 39 111 0.489 4.6669287544017524E-01
2L_6502799_SNP A G 0.4934 75 77 0.1086 9.3708364573370284E-02
2L_6502802_SNP T G 0.25 37 111 0.4602 4.3536967110975677E-01
2L_6502841_SNP T C 0.3311 50 101 0.635 6.1758502350287992E-01
2L_6502849_SNP G A 0.0875 14 146 0.6208 6.1391136762475729E-01
2L_6502872_SNP A C 0.1275 19 130 0.1844 1.6240107131468595E-01
2L_6503220_SNP G C 0.1049 17 145 0.1416 1.3648144257694017E-01
2L_6503233_SNP T A 0.1355 21 134 0.136 1.2272928149552231E-01
2L_6503339_SNP T A 0.1467 22 128 0.2179 1.9484478042389863E-01
2L_6503420_SNP C A 0.4934 75 77 0.4308 4.1012003084286475E-01
2L_6503425_SNP C T 0.4967 75 76 0.3799 3.5746676132583355E-01
2L_6503514_SNP G A 0.2152 34 124 0.4841 5.0554520907194456E-01
2L_6503521_SNP A G 0.1655 23 116 0.2294 1.9341772812427083E-01
2L_6503550_SNP A G 0.4238 64 87 0.4719 4.8718317142568612E-01
2L_6503556_SNP A G 0.1409 21 128 0.1282 1.0880756973103367E-01
2L_6503651_SNP T C 0.4768 72 79 0.8188 8.2357854530961538E-01
2L_6503660_SNP G A 0.2318 35 116 0.6656 6.8051650204610814E-01
2L_6503663_SNP G A 0.4762 70 77 0.6029 6.0897233533168504E-01
2L_6503748_SNP A C 0.05732 9 148 0.622 6.1338789509075142E-01
2L_6503752_SNP T A 0.4818 66 71 0.6267 6.3385804596982909E-01
2L_6503822_SNP G A 0.06061 10 155 0.5585 5.5553793117728656E-01
2L_6504087_DEL C CA 0.09375 15 145 0.8048 8.0039477078032983E-01
2L_6504121_INS GA G 0.3636 52 91 0.5788 5.5369786661613818E-01
2L_6504156_SNP G C 0.3311 50 101 0.3174 2.9641722209929611E-01
2L_6504159_SNP C G 0.08333 13 143 0.6971 6.8763665093008464E-01
2L_6504185_SNP G A 0.255 38 111 0.222 2.0084345278913585E-01
2L_6504190_SNP A T 0.2157 33 120 0.5616 5.4588443480137339E-01
2L_6504231_SNP C T 0.2185 33 118 0.8323 8.2858013447557255E-01
2L_6504242_SNP C T 0.2365 35 113 0.5494 5.2901601467455173E-01
2L_6504300_SNP G C 0.1859 29 127 0.4008 3.8518674644879214E-01
2L_6504316_SNP C A 0.3973 58 88 0.4005 3.7243757930527777E-01
2L_6504318_SNP A G 0.1745 26 123 0.04663 3.6347465250487362E-02
2L_6504502_SNP T C 0.4577 65 77 0.6755 6.7393526693210737E-01
2L_6504590_SNP T G 0.1133 17 133 0.0843 6.9592278185441170E-02
2L_6504692_SNP C T 0.2222 34 119 0.4525 4.3606811574553417E-01
2L_6504707_SNP G C 0.1184 18 134 0.8383 8.4608912767994016E-01
2L_6504790_DEL C CTT 0.2297 34 114 0.1899 1.6430289054032354E-01
2L_6504859_SNP T A 0.1379 20 125 0.04196 5.0073123460707275E-02
2L_6504994_INS AA A 0.1056 15 127 0.03264 2.2308852575428754E-02
2L_6504997_SNP A C 0.1409 21 128 0.2171 2.2633227200000872E-01
2L_6505000_SNP C G 0.05096 8 149 0.7355 7.2781957169471301E-01
2L_6505001_SNP G A 0.1613 25 130 0.3902 3.8245100819909472E-01
2L_6505029_SNP T G 0.1379 20 125 0.9945 9.9417509849302010E-01
2L_6505065_SNP C T 0.2649 40 111 0.9991 9.9906092726515061E-01
2L_6505075_SNP T C 0.3245 49 102 0.9171 9.1363437329933606E-01
2L_6505151_SNP G A 0.1942 27 112 0.4223 4.4039392022999735E-01
2L_6505156_SNP G C 0.1678 25 124 0.9535 9.5111916505111882E-01
2L_6505209_SNP A T 0.2535 36 106 0.5065 5.3038549928890988E-01
2L_6505298_SNP A T 0.2292 33 111 0.8126 8.0009381784174149E-01
2L_6505304_SNP C T 0.3094 43 96 0.7916 7.8582155804602072E-01
2L_6505316_SNP A T 0.102 15 132 0.4544 4.4068302091890066E-01
2L_6505345_SNP C A 0.08228 13 145 0.3909 3.7980677467045953E-01
2L_6505374_SNP T C 0.3624 54 95 0.5191 4.9589130128197134E-01
2L_6505393_SNP A G 0.06918 11 148 0.522 5.1140647552427421E-01
2L_6505401_SNP G T 0.2549 39 114 0.3738 3.5402678557346290E-01
2L_6505574_SNP G A 0.1194 16 118 0.04891 4.4649828978289376E-02
2L_6505575_SNP G C 0.0828 13 144 0.4354 4.5092090589112022E-01
2L_6505649_SNP T G 0.07362 12 151 0.5592 5.5998763240233174E-01
2L_6505812_SNP A G 0.2994 47 110 0.9412 9.4358061323566100E-01
2L_6506229_SNP G T 0.3137 48 105 0.2959 2.7677869414928924E-01
2L_6506230_DEL T TTGAAGTACAGCAAGTAG 0.05732 9 148 0.9279 9.2713072211348047E-01
2L_6506250_SNP A T 0.4797 71 77 0.8081 7.9747685294075610E-01
2L_6506257_SNP A G 0.3113 47 104 0.3094 2.8476230484011189E-01
2L_6506269_SNP G T 0.09202 15 148 0.3943 3.8825485027352680E-01
2L_6506271_SNP G C 0.07453 12 149 0.9595 9.5918266626968174E-01
2L_6506281_SNP A C 0.1923 30 126 0.3609 3.4650423572704425E-01
2L_6506308_SNP T C 0.1274 20 137 0.8904 8.8705711528089837E-01
2L_6506337_SNP A G 0.0679 11 151 0.8662 8.6392520591678723E-01
2L_6506348_SNP T G 0.3444 52 99 0.545 5.4804501667653005E-01
2L_6506352_SNP C T 0.3442 53 101 0.4491 4.3132838866361933E-01
2L_6506353_SNP T A 0.08696 14 147 0.4825 4.7428219930244564E-01
2L_6506453_SNP T A 0.3026 46 106 0.9186 9.1531174118872827E-01
2L_6506542_SNP C T 0.2548 40 117 0.9016 8.9904681941552000E-01
2L_6506569_SNP A G 0.07362 12 151 0.9934 9.9330074217937525E-01
2L_6506613_SNP T C 0.06918 11 148 0.2379 2.2701082782161974E-01
2L_6506797_SNP G T 0.3642 55 96 0.655 6.7194183118271367E-01
2L_6506802_SNP T G 0.1373 21 132 0.01712 1.3012387083938809E-02
2L_6506818_SNP A G 0.0566 9 150 0.344 3.3494700057666937E-01
2L_6506821_SNP T G 0.0625 10 150 0.6507 6.4854419481826753E-01
2L_6506822_SNP A G 0.1494 23 131 0.6028 5.8916246433904540E-01
2L_6506830_SNP C T 0.07006 11 146 0.9395 9.3859206918570193E-01
2L_6506924_SNP G A 0.1753 27 127 0.6771 6.9474217162636243E-01
2L_6507026_SNP T C 0.1842 28 124 0.6761 6.6349011389216961E-01
2L_6507030_SNP T C 0.1554 23 125 0.06655 5.2926915881096756E-02
2L_6507044_SNP C T 0.4934 75 77 0.5393 5.5087624911266542E-01
2L_6507089_SNP C T 0.1375 22 138 0.8226 8.1935386686096079E-01
2L_6507138_SNP G A 0.1307 20 133 0.007772 5.5703921681684544E-03
2L_6507174_SNP T G 0.07407 12 150 0.7854 7.8254255663344885E-01
2L_6507261_SNP A G 0.1457 22 129 0.024 1.7896082364821955E-02
2L_6507275_SNP A G 0.195 31 128 0.1719 1.6266425855149680E-01
2L_6507277_SNP A G 0.2089 33 125 0.2434 2.3176148561082788E-01
2L_6507330_SNP A C 0.396 59 90 0.3187 3.2672992092381825E-01
2L_6507363_SNP C T 0.1333 20 130 0.05131 4.0288883845526584E-02
2L_6507398_SNP T A 0.3605 53 94 0.2704 2.7610915832269722E-01
2L_6507401_SNP G A 0.1284 19 129 0.0451 3.3884282782517289E-02
2L_6507422_SNP G T 0.2532 39 115 0.7934 8.0277916068992528E-01
2L_6507527_SNP C T 0.2914 44 107 0.07036 8.0545326849564974E-02
2L_6507614_SNP T C 0.4371 66 85 0.1561 1.4169647076467939E-01
2L_6507623_SNP A C 0.06135 10 153 0.8138 8.1154025155186549E-01
2L_6507624_SNP T C 0.4172 63 88 0.2048 1.8264736338435883E-01
2L_6507631_SNP G A 0.1467 22 128 0.4616 4.8795884727955041E-01
2L_6507645_SNP C T 0.2925 43 104 0.248 2.3074211733499483E-01
2L_6507662_SNP A G 0.2763 42 110 0.5135 5.2718594970727328E-01
2L_6507729_SNP T C 0.2614 40 113 0.3032 2.8418585092357385E-01
2L_6507804_DEL T TAAT 0.0625 10 150 0.8643 8.6162910348011046E-01
2L_6507855_SNP A G 0.3882 59 93 0.1854 1.6694081170372199E-01
2L_6507911_DEL T TTTGAGT 0.2192 32 114 0.3615 3.3801097261749879E-01
2L_6507938_SNP G T 0.09816 16 147 0.7887 7.8590391736938170E-01
2L_6507966_SNP A G 0.1486 22 126 0.03644 2.8269650736201087E-02
2L_6507994_DEL T TCGATTCGGAGAG 0.05556 9 153 0.9166 9.1544479474556251E-01
2L_6508024_SNP T A 0.1603 25 131 0.9343 9.3295493651194683E-01
2L_6508084_SNP C A 0.24 36 114 0.08393 7.0512278551355889E-02
2L_6508093_SNP T C 0.2303 35 117 0.05172 4.1955665753592844E-02
2L_6508126_SNP C T 0.4444 64 80 0.04931 3.6821215841252003E-02
2L_6508218_SNP T G 0.4483 65 80 0.1823 1.5846426354623833E-01
2L_6508300_SNP G T 0.1519 24 134 0.5045 4.9308750842254001E-01
2L_6508374_SNP C T 0.2342 37 121 0.7125 7.2412957837507297E-01
2L_6508376_SNP T C 0.2692 42 114 0.6587 6.7129571509343455E-01
2L_6508425_SNP T A 0.06707 11 153 0.9923 9.9218705295094556E-01
2L_6508748_SNP G A 0.3688 52 89 0.7273 7.1452276709214702E-01
2L_6508814_SNP A T 0.1554 23 125 0.03544 2.7506847283381618E-02
2L_6508820_SNP G A 0.396 59 90 0.3057 2.8527940339775948E-01
2L_6508826_SNP T C 0.3649 54 94 0.2649 2.3834176012126107E-01
2L_6508912_SNP A T 0.3194 46 98 0.2026 2.1778884715246249E-01
2L_6508933_SNP A T 0.09615 15 141 0.9273 9.2509023609159668E-01
2L_6508953_SNP A G 0.3973 58 88 0.1626 1.7382766336886302E-01
2L_6509035_SNP A G 0.1333 20 130 0.1069 9.1685567908467491E-02
2L_6509093_SNP T A 0.3741 55 92 0.2596 2.3324263252900368E-01
2L_6509141_SNP T G 0.06135 10 153 0.8692 8.6749639626583119E-01
2L_6509142_SNP T C 0.05556 9 153 0.6816 6.7720316726551455E-01
2L_6509193_SNP A G 0.06135 10 153 0.8692 8.6749639626583119E-01
2L_6509236_SNP G A 0.4067 61 89 0.3818 3.6093776642693098E-01
2L_6509255_SNP T C 0.4014 59 88 0.2828 2.5794888925004167E-01
2L_6509286_SNP T C 0.06173 10 152 0.8664 8.6427305083014394E-01
2L_6509307_SNP A T 0.3137 48 105 0.2997 3.1828048286565069E-01
2L_6509315_SNP G C 0.24 36 114 0.2799 2.9359141151889434E-01
2L_6509316_DEL G GA 0.2333 35 115 0.2731 2.8498248395774595E-01
2L_6509329_SNP G T 0.07051 11 145 0.9225 9.2012136294594404E-01
2L_6509406_SNP G A 0.1613 25 130 0.1041 1.1741999353629451E-01
2L_6509422_SNP C A 0.4228 63 86 0.9048 8.9995430881305971E-01
2L_6509443_SNP T A 0.08805 14 145 0.9957 9.9560432218708905E-01
2L_6509540_SNP G C 0.225 36 124 0.07874 7.2212961795930411E-02
2L_6509566_DEL C CTCTTTTCGCTTTTCCTGC 0.09272 14 137 0.04623 3.8643622932556625E-02
2L_6509629_SNP T C 0.06707 11 153 0.9923 9.9218705295094556E-01
2L_6509707_SNP T C 0.3467 52 98 0.122 1.1274860979694923E-01
2L_6509754_SNP C T 0.4533 68 82 0.7245 7.3020693491804078E-01
2L_6509854_SNP C G 0.1007 15 134 0.1023 8.5917119867602310E-02
2L_6510139_SNP T C 0.2215 35 123 0.4405 4.5630195490105219E-01
2L_6510260_SNP T A 0.1548 24 131 0.3451 3.6268888493718110E-01
2L_6510270_SNP A C 0.06707 11 153 0.9923 9.9218705295094556E-01
2L_6510301_SNP A G 0.1126 17 134 0.2178 1.9803789185148546E-01
2L_6510302_SNP C T 0.09804 15 138 0.1673 1.5001929089212374E-01
2L_6510308_SNP A T 0.06707 11 153 0.9923 9.9218705295094556E-01
2L_6510356_SNP A T 0.06707 11 153 0.5253 5.2269221786421738E-01
2L_6510358_SNP T C 0.07317 12 152 0.3464 3.4129232021424316E-01
2L_6510410_SNP A T 0.3289 49 100 0.9432 9.4017996393668801E-01
2L_6510437_SNP A G 0.1338 21 136 0.3668 3.5429795211503756E-01
2L_6510443_SNP C T 0.2051 32 124 0.4412 4.2729239560146537E-01
2L_6510455_DEL ACACTATGG T 0.1962 31 127 0.3793 3.6568742948814381E-01
2L_6510465_SNP T C 0.2014 29 115 0.5356 5.1349289547355959E-01
2L_6510473_SNP A C 0.195 31 128 0.3849 3.7265194567913940E-01
2L_6510481_SNP C A 0.06211 10 151 0.8753 8.7297703673069293E-01
2L_6510490_INS T TT 0.125 20 140 0.309 2.9888049683610252E-01
2L_6510496_INS T TT 0.1923 30 126 0.3208 3.0636326820778470E-01
2L_6510509_SNP T A 0.06875 11 149 0.9795 9.7904553442761666E-01
2L_6510515_SNP C G 0.1046 16 137 0.4141 3.9824715873583483E-01
2L_6510517_SNP G T 0.06962 11 147 0.9939 9.9366657995851504E-01
2L_6510543_SNP T C 0.1242 19 134 0.8585 8.5286992770800052E-01
2L_6510560_SNP C G 0.05732 9 148 0.9684 9.6755093037205708E-01
2L_6510585_INS AA A 0.06211 10 151 0.9114 9.0974326740068845E-01
2L_6510593_SNP A G 0.05625 9 151 0.07198 6.8700794510436050E-02
2L_6510600_SNP T C 0.06173 10 152 0.8129 8.1198664616124638E-01
2L_6510610_SNP T C 0.06707 11 153 0.9923 9.9218705295094556E-01
2L_6510653_SNP C T 0.4276 62 83 0.5199 5.2364422831961788E-01
2L_6510680_SNP C G 0.4179 56 78 0.1464 1.4373814133941587E-01
2L_6510708_SNP T C 0.0679 11 151 0.9464 9.4675822074936034E-01
2L_6510741_INS TGCCATAGAT T 0.1655 24 121 0.201 1.8339991711845882E-01
2L_6510783_SNP T G 0.09877 16 146 0.9689 9.6834831181243697E-01
2L_6510784_SNP C A 0.05556 9 153 0.9472 9.4633830233807692E-01
2L_6510811_SNP A T 0.1026 16 140 0.7331 7.2530036641489493E-01
2L_6510830_SNP T C 0.05556 9 153 0.9809 9.8061333704681475E-01
2L_6510839_SNP T G 0.25 37 111 0.4737 4.4828981512562938E-01
2L_6510840_SNP T G 0.1933 29 121 0.238 2.1983894666786696E-01
2L_6510847_SNP G C 0.2207 32 113 0.3007 2.7271026794145703E-01
2L_6510926_SNP A G 0.06098 10 154 0.3529 3.8191920022121473E-01
2L_6510934_SNP C T 0.3311 49 99 0.4924 4.9913994459207223E-01
2L_6510945_SNP T A 0.1523 23 128 0.04748 3.7816579119120473E-02
2L_6510956_SNP C T 0.2945 43 103 0.1241 1.3065752276356468E-01
2L_6510981_SNP T C 0.08805 14 145 0.05772 5.1602338367444080E-02
2L_6511018_SNP C T 0.05696 9 149 0.6137 6.3028991183233984E-01
2L_6511096_SNP C T 0.1375 22 138 0.7861 7.8163576195863560E-01
2L_6511114_SNP T C 0.1151 16 123 0.07584 7.8365978689009547E-02
2L_6511118_SNP T C 0.1901 27 115 0.1181 1.2703596562679276E-01
2L_6511181_SNP A G 0.1083 17 140 0.01817 1.4894186960167180E-02
2L_6511243_SNP T C 0.06369 10 147 0.8741 8.7939336631111986E-01
2L_6511287_SNP T A 0.142 23 139 0.8177 8.1495995738945037E-01
2L_6511378_SNP C A 0.1656 26 131 0.9732 9.7254853132670260E-01
2L_6511385_DEL C CC 0.109 17 139 0.05139 4.3856547822665320E-02
2L_6511443_SNP T C 0.1126 17 134 0.02514 2.1213680531731813E-02
2L_6511522_SNP T C 0.07453 12 149 0.9514 9.5162343329222610E-01
2L_6511526_SNP G A 0.2467 37 113 0.2292 2.1773604565990989E-01
2L_6511553_SNP T A 0.1234 19 135 0.0277 2.2215254058242453E-02
2L_6511556_SNP C T 0.2532 39 115 0.6248 6.1598097196767787E-01
2L_6511560_SNP T C 0.2597 40 114 0.4983 4.8201031928216442E-01
2L_6511607_SNP T C 0.4079 62 90 0.02363 1.8305690424306117E-02
2L_6511625_SNP T C 0.07547 12 147 0.3181 3.0838179184363124E-01
2L_6511634_SNP T C 0.1871 29 126 0.4286 4.1370284606109897E-01
2L_6511690_SNP G A 0.2745 42 111 0.6461 6.3433083610709007E-01
2L_6511717_SNP A G 0.129 20 135 0.03168 2.6138036477437936E-02
2L_6511774_SNP C T 0.2115 33 123 0.01238 1.6617172766742159E-02
2L_6511845_SNP C G 0.3526 55 101 0.09493 8.5808327045852617E-02
2L_6511848_SNP G A 0.3567 56 101 0.0852 7.7304203899638019E-02
2L_6511849_SNP A G 0.3439 54 103 0.1103 1.0127145448662789E-01
2L_6512023_SNP T C 0.2483 36 109 0.8413 8.4717104148948874E-01
2L_6512070_SNP T C 0.2238 32 111 0.2971 2.6676003740979537E-01
2L_6512087_SNP T A 0.3221 48 101 0.9284 9.2476840691175399E-01
2L_6512132_SNP C T 0.2828 41 104 0.8068 8.1149101257683265E-01
2L_6512219_SNP T C 0.1169 18 136 0.01431 1.0968281026108643E-02
2L_6512448_SNP A G 0.4028 58 86 0.5939 5.7357903691479839E-01
2L_6512549_SNP T A 0.3841 58 93 0.352 3.3031500482471321E-01
2L_6512550_SNP T C 0.3826 57 92 0.6417 6.5510531375976444E-01
2L_6512587_SNP A G 0.3836 56 90 0.2688 2.7191130076881531E-01
2L_6512588_SNP T C 0.3533 53 97 0.2533 2.6179517420654530E-01
2L_6512619_SNP C T 0.3333 50 100 0.7303 7.1617027963642821E-01
2L_6512640_SNP T G 0.3618 55 97 0.8086 7.9942303758516720E-01
2L_6512646_SNP C A 0.1818 28 126 0.4502 4.3323169454084942E-01
2L_6512656_SNP T C 0.3464 53 100 0.5403 5.2362806010278584E-01
2L_6512659_SNP G A 0.183 28 125 0.2705 2.6233992020534302E-01
2L_6512690_SNP T C 0.06369 10 147 0.4257 4.1156937125702697E-01
2L_6512707_SNP T C 0.1656 25 126 0.6582 6.4389468413606310E-01
2L_6512708_SNP T C 0.3793 55 90 0.7959 7.8398174513163288E-01
2L_6512747_SNP T A 0.3517 51 94 0.8165 8.1045851412455006E-01
2L_6512750_SNP A T 0.3469 51 96 0.5581 5.3774363884284271E-01
2L_6512758_SNP G A 0.2628 36 101 0.3148 2.9739617699769116E-01
2L_6512759_SNP C A 0.2536 35 103 0.2722 2.5556181868501060E-01
2L_6512761_INS ACT A 0.2624 37 104 0.5457 5.2238280344374943E-01
2L_6512763_SNP C A 0.2431 35 109 0.4484 4.1653842906529925E-01
2L_6512764_SNP A C 0.3147 45 98 0.8936 8.8856949989810785E-01
2L_6512765_MNP TTC AAT 0.223 31 108 0.6829 6.9012117121151051E-01
2L_6512770_SNP C A 0.2465 35 107 0.4677 4.3226762778542072E-01
2L_6512771_SNP C A 0.2569 37 107 0.4992 4.6805113271033338E-01
2L_6512773_SNP T A 0.2517 36 107 0.516 4.8394466819844328E-01
2L_6512774_DEL A AGAAG 0.2569 37 107 0.4992 4.6805113271033338E-01
2L_6512787_SNP C T 0.2929 41 99 0.6289 6.1074616235611989E-01
2L_6512790_SNP T G 0.3557 53 96 0.3603 3.3612747795695741E-01
2L_6512806_SNP G A 0.2552 37 108 0.2325 2.0167831299025474E-01
2L_6512808_SNP A T 0.2569 37 107 0.6492 6.3118478195292760E-01
2L_6512824_DEL T TACCTTCCCCGCAAAAGAATA 0.2624 37 104 0.8613 8.6452576572507223E-01
2L_6512913_SNP A G 0.4324 64 84 0.5044 4.8652498246486608E-01
2L_6513089_SNP A G 0.09202 15 148 0.3731 3.6657089395830478E-01
2L_6513102_SNP C A 0.07975 13 150 0.7232 7.1956676034224420E-01
2L_6513114_SNP T C 0.3333 51 102 0.2037 1.8544153927816842E-01
2L_6513121_SNP A G 0.3333 51 102 0.2037 1.8544153927816842E-01
2L_6513134_SNP C G 0.4375 63 81 0.1228 1.0653727599181784E-01
2L_6513138_SNP A C 0.1218 19 137 0.1338 1.2088163020546416E-01
2L_6513139_SNP T C 0.3311 50 101 0.2151 1.9647697183874335E-01
2L_6513227_SNP C G 0.2628 41 115 0.2328 2.2420738457544442E-01
2L_6513250_SNP T C 0.3691 55 94 0.9982 9.9806413146635298E-01
2L_6513328_SNP G A 0.36 54 96 0.5571 5.3729592087104483E-01
2L_6513384_SNP C G 0.2075 33 126 0.4984 5.1921711794221559E-01
2L_6513388_SNP T G 0.1218 19 137 0.1342 1.2122747436733283E-01
2L_6513398_SNP C A 0.3425 50 96 0.4848 4.5801436780273719E-01
2L_6513454_SNP G T 0.2632 40 112 0.9943 9.9407066538633726E-01
2L_6513472_SNP C T 0.3357 48 95 0.2607 2.3718034561973023E-01
2L_6513501_SNP T C 0.1242 19 134 0.1919 1.7550189314993003E-01
2L_6513528_SNP A T 0.05625 9 151 0.7406 7.3576907745950448E-01
2L_6513585_DEL G GTG 0.2078 32 122 0.5118 4.9577218594474148E-01
2L_6513634_INS TCC A 0.08075 13 148 0.9785 9.7803947898747023E-01
2L_6513638_MNP GTG CAC 0.06918 11 148 0.9111 9.0941109417346211E-01
2L_6513647_SNP G A 0.3878 57 90 0.1972 1.7435676950866463E-01
2L_6513659_SNP C G 0.09259 15 147 0.8735 8.7399010009278344E-01
2L_6513686_SNP T C 0.129 20 135 0.06553 5.7718225784512397E-02
2L_6513710_SNP A G 0.1358 22 140 0.5283 5.2180263511993652E-01
2L_6513908_SNP G A 0.3176 47 101 0.1896 1.6708220444216892E-01
2L_6513980_SNP G A 0.1677 26 129 0.7585 7.5081884406510735E-01
2L_6513981_SNP A G 0.1076 17 141 0.4945 4.8426878063679746E-01
2L_6513996_SNP T A 0.1733 26 124 0.08051 6.5967424750805054E-02
2L_6514328_SNP G A 0.2168 31 112 0.2185 1.8534015418156369E-01
2L_6514361_DEL T TTCCACTC 0.1538 24 132 0.142 1.2873829741632403E-01
2L_6514392_SNP C T 0.3806 59 96 0.9897 9.8930901450648734E-01
2L_6514405_SNP G A 0.1062 17 143 0.8355 8.3223958687902289E-01
2L_6514429_SNP C G 0.2628 41 115 0.8641 8.5941755506977391E-01
2L_6514431_SNP T G 0.1699 26 127 0.5186 5.3743243735176782E-01
2L_6514445_SNP C T 0.2185 33 118 0.423 4.0057516868560938E-01
2L_6514454_SNP T A 0.2133 32 118 0.1712 1.5014497685503325E-01
2L_6514461_DEL T TCTATCATT 0.404 61 90 0.7243 7.3847263982446476E-01
2L_6514527_DEL A TTAT 0.1678 25 124 0.06299 5.2952549331878471E-02
2L_6514580_SNP C G 0.2179 34 122 0.06022 5.2137616694248129E-02
2L_6514626_SNP A G 0.2466 36 110 0.2318 2.3683558144648775E-01
2L_6514633_SNP G T 0.3819 55 89 0.7551 7.5602839787588005E-01
2L_6514634_SNP A C 0.3986 59 89 0.618 5.9763841994057820E-01
2L_6514669_SNP T C 0.1429 22 132 0.1362 1.2080680974728153E-01
2L_6514676_SNP A G 0.1056 17 144 0.6032 5.9598665026745012E-01
2L_6514744_SNP C T 0.3221 48 101 0.3891 3.9697200435910818E-01
2L_6514851_DEL G GAATAATGGC 0.3379 49 96 0.9087 9.0399051236671568E-01
2L_6514862_INS GTTGCTCTCGCTTG G 0.3893 58 91 0.8508 8.4279166311437281E-01
2L_6514935_SNP T C 0.1067 16 134 0.1803 1.6088645398238588E-01
2L_6514953_SNP G T 0.2839 44 111 0.9871 9.8780080486884148E-01
2L_6514957_SNP C T 0.2273 35 119 0.8168 8.1040625102692188E-01
2L_6515042_SNP A G 0.1837 27 120 0.402 3.7588311078911918E-01
2L_6515063_DEL T TT 0.3185 43 92 0.3958 3.8999440193156454E-01
2L_6515192_SNP C T 0.4583 66 78 0.9438 9.3975861083431400E-01
2L_6515206_SNP T C 0.3709 56 95 0.9343 9.3094588311962478E-01
2L_6515224_SNP T G 0.1667 25 125 0.3006 2.7506122871475069E-01
2L_6515306_SNP A T 0.1062 17 143 0.7814 7.7686858119061442E-01
2L_6515307_SNP G A 0.1667 24 120 0.07948 8.0745172069282001E-02
2L_6515359_SNP G A 0.125 19 133 0.002288 3.0088839743635477E-03
2L_6515382_SNP T C 0.3097 48 107 0.5819 5.7195323791066111E-01
2L_6515390_SNP A T 0.1419 21 127 0.006006 7.0161857199848602E-03
2L_6515395_SNP A T 0.121 19 138 0.7609 7.5479447308254310E-01
2L_6515411_SNP A T 0.4933 74 76 0.425 4.3989693672520436E-01
2L_6515439_SNP G A 0.4718 67 75 0.2428 2.5486736955466804E-01
2L_6515469_SNP C T 0.4867 73 77 0.4911 4.9976495128094856E-01
2L_6515479_SNP T C 0.4797 71 77 0.4842 4.9028715025457825E-01
2L_6515492_SNP C A 0.4306 62 82 0.2274 2.2993043417293946E-01
2L_6515493_SNP A G 0.4276 62 83 0.2221 2.2556810528632809E-01
2L_6515505_SNP G A 0.4932 73 75 0.5207 5.3128026564114195E-01
2L_6515536_SNP T C 0.1013 16 142 0.4847 4.7289616186449546E-01
2L_6515593_SNP A G 0.2587 37 106 0.2051 2.0840017540728373E-01
2L_6515599_SNP C T 0.493 70 72 0.4699 4.7108588820276676E-01
2L_6515692_SNP T G 0.3378 50 98 0.3708 3.7734995852684561E-01
2L_6515703_SNP C T 0.3356 49 97 0.365 3.6882326585747582E-01
2L_6515749_SNP A T 0.4765 71 78 0.8421 8.3366685837022114E-01
2L_6515797_DEL AA G 0.3862 56 89 0.461 4.6743530173799464E-01
2L_6515933_SNP C T 0.3553 54 98 0.919 9.1557444992771220E-01
2L_6515935_SNP A T 0.3553 54 98 0.919 9.1557444992771220E-01
2L_6515958_SNP A G 0.1126 17 134 0.01945 2.2823883658243640E-02
2L_6515969_SNP A T 0.4832 72 77 0.09025 9.9490135274130087E-02
2L_6515971_SNP T G 0.277 41 107 0.5309 5.1223771427840459E-01
2L_6516054_SNP T A 0.329 51 104 0.1422 1.5690414095769301E-01
2L_6516086_SNP T A 0.1176 18 135 0.0171 2.0590247180887276E-02
2L_6516093_SNP T C 0.1299 20 134 0.02213 2.6750318007418842E-02
2L_6516102_SNP T A 0.3862 56 89 0.8775 8.7742235456572060E-01
2L_6516143_SNP A G 0.3121 49 108 0.9124 9.1019479519150381E-01
2L_6516567_INS GA G 0.1039 16 138 0.4279 4.1707408636211640E-01
2L_6516660_SNP G T 0.411 60 86 0.3894 3.9577772862104177E-01
2L_6516697_SNP A C 0.3987 61 92 0.2485 2.7504365426790811E-01
2L_6516799_SNP A T 0.2297 34 114 0.6847 6.6812895526939287E-01
2L_6516817_SNP A C 0.1678 25 124 0.4061 3.8344243847779147E-01
2L_6516825_SNP T A 0.1325 20 131 0.27 2.8171091884510469E-01
2L_6516853_SNP C A 0.4161 57 80 0.1483 1.5865626887499928E-01
2L_6516870_SNP C T 0.1141 17 132 0.2083 2.4151172686525291E-01
2L_6516932_SNP A G 0.2329 34 112 0.5258 5.3021053755927872E-01
2L_6516951_SNP C T 0.4314 66 87 0.4215 4.3517234193925480E-01
2L_6516953_SNP A G 0.1701 25 122 0.4089 4.1777111185846272E-01
2L_6516996_SNP A G 0.4966 73 74 0.5831 5.9298570975896059E-01
2L_6517000_SNP T C 0.1603 25 131 0.4859 4.7872895820745598E-01
2L_6517019_SNP A T 0.3077 44 99 0.2977 2.9774467305829611E-01
2L_6517022_SNP A G 0.0625 10 150 0.9276 9.2633357245010994E-01
2L_6517028_SNP T C 0.1586 23 122 0.1837 1.9359738260892756E-01
2L_6517041_SNP C G 0.1656 26 131 0.9273 9.2492241785307172E-01
2L_6517066_SNP T A 0.4898 72 75 0.3911 3.9913009212512629E-01
2L_6517079_SNP T G 0.4027 60 89 0.4062 4.2209995332725936E-01
2L_6517095_SNP A C 0.1517 22 123 0.07473 7.6702031003880580E-02
2L_6517099_SNP C G 0.07407 12 150 0.6025 5.9684229920062504E-01
2L_6517142_SNP T C 0.1667 26 130 0.8014 7.9607451697664999E-01
2L_6517180_SNP A G 0.06832 11 150 0.7675 7.6419835553987681E-01
2L_6517255_SNP T C 0.3399 52 101 0.2502 2.6610622617822699E-01
2L_6517326_SNP T C 0.3377 52 102 0.2473 2.6272845296944003E-01
2L_6517455_SNP T C 0.2329 34 112 0.51 5.2122535763171896E-01
2L_6517474_SNP G A 0.05625 9 151 0.7179 7.1285498813970549E-01
2L_6517497_SNP G T 0.4126 59 84 0.8269 8.2959124026151676E-01
2L_6517498_SNP A C 0.2756 43 113 0.9793 9.7858677817760942E-01
2L_6517561_SNP A G 0.2333 35 115 0.2601 2.7037874891769909E-01
2L_6517638_SNP T C 0.2819 42 107 0.02603 3.0004257856576035E-02
2L_6517679_SNP T G 0.1192 18 133 0.01383 1.7247626251652937E-02
2L_6517692_SNP G A 0.4054 60 88 0.3438 3.6482952630721699E-01
2L_6517696_SNP T A 0.4527 67 81 0.2308 2.6189901897464152E-01
2L_6517702_SNP A C 0.4621 67 78 0.2454 2.8977005356964913E-01
2L_6517741_SNP G C 0.109 17 139 0.2242 2.7046172585843842E-01
2L_6517749_MNP GAT TGA 0.0915 14 139 0.1579 1.5272117126946483E-01
2L_6517756_SNP A T 0.1933 29 121 0.8409 8.3756536461374687E-01
2L_6517806_SNP A T 0.4028 58 86 0.5037 5.1347927799580828E-01
2L_6517828_SNP C T 0.2254 32 110 0.7716 7.7833132985033548E-01
2L_6517830_SNP T G 0.2979 42 99 0.2243 2.3822689976013856E-01
2L_6517849_SNP A C 0.2905 43 105 0.816 8.1132995150985476E-01
2L_6517853_SNP G A 0.2905 43 105 0.6374 6.3013520671382328E-01
2L_6517889_SNP T A 0.2222 30 105 0.6832 6.8678169661759914E-01
2L_6517893_SNP T C 0.2148 29 106 0.5235 5.3191663664227484E-01
2L_6517899_SNP A T 0.2324 33 109 0.8431 8.3385221242234508E-01
2L_6517909_SNP T A 0.2113 30 112 0.8078 7.9725096782659755E-01
2L_6517913_SNP A G 0.2806 39 100 0.657 6.3587824111108349E-01
2L_6517924_SNP G T 0.413 57 81 0.3978 4.0009749018087259E-01
2L_6519479_SNP C G 0.4762 70 77 0.6019 6.0984559475258715E-01
2L_6519480_SNP C T 0.4795 70 76 0.5624 5.6884033694243341E-01
2L_6519517_SNP C A 0.2617 39 110 0.2877 3.1070188111193164E-01
2L_6519527_DEL C CTATATGATTCCGGAC 0.06329 10 148 0.778 7.7290161350044473E-01
2L_6519541_SNP C A 0.2687 36 98 0.6945 6.7684507786689729E-01
2L_6519584_SNP G A 0.2115 33 123 0.9071 9.0385619840557885E-01
2L_6519649_SNP A C 0.3782 59 97 0.4407 4.2621247096182679E-01
2L_6519735_SNP C G 0.2152 34 124 0.659 6.4993428735199377E-01
2L_6519762_SNP T A 0.2357 37 120 0.9719 9.7099587443602331E-01
2L_6519827_SNP A G 0.1154 18 138 0.337 3.2200325379915340E-01
2L_6519847_SNP G A 0.1438 22 131 0.9006 8.9693177037387484E-01
2L_6519848_SNP C T 0.1438 22 131 0.9006 8.9693177037387484E-01
2L_6519879_SNP T C 0.2821 44 112 0.5673 5.5402592158674824E-01
2L_6519888_SNP C A 0.2692 42 114 0.4528 4.3706729602218153E-01
2L_6519951_SNP A T 0.3121 49 108 0.677 6.6856521086832044E-01
2L_6520015_SNP T G 0.2026 31 122 0.9553 9.5361954371656954E-01
2L_6520237_SNP T A 0.4437 67 84 0.4313 4.1397189985581173E-01
2L_6520291_SNP A G 0.2789 41 106 0.5985 5.7921636464878601E-01
2L_6520350_SNP G T 0.1975 31 126 0.7759 7.7009146707450360E-01
2L_6520413_SNP A G 0.2403 37 117 0.8257 8.1994071558137249E-01
2L_6520434_SNP T C 0.3484 54 101 0.5493 5.3998205797015375E-01
2L_6520454_INS AAATGACATTGA A 0.3778 51 84 0.5298 4.9909291403828204E-01
2L_6520469_SNP T A 0.2368 36 116 0.4689 4.5004218085182646E-01
2L_6520476_SNP T C 0.2333 35 115 0.9501 9.4769878297854471E-01
2L_6520481_SNP A G 0.2273 35 119 0.6121 5.9825351005554261E-01
2L_6520613_SNP A G 0.2914 44 107 0.06914 5.6946144573046850E-02
2L_6520678_SNP G A 0.3758 56 93 0.2969 2.8140251035957919E-01
2L_6520693_SNP T C 0.3816 58 94 0.2328 2.1648873956984727E-01
2L_6520706_SNP A C 0.2252 34 117 0.4835 4.6680953584468099E-01
2L_6520707_SNP G C 0.22 33 117 0.6718 6.6265873751426696E-01
2L_6520736_SNP C T 0.3289 49 100 0.6329 6.2168785990330000E-01
2L_6520781_SNP G A 0.2867 43 107 0.5764 5.5696982530130401E-01
2L_6520784_SNP A T 0.3741 55 92 0.9206 9.1783888366827526E-01
2L_6520900_SNP T C 0.24 36 114 0.9634 9.6259008824578607E-01
2L_6520952_SNP A G 0.3087 46 103 0.5895 5.7329194560122021E-01
2L_6520956_SNP T C 0.3376 53 104 0.5863 5.7496126013442062E-01
2L_6520957_DEL TT T 0.329 51 104 0.4755 4.6123820747843836E-01
2L_6521051_SNP A G 0.4 58 87 0.1597 1.3815253466767696E-01
2L_6521190_SNP A G 0.1218 19 137 0.6676 6.5769310158919358E-01
2L_6521265_SNP C T 0.1097 17 138 0.08677 7.6885268992494163E-02
2L_6521516_DEL A ATCACAT 0.3926 53 82 0.9504 9.4668183974319897E-01
2L_6521571_SNP A G 0.4863 71 75 0.6542 6.3504267822352012E-01
2L_6521588_SNP C T 0.4825 69 74 0.852 8.4190051802840304E-01
2L_6521634_SNP A T 0.4895 70 73 0.5348 5.0703813002603171E-01
2L_6521690_SNP C T 0.06369 10 147 0.5734 5.6318040023955274E-01
2L_6521691_SNP G T 0.06329 10 148 0.5696 5.6052512908068930E-01
2L_6521702_SNP G T 0.05128 8 148 0.6621 6.5320298753467076E-01
2L_6521717_SNP C G 0.06329 10 148 0.557 5.4744046914260691E-01
2L_6521742_SNP G C 0.1533 23 127 0.7035 6.9008141317111404E-01
2L_6521836_SNP A G 0.08075 13 148 0.8314 8.2827214970172103E-01
2L_6521867_SNP A G 0.4079 62 90 0.9838 9.8321754974515274E-01
2L_6522055_SNP A C 0.3974 60 91 0.8336 8.2714375773323257E-01
2L_6522144_SNP A C 0.07453 12 149 0.8544 8.5156055827874189E-01
2L_6522302_SNP G A 0.05 8 152 0.9027 9.0044773655615762E-01
2L_6522377_SNP C A 0.1192 18 133 0.6524 6.3754387574771654E-01
2L_6522380_SNP A C 0.09211 14 138 0.8308 8.2429819667493742E-01
2L_6522381_SNP C G 0.1319 19 125 0.7574 7.4186742025104002E-01
2L_6522429_DEL G GG 0.06164 9 137 0.08685 9.2028143637620796E-02
2L_6522533_SNP T C 0.1438 22 131 0.6219 6.0841804212003370E-01
2L_6522573_SNP A G 0.1382 21 131 0.9535 9.5180175503527598E-01
2L_6522633_SNP T G 0.2025 32 126 0.7391 7.5057940007154622E-01
2L_6522697_SNP T G 0.3464 53 100 0.2511 2.7078998477364358E-01
2L_6522932_SNP G C 0.3681 53 91 0.8023 8.0557397317433821E-01
2L_6522943_SNP A G 0.3533 53 97 0.9757 9.7455891782216486E-01
2L_6523101_SNP C G 0.09259 15 147 0.8166 8.1372753671290998E-01
2L_6523145_SNP A G 0.3673 54 93 0.3433 3.1510184686562970E-01
2L_6523169_SNP G A 0.4295 64 85 0.6106 5.9277226299334518E-01
2L_6523212_SNP T C 0.46 69 81 0.6063 5.9609594759220430E-01
2L_6523236_SNP G T 0.2039 31 121 0.3677 3.8156134585885204E-01
2L_6523242_SNP C A 0.4694 69 78 0.4713 4.4721304864095768E-01
2L_6523244_SNP G A 0.4286 63 84 0.157 1.4351019868402126E-01
2L_6523310_SNP A G 0.09434 15 144 0.8644 8.6101584672289344E-01
2L_6523330_SNP A C 0.08442 13 141 0.9564 9.5480264933651471E-01
2L_6523382_SNP A T 0.4167 60 84 0.1584 1.6055104198050585E-01
2L_6523406_SNP T C 0.4354 64 83 0.2284 2.3560031142035243E-01
2L_6523409_SNP C G 0.05128 8 148 0.9736 9.7279536930161259E-01
2L_6523432_SNP A G 0.3421 52 100 0.1077 1.1975492911659535E-01
2L_6523444_SNP T C 0.349 52 97 0.08686 9.5212779180783191E-02
2L_6523453_SNP A T 0.05732 9 148 0.9362 9.3442923791798149E-01
2L_6523591_DEL A AA 0.2993 41 96 0.5824 5.7725679582249589E-01
2L_6523594_SNP A T 0.3241 47 98 0.5589 5.6037448928106226E-01
2L_6523602_SNP C T 0.3421 52 100 0.6258 6.3617476277395690E-01
2L_6523650_SNP C T 0.4058 56 82 0.2454 2.4156576965674281E-01
2L_6523814_SNP A G 0.06832 11 150 0.6358 6.3131959672458704E-01
2L_6523821_SNP A G 0.3469 51 96 0.696 6.8056208066574198E-01
2L_6523828_SNP A C 0.3289 49 100 0.897 9.0018744759348390E-01
2L_6523881_SNP A C 0.06452 10 145 0.7258 7.1817078357965980E-01
2L_6523909_SNP C T 0.2609 36 102 0.4198 4.2731385191587867E-01
2L_6523913_SNP C T 0.1438 22 131 0.634 6.2206270827961219E-01
2L_6523930_SNP T A 0.2303 35 117 0.3524 3.7736449660299032E-01
2L_6523940_SNP T C 0.2333 35 115 0.6262 6.5250004987487920E-01
2L_6523956_SNP A T 0.3355 51 101 0.5323 5.5232645880756448E-01
2L_6523962_SNP A G 0.3113 47 104 0.2482 2.6998597478236586E-01
2L_6523995_SNP G A 0.3179 48 103 0.346 3.6308653375844890E-01
2L_6524007_SNP C A 0.1401 22 135 0.4587 4.4756017952606253E-01
2L_6524088_SNP T C 0.1793 26 119 0.9082 9.0270507766008445E-01
2L_6524098_SNP G A 0.1384 22 137 0.8975 8.9539250411158433E-01
2L_6524146_SNP C T 0.3289 50 102 0.1837 1.9665790141412887E-01
2L_6524222_SNP G A 0.06875 11 149 0.5024 4.9527149651343094E-01
2L_6524251_SNP C T 0.0875 14 146 0.9249 9.2374710002468585E-01
2L_6524278_SNP A T 0.08075 13 148 0.7614 7.5782194857939533E-01
2L_6524307_SNP G A 0.2483 36 109 0.9598 9.6134268233818898E-01
2L_6524377_SNP T C 0.09202 15 148 0.8665 8.6469446746280265E-01
2L_6524403_SNP A T 0.1701 25 122 0.6077 5.8774489292930732E-01
2L_6524472_SNP C T 0.1013 16 142 0.9772 9.7670862184545770E-01
2L_6524481_SNP T A 0.1373 21 132 0.4601 4.4363566160491597E-01
2L_6524489_SNP T C 0.1321 21 138 0.1756 1.9642125719801562E-01
2L_6524494_SNP A T 0.08176 13 146 0.9782 9.7769444805633654E-01
2L_6524580_SNP A T 0.06748 11 152 0.6825 6.7886280695812928E-01
2L_6524648_SNP A T 0.1104 17 137 0.671 6.6656564570815968E-01
2L_6524814_SNP T C 0.2258 35 120 0.7454 7.5341987750029227E-01
2L_6524824_SNP T G 0.2657 38 105 0.4226 4.2505630273102546E-01
2L_6524829_DEL A AA 0.08163 12 135 0.9498 9.4822185346133459E-01
2L_6524838_SNP C T 0.2368 36 116 0.9106 9.1275670877966608E-01
2L_6524851_SNP T C 0.2418 37 116 0.861 8.6479075508579795E-01
2L_6524854_SNP G A 0.2434 37 115 0.9115 9.1389216148558572E-01
2L_6524918_SNP A C 0.06748 11 152 0.625 6.2029864421367531E-01
2L_6525032_SNP G A 0.1391 21 130 0.2165 2.2997979385275458E-01
2L_6525077_SNP G C 0.05 8 152 0.2272 2.1981104488779790E-01
2L_6525105_SNP C T 0.2098 30 113 0.5326 5.3708199136867907E-01
2L_6525112_SNP A C 0.2098 30 113 0.4945 4.9970034182048328E-01
2L_6525132_SNP T C 0.08589 14 149 0.9146 9.1344335518215369E-01
2L_6525313_SNP G C 0.4183 64 89 0.5458 5.5915492953648360E-01
2L_6525314_SNP A C 0.4145 63 89 0.5091 5.2067667289865394E-01
2L_6525495_SNP A C 0.242 38 119 0.4104 3.9573752187596256E-01
2L_6525528_SNP G C 0.2115 33 123 0.8377 8.3215746548336478E-01
2L_6525530_SNP T G 0.2078 32 122 0.8462 8.4159383038605773E-01
2L_6525585_SNP A G 0.24 36 114 0.876 8.7869479602392664E-01
2L_6525595_SNP A C 0.2171 33 119 0.7996 7.9076919198385087E-01
2L_6525614_SNP T A 0.2 31 124 0.6519 6.4132026557703492E-01
2L_6525673_SNP A C 0.08228 13 145 0.8189 8.1423776950312476E-01
2L_6525709_SNP A G 0.2432 36 112 0.9805 9.8112226093741861E-01
2L_6525814_SNP G A 0.2194 34 121 0.6725 6.6196324758734681E-01
2L_6525824_SNP A G 0.4416 68 86 0.6947 7.0381238956520364E-01
2L_6525850_INS T TCGGAGTAT 0.4366 62 80 0.3898 4.4455406525538821E-01
2L_6525993_SNP G T 0.4379 67 86 0.05716 7.2825999321609519E-02
2L_6526089_SNP T A 0.48 72 78 0.3915 4.0053453494795710E-01
2L_6526376_SNP G A 0.4832 72 77 0.5823 5.9310820757138560E-01
2L_6526492_SNP C T 0.2653 39 108 0.6541 6.5852819779827754E-01
2L_6526761_SNP A G 0.482 67 72 0.9862 9.8658884639257005E-01
2L_6526829_SNP T A 0.1757 26 122 0.6838 6.6890938612152540E-01
2L_6526833_SNP C T 0.06494 10 144 0.06116 5.5013301645779895E-02
2L_6527000_SNP T A 0.269 39 106 0.9238 9.2492400139343200E-01
2L_6527007_SNP T G 0.1742 27 128 0.9699 9.6889274771224954E-01
2L_6527025_SNP G T 0.2222 32 112 0.781 7.8256769965636930E-01
2L_6527050_SNP G C 0.4965 70 71 0.7555 7.5515038486000174E-01
2L_6527067_SNP T G 0.2128 30 111 0.8202 8.1997998061349120E-01
2L_6527072_SNP G T 0.4583 66 78 0.6778 6.7917555051256195E-01
2L_6527088_SNP T G 0.1783 28 129 0.5474 5.3685020561935626E-01
2L_6527100_SNP T G 0.4054 60 88 0.9964 9.9652794240601150E-01
2L_6527101_SNP A G 0.4228 63 86 0.7183 7.2518599097666026E-01
2L_6527103_SNP G A 0.4257 63 85 0.718 7.2397933492461619E-01
2L_6527109_SNP T G 0.2162 32 116 0.8171 8.2078470798979597E-01
2L_6527111_SNP A T 0.4459 66 82 0.8125 8.1681858996371248E-01
2L_6527138_SNP C T 0.2667 40 110 0.3044 3.1517773872728538E-01
2L_6527144_SNP C T 0.1761 28 131 0.7638 7.5801908568331133E-01
2L_6527169_SNP G A 0.48 72 78 0.6704 6.7879612758840346E-01
2L_6527176_SNP A G 0.1646 26 132 0.7454 7.3855507329291337E-01
2L_6527180_SNP T C 0.2177 32 115 0.7885 7.9196815846760171E-01
2L_6527183_SNP G A 0.2162 32 116 0.7962 8.0016884743622996E-01
2L_6527193_SNP T A 0.2123 31 115 0.7064 7.1060942606226729E-01
2L_6527201_SNP T G 0.2138 31 114 0.7071 7.1039624592146144E-01
2L_6527208_SNP T A 0.2069 30 115 0.7718 7.7433130638378800E-01
2L_6527211_SNP C G 0.2177 32 115 0.6042 6.0967679302873024E-01
2L_6527244_SNP T C 0.2028 29 114 0.7923 7.9412511425740739E-01
2L_6527291_SNP T C 0.1935 30 125 0.8338 8.2769701673484242E-01
2L_6527296_SNP C T 0.1948 30 124 0.8556 8.5003528820162566E-01
2L_6527303_INS C AA 0.1948 30 124 0.8488 8.4272430944913823E-01
2L_6527305_SNP A T 0.1948 30 124 0.8488 8.4272430944913823E-01
2L_6527318_SNP C T 0.1974 30 122 0.8475 8.4242003620355987E-01
2L_6527322_SNP T C 0.1921 29 122 0.8306 8.2433549308812903E-01
2L_6527330_SNP G T 0.1837 27 120 0.834 8.2620842290727969E-01
2L_6527332_SNP G C 0.1879 28 121 0.9948 9.9457498484476292E-01
2L_6527336_SNP C T 0.1933 29 121 0.8393 8.3179770077728366E-01
2L_6527359_SNP T C 0.3125 45 99 0.503 5.0413970543411823E-01
2L_6527363_INS TT A 0.07143 11 143 0.4931 4.7779557239032278E-01
2L_6527365_SNP A C 0.07143 11 143 0.513 5.0025378591818526E-01
2L_6527444_DEL C CTCAGGC 0.3609 48 85 0.9762 9.7386167005011204E-01
2L_6527898_SNP T C 0.4698 70 79 0.5582 5.6602302020127104E-01
2L_6528197_SNP T G 0.3052 47 107 0.3716 3.6378646513788115E-01
2L_6528198_SNP C G 0.3092 47 105 0.6795 6.7334111823837395E-01
2L_6528203_SNP A G 0.09615 15 141 0.8474 8.4349792727729545E-01
2L_6528209_SNP A G 0.1234 19 135 0.6942 6.8616043181560127E-01
2L_6528236_SNP C G 0.3161 49 106 0.612 6.0003653130199774E-01
2L_6528252_SNP A G 0.1019 16 141 0.6025 5.9252814324731462E-01
2L_6528359_SNP A G 0.1391 21 130 0.1599 1.7223112517723316E-01
2L_6528464_SNP A T 0.2166 34 123 0.6724 6.6362793032529577E-01
2L_6528470_SNP C T 0.1529 24 133 0.9896 9.8925761724000560E-01
2L_6528482_SNP A G 0.3176 47 101 0.8023 8.0459194251336652E-01
2L_6528519_SNP A G 0.106 16 135 0.1435 1.5474250699361425E-01
2L_6528531_SNP G A 0.1465 23 134 0.9574 9.5677049806586723E-01
2L_6528540_SNP T A 0.3478 48 90 0.9129 9.1468426322847562E-01
2L_6528546_DEL A AATCCGAAA 0.08784 13 135 0.243 2.5190182326976174E-01
2L_6528556_INS CTGGACACC C 0.106 16 135 0.1719 1.8346306206973340E-01
2L_6528565_SNP T C 0.1067 16 134 0.1676 1.7788504297445840E-01
2L_6528566_SNP T A 0.1126 17 134 0.1914 2.0337098607314963E-01
2L_6528964_SNP G C 0.2038 32 125 0.09661 8.9038074216672980E-02
2L_6528970_SNP C T 0.06918 11 148 0.6509 6.4376197942925339E-01
2L_6529027_SNP A G 0.2276 33 112 0.2615 2.4511620101307896E-01
2L_6529117_SNP G A 0.07097 11 144 0.1941 1.7872212875737448E-01
2L_6529158_SNP A C 0.259 36 103 0.1332 1.3463763739610368E-01
2L_6529186_SNP G T 0.375 51 85 0.9601 9.6039304585800556E-01
2L_6529231_SNP C A 0.3358 45 89 0.7748 7.7537088233846685E-01
2L_6529252_SNP C G 0.3217 46 97 0.7844 7.8713144906572086E-01
2L_6529267_SNP A G 0.2357 33 107 0.5264 5.2833058464402438E-01
2L_6529285_SNP C T 0.2553 36 105 0.6722 6.7438587798023353E-01
2L_6529378_SNP A C 0.06098 10 154 0.4663 4.6154444246679538E-01
2L_6529414_SNP G A 0.1818 24 108 0.8487 8.3373340549850683E-01
2L_6529450_SNP A G 0.3287 47 96 0.4008 4.0144381193339274E-01
2L_6529486_SNP A G 0.2483 36 109 0.8295 8.3319864062631988E-01
2L_6529609_SNP T C 0.1348 19 122 0.4449 4.4369891077262691E-01
2L_6529660_SNP A G 0.06173 10 152 0.6307 6.2496863792857615E-01
2L_6529690_SNP C T 0.2828 41 104 0.8991 9.0724424108996671E-01
2L_6529693_SNP T C 0.2143 30 110 0.8663 8.7710181904337992E-01
2L_6529696_SNP G A 0.4593 62 73 0.6916 6.9076996783384192E-01
2L_6529762_SNP G T 0.09333 14 136 0.1887 1.7119709797299931E-01
2L_6529765_SNP A G 0.07432 11 137 0.2882 2.6499562699675183E-01
2L_6529905_SNP A T 0.3125 45 99 0.6871 6.6775386050994345E-01
2L_6529990_SNP A G 0.3082 45 101 0.5322 5.0815043772234703E-01
2L_6530049_SNP A G 0.1958 28 115 0.6223 6.2265882109040849E-01
2L_6530100_SNP A G 0.4815 65 70 0.607 6.0088441233259338E-01
2L_6530148_SNP T C 0.1486 22 126 0.8792 8.7302931812977802E-01
2L_6530149_SNP C G 0.2483 37 112 0.1414 1.2199999709743059E-01
2L_6530284_SNP T C 0.0625 10 150 0.8233 8.3041321503055354E-01
2L_6530337_SNP G A 0.07097 11 144 0.5088 5.2410534552732679E-01
2L_6530346_SNP C T 0.3355 51 101 0.9692 9.6786307743840383E-01
2L_6530389_SNP A T 0.1399 20 123 0.2718 2.7546634971367423E-01
2L_6530418_SNP T C 0.3129 46 101 0.7819 7.7011064050929989E-01
2L_6530437_SNP G A 0.3082 45 101 0.7341 7.1950278225695963E-01
2L_6530486_SNP A G 0.48 72 78 0.6019 6.1040431707012455E-01
2L_6530488_SNP T A 0.366 56 97 0.5726 5.5596851427650096E-01
2L_6530495_SNP G C 0.4832 72 77 0.7215 7.3022387572972713E-01
2L_6530526_SNP A T 0.3841 58 93 0.2959 3.1026579426235668E-01
2L_6530543_SNP A C 0.08333 13 143 0.9961 9.9624533927144754E-01
2L_6530546_SNP C A 0.0828 13 144 0.9923 9.9265939523088587E-01
2L_6530552_SNP T A 0.3239 46 96 0.6511 6.2562248675538601E-01
2L_6530555_SNP A T 0.331 47 95 0.6819 6.5852784411705789E-01
2L_6530562_SNP A G 0.07643 12 145 0.9652 9.6678099038528276E-01
2L_6530570_SNP A G 0.2685 40 109 0.3257 3.0862297334437683E-01
2L_6530649_SNP T G 0.3425 50 96 0.8545 8.4690581947605981E-01
2L_6530671_SNP A G 0.2101 29 109 0.1663 1.5358241558077956E-01
2L_6530674_SNP G T 0.2164 29 105 0.51 5.1572147459534012E-01
2L_6530679_SNP A T 0.3971 54 82 0.6831 6.5932509504540859E-01
2L_6530717_SNP A T 0.05195 8 146 0.1078 1.3288922720077234E-01
2L_6530742_SNP G A 0.05096 8 149 0.6689 6.6116826665381689E-01
2L_6530750_SNP C T 0.3973 58 88 0.8043 7.9298822550351600E-01
2L_6530784_SNP G A 0.3467 52 98 0.5962 5.7959831353865776E-01
2L_6530796_SNP A G 0.4333 65 85 0.8719 8.7534361898799706E-01
2L_6530799_SNP G C 0.3533 53 97 0.614 5.9717173719092265E-01
2L_6530820_INS AGAGATTAAG A 0.1479 21 121 0.4523 4.5426385005904024E-01
2L_6530844_SNP T A 0.1748 25 118 0.3211 3.2185188882499727E-01
2L_6530882_SNP T A 0.2933 44 106 0.9769 9.7578668863895224E-01
2L_6530931_SNP A G 0.4422 65 82 0.2457 2.6598082743919715E-01
2L_6530934_DEL T AA 0.1656 26 131 0.3977 4.1777414594626372E-01
2L_6530949_SNP G A 0.4406 63 80 0.8059 8.0861740124462755E-01
2L_6530987_SNP T C 0.2162 32 116 0.5716 5.5137450666638788E-01
2L_6531166_SNP A C 0.2635 39 109 0.7461 7.5028709342957123E-01
2L_6531168_SNP G T 0.08696 14 147 0.4925 4.8534662254602479E-01
2L_6531179_SNP A G 0.2133 32 118 0.8688 8.7166594093934913E-01
2L_6531182_SNP A G 0.1203 19 139 0.8411 8.3800643706256372E-01
2L_6531250_SNP T C 0.08642 14 148 0.8631 8.6118264063247751E-01
2L_6531284_SNP T G 0.1689 25 123 0.603 6.1009409221592403E-01
2L_6531329_SNP G A 0.4248 65 88 0.9223 9.2479622702355835E-01
2L_6531343_SNP T C 0.1139 18 140 0.1673 1.5996611675755934E-01
2L_6531404_SNP T C 0.2877 42 104 0.7312 7.3490588198905216E-01
2L_6531413_SNP G A 0.1438 22 131 0.5432 5.2882126308642319E-01
2L_6531476_SNP C T 0.3846 55 88 0.3841 3.9962970327135205E-01
2L_6531546_DEL A AA 0.1242 20 141 0.1248 1.1836467238231085E-01
2L_6531570_SNP A G 0.1274 20 137 0.06995 6.1629817024539242E-02
2L_6531579_SNP A C 0.3537 52 95 0.1259 1.3359617184498396E-01
2L_6531594_SNP C A 0.09259 15 147 0.6787 6.7360745671404221E-01
2L_6531603_SNP G C 0.4138 60 85 0.09997 1.5218704272288164E-01
2L_6531606_SNP G A 0.4014 59 88 0.09663 1.0267296866136943E-01
2L_6531738_INS TT T 0.06369 10 147 0.9348 9.3309621799423437E-01
2L_6531756_SNP G T 0.06918 11 148 0.5397 5.2959081285208298E-01
2L_6531794_SNP A C 0.4326 61 80 0.8512 8.5993816742213292E-01
2L_6531806_SNP C T 0.2746 39 103 0.4717 4.7586215951813315E-01
2L_6531823_SNP A G 0.08553 13 139 0.2996 2.8077641654970331E-01
2L_6531891_SNP A T 0.1519 24 134 0.9668 9.6894939031269478E-01
2L_6531939_SNP A C 0.1111 18 144 0.4765 5.3053544578913381E-01
2L_6531941_DEL C CCC 0.09816 16 147 0.2543 2.8206567496338175E-01
2L_6531947_SNP C A 0.09202 15 148 0.3018 3.3023041058266867E-01
2L_6532100_SNP T G 0.277 41 107 0.4226 4.3227504406103756E-01
2L_6532136_SNP G A 0.1447 22 130 0.7119 7.1965736419827020E-01
2L_6532193_SNP G C 0.2867 41 102 0.8204 8.2006630535472258E-01
2L_6532216_SNP T C 0.2194 34 121 0.4845 4.6847937960134478E-01
2L_6532250_SNP C A 0.1987 31 125 0.7868 7.7991527297001229E-01
2L_6532262_SNP T G 0.2025 32 126 0.8213 8.1653616838469112E-01
2L_6532274_SNP A G 0.1529 24 133 0.7854 7.7877435175962728E-01
2L_6532320_SNP A C 0.07407 12 150 0.6888 6.8383371232860413E-01
2L_6532329_SNP T C 0.4069 59 86 0.9797 9.7999600983269974E-01
2L_6532376_SNP A G 0.2667 40 110 0.8994 9.0165080035897638E-01
2L_6532387_SNP T C 0.3841 58 93 0.6807 6.8892333419905483E-01
2L_6532489_SNP G C 0.07547 12 147 0.9567 9.5606745037496688E-01
2L_6532490_SNP G T 0.16 24 126 0.7361 7.4352569627498077E-01
2L_6532573_SNP T C 0.2866 45 112 0.519 5.0631412195430103E-01
2L_6532583_SNP A G 0.3137 48 105 0.8726 8.7664713067863476E-01
2L_6532591_SNP T C 0.1132 18 141 0.7585 7.5276263366720597E-01
2L_6532596_SNP G C 0.3161 49 106 0.612 5.9961326365990586E-01
2L_6532612_SNP C A 0.09816 16 147 0.4181 4.1177830577190078E-01
2L_6532637_SNP T G 0.1382 21 131 0.5683 5.7925313826607927E-01
2L_6532646_SNP T G 0.1373 21 132 0.5013 5.1484007779257701E-01
2L_6532702_SNP C T 0.1384 22 137 0.889 8.8700227531146825E-01
2L_6532749_SNP A T 0.2467 37 113 0.3917 4.0666099151714430E-01
2L_6532751_DEL GTTTC A 0.245 37 114 0.3725 3.8831931090655591E-01
2L_6532788_SNP G C 0.0559 9 152 0.8754 8.7296909726359762E-01
2L_6532791_SNP G T 0.2387 37 118 0.6782 6.6820782253556865E-01
2L_6532800_SNP T C 0.3446 51 97 0.8705 8.7236429842564833E-01
2L_6532806_SNP T G 0.1132 18 141 0.6861 6.8226151020049919E-01
2L_6532815_SNP A T 0.1282 20 136 0.4673 4.8604645571235106E-01
2L_6532818_SNP T C 0.4 60 90 0.3043 2.8329589588401161E-01
2L_6532844_SNP G T 0.2244 35 121 0.3562 3.4220288979390545E-01
2L_6532863_SNP G T 0.331 47 95 0.8262 8.2613010627592653E-01
2L_6532875_INS TAT T 0.2208 34 120 0.4449 4.2904876836229711E-01
2L_6532888_SNP T A 0.4863 71 75 0.1134 1.1899539434288264E-01
2L_6532898_SNP A G 0.1373 21 132 0.5335 5.4490087361858253E-01
2L_6532962_DEL AA A 0.4722 68 76 0.985 9.8483203222510518E-01
2L_6532965_SNP T C 0.2534 37 109 0.5802 5.6400734817702458E-01
2L_6532966_SNP C G 0.1203 19 139 0.8618 8.6757593157729129E-01
2L_6532975_SNP T C 0.25 40 120 0.7267 7.2072894789724007E-01
2L_6532986_SNP G A 0.07975 13 150 0.8268 8.2574892070196060E-01
2L_6533010_SNP C T 0.1757 26 122 0.5184 5.2844340842110149E-01
2L_6533014_SNP G T 0.1757 26 122 0.308 3.1896217149132888E-01
2L_6533025_SNP T G 0.1892 28 120 0.525 5.3162411302718726E-01
2L_6533206_INS TC T 0.1 15 135 0.6432 6.5033214698396513E-01
2L_6533228_SNP A C 0.1867 28 122 0.8576 8.5065505207241632E-01
2L_6533272_SNP T A 0.1504 20 113 0.9467 9.4645666852373456E-01
2L_6533329_SNP T A 0.1736 25 119 0.4356 4.3968434485238517E-01
2L_6533330_SNP T G 0.2617 39 110 0.9069 9.0376279226446266E-01
2L_6533338_SNP T A 0.08025 13 149 0.5967 5.9141093739663941E-01
2L_6533342_SNP G T 0.46 69 81 0.4829 4.9841151102354941E-01
2L_6533392_SNP C T 0.3311 50 101 0.8588 8.6249583009123176E-01
2L_6533395_SNP G A 0.2752 41 108 0.6589 6.6531096465506334E-01
2L_6533408_SNP G C 0.2721 40 107 0.4521 4.3361669869676189E-01
2L_6533442_INS G GATATG 0.2745 42 111 0.5773 5.8855041713186418E-01
2L_6533448_SNP A C 0.2895 44 108 0.6575 6.4427802625697439E-01
2L_6533478_SNP G T 0.4521 66 80 0.9299 9.3065434323834817E-01
2L_6533487_MNP AAA TTT 0.4416 68 86 0.4119 3.9388254006690859E-01
2L_6533500_SNP G A 0.2763 42 110 0.629 6.4789493782334895E-01
2L_6533550_SNP A G 0.06875 11 149 0.5235 5.1512379697452293E-01
2L_6533553_SNP A C 0.1793 26 119 0.685 6.7493464568843486E-01
2L_6533607_SNP G C 0.1484 23 132 0.5702 5.5556021897997254E-01
2L_6533618_SNP A G 0.274 40 106 0.5138 5.1716160984732817E-01
2L_6533651_SNP T C 0.3061 45 102 0.3381 3.4392516417951169E-01
2L_6533679_SNP C A 0.05224 7 127 0.3498 3.5653884101911493E-01
2L_6533699_SNP G A 0.1119 16 127 0.4916 4.6174483005068878E-01
2L_6533909_SNP C T 0.2465 35 107 0.7239 7.1179116939721987E-01
2L_6534024_DEL A AC 0.2 28 112 0.3264 3.2608217309483944E-01
2L_6534030_SNP T A 0.2014 29 115 0.2663 2.7154101779993467E-01
2L_6534037_SNP T G 0.1871 26 113 0.358 3.5768989791594075E-01
2L_6534132_SNP G A 0.4552 66 79 0.1711 1.7919727151754006E-01
2L_6534135_SNP G A 0.2123 31 115 0.2262 2.3254866100088434E-01
2L_6534157_SNP T C 0.3986 57 86 0.3186 3.3557257709844968E-01
2L_6534172_SNP T C 0.2797 40 103 0.2604 2.6269393523237639E-01
2L_6534398_DEL C CCTTGAGCCCC 0.2932 39 94 0.7953 8.0689504197636797E-01
2L_6534811_SNP T A 0.4834 73 78 0.5076 5.1906732718961424E-01
2L_6534815_SNP G C 0.18 27 123 0.6202 6.3526659044157929E-01
2L_6534817_MNP AGC GCT 0.1329 19 124 0.7039 7.0443063305559694E-01
2L_6534965_SNP A G 0.349 52 97 0.8675 8.7018397454936935E-01
2L_6535055_DEL C CGGCCAG 0.14 21 129 0.55 5.5923360694590718E-01
2L_6535063_DEL C CTT 0.1513 23 129 0.4874 4.9987476039976209E-01
2L_6535126_SNP C G 0.1187 19 141 0.4935 5.1429512644358877E-01
2L_6535198_SNP A G 0.4497 67 82 0.3598 3.3361526505856409E-01
2L_6535219_SNP A C 0.2897 42 103 0.9184 9.1897372534434740E-01
2L_6535263_SNP T G 0.05769 9 147 0.6923 6.8306017618415327E-01
2L_6535394_SNP C T 0.2517 36 107 0.2381 2.3719940219839786E-01
2L_6535405_SNP G A 0.09259 15 147 0.7543 7.5046643827565329E-01
2L_6535440_SNP C T 0.1753 27 127 0.8813 8.7725207644693737E-01
2L_6535537_SNP C G 0.4014 59 88 0.4389 4.4980132834883313E-01
2L_6535540_SNP A G 0.396 59 90 0.4148 4.2797639084814554E-01
2L_6535592_SNP T C 0.1699 26 127 0.1533 1.6692840184193591E-01
2L_6535618_SNP G T 0.1974 30 122 0.1014 1.1221197696934193E-01
2L_6535619_SNP T C 0.1589 24 127 0.1867 2.0058357000691962E-01
2L_6535715_SNP T A 0.1419 22 133 0.8741 8.7011509265057796E-01
2L_6535771_SNP A G 0.2848 43 108 0.4153 4.3038488102606132E-01
2L_6535816_SNP T A 0.1267 19 131 0.4156 4.2639422661345106E-01
2L_6535855_SNP G A 0.06918 11 148 0.5044 4.9451692228867949E-01
2L_6536034_SNP A C 0.06329 10 148 0.7651 7.6057427097483421E-01
2L_6536121_SNP G A 0.1053 16 136 0.1968 1.8295298144354932E-01
2L_6536122_SNP C G 0.3775 57 94 0.9495 9.5104020314297066E-01
2L_6536230_SNP A T 0.42 63 87 0.3595 3.7024246810044803E-01
2L_6536298_SNP A C 0.05806 9 146 0.8431 8.3812856462415808E-01
2L_6536374_SNP C G 0.3151 46 100 0.8834 8.8408643458955916E-01
2L_6536376_SNP T A 0.05521 9 154 0.3586 3.5260532046228632E-01
2L_6536385_SNP T A 0.1783 28 129 0.615 6.0591896256877664E-01
2L_6536449_DEL T TAT 0.07895 12 140 0.7034 6.9854129816642874E-01
2L_6536570_SNP G T 0.1169 18 136 0.6109 5.9720059755691779E-01
2L_6536599_SNP T C 0.06135 10 153 0.2443 2.3795509538542448E-01
2L_6536613_SNP A T 0.1456 23 135 0.8315 8.2682632020689328E-01
2L_6536696_SNP T C 0.07975 13 150 0.4217 4.1676434974996335E-01
2L_6536830_SNP T C 0.1258 19 132 0.3463 3.5944450080974510E-01
2L_6536850_SNP G T 0.2177 32 115 0.6056 6.1942035250093885E-01
2L_6536862_SNP A G 0.05031 8 151 0.6955 6.8963023884591490E-01
2L_6536906_SNP C T 0.4067 61 89 0.7586 7.5084151559796863E-01
2L_6536910_SNP C T 0.05161 8 147 0.7175 7.1023234171633187E-01
2L_6536991_SNP T G 0.1503 23 130 0.2533 2.7018046402568541E-01
2L_6536995_SNP C T 0.1457 22 129 0.198 2.1221163773544305E-01
2L_6537011_SNP C T 0.2252 34 117 0.2841 2.9648535933235431E-01
2L_6537023_SNP T G 0.3464 53 100 0.6881 6.9774946473052535E-01
2L_6537029_SNP G A 0.3464 53 100 0.6056 6.1830275382576816E-01
2L_6537091_SNP T G 0.2041 30 117 0.17 1.7492669784148829E-01
2L_6537099_SNP A C 0.1338 21 136 0.1449 1.4193066537347609E-01
2L_6537120_SNP A G 0.4305 65 86 0.527 5.0739987145875420E-01
2L_6537121_SNP C A 0.3401 50 97 0.7549 7.5786985747120994E-01
2L_6537212_DEL C CTCTCC 0.3268 50 103 0.4042 4.1800202487605120E-01
2L_6537219_SNP A G 0.3247 50 104 0.4293 4.4413742576274728E-01
2L_6537237_SNP A T 0.3267 49 101 0.3216 3.3410888932450689E-01
2L_6537257_SNP T A 0.1118 17 135 0.2182 2.3453740394735512E-01
2L_6537276_SNP C T 0.1364 21 133 0.2121 2.3054748600281916E-01
2L_6537309_SNP G C 0.1074 16 133 0.4131 4.3810450279132174E-01
2L_6537334_SNP G C 0.1429 22 132 0.838 8.4334329961695698E-01
2L_6537358_SNP A G 0.1203 19 139 0.7296 7.2840871956181674E-01
2L_6537383_SNP T C 0.3503 55 102 0.007051 1.0323902565771276E-02
2L_6537416_SNP G T 0.2973 44 104 0.8767 8.7901426884908207E-01
2L_6537462_SNP G T 0.1961 30 123 0.9154 9.1188037077326745E-01
2L_6537546_SNP T C 0.3595 55 98 0.01958 2.4026944534857375E-02
2L_6537613_SNP A G 0.3667 55 95 0.2281 2.3743674427569694E-01
2L_6537614_SNP A T 0.1935 30 125 0.1246 1.1109945868381288E-01
2L_6537640_SNP A G 0.4354 64 83 0.02515 2.6916274810161841E-02
2L_6537648_SNP G C 0.44 66 84 0.3359 3.4788691676410799E-01
2L_6537672_SNP A G 0.1753 27 127 0.8 7.9187429587121672E-01
2L_6537691_DEL TAAA CGGGC 0.08228 13 145 0.2105 2.0375414184255558E-01
2L_6537787_SNP G A 0.3421 52 100 0.5461 5.2974223143965093E-01
2L_6537808_SNP G C 0.1118 17 135 0.1802 1.9464169746312987E-01
2L_6537848_SNP T C 0.09317 15 146 0.9934 9.9328391608955957E-01
2L_6537988_SNP C G 0.2905 43 105 0.2521 2.6664140409695480E-01
2L_6537990_SNP G A 0.2867 43 107 0.3503 3.6209378661446856E-01
2L_6538178_SNP G T 0.07362 12 151 0.9498 9.4928557714284523E-01
2L_6538195_SNP C G 0.2667 40 110 0.4582 4.6903233398167099E-01
2L_6538319_SNP C T 0.1118 18 143 0.5071 4.9883625129999698E-01
2L_6538414_DEL T TGCCCCT 0.09459 14 134 0.3657 3.7592062247365354E-01
2L_6538427_SNP T C 0.2357 37 120 0.2008 1.9048044444514189E-01
2L_6538428_SNP T C 0.3133 47 103 0.1181 1.2694823740177152E-01
2L_6538435_SNP G A 0.1908 29 123 0.3887 4.0132086326021743E-01
2L_6538567_SNP G T 0.5 75 75 0.3044 2.8755495772986506E-01
2L_6538627_SNP T C 0.1056 15 127 0.9108 9.0556438063690203E-01
2L_6538674_SNP T G 0.1139 18 140 0.7437 7.5414994049584805E-01
2L_6538676_SNP A G 0.1935 30 125 0.4565 4.4217755109258550E-01
2L_6538691_SNP G A 0.3595 55 98 0.2748 2.8862055844069057E-01
2L_6538883_SNP C T 0.1509 24 135 0.8011 7.9721975847496318E-01
2L_6539113_SNP C A 0.473 70 78 0.8831 8.8475109665058538E-01
2L_6539134_SNP A T 0.3179 48 103 0.4398 4.2204266671815771E-01
2L_6539137_SNP A T 0.3289 50 102 0.4267 4.0987032766220899E-01
2L_6539225_SNP T A 0.1667 25 125 0.3146 3.2498562416843557E-01
2L_6539375_SNP C T 0.4966 74 75 0.7159 7.2045265516961965E-01
2L_6539749_SNP C A 0.2632 40 112 0.8506 8.4436947547472074E-01
2L_6539813_SNP A G 0.1698 27 132 0.7748 7.7022735120366836E-01
2L_6539847_SNP G C 0.1635 26 133 0.7514 7.4616836507361961E-01
2L_6539855_SNP T C 0.2839 44 111 0.6841 6.7419559928865058E-01
2L_6539903_SNP T G 0.3469 51 96 0.06287 6.6822812828325029E-02
2L_6539983_SNP G A 0.2987 46 108 0.3586 3.4339856962812676E-01
2L_6540064_SNP T C 0.06875 11 149 0.05403 4.9037417374154235E-02
2L_6540134_SNP A G 0.1569 24 129 0.4195 4.3550523875215319E-01
2L_6540145_SNP T G 0.1457 22 129 0.5003 5.1286139457111846E-01
2L_6540156_SNP C A 0.3423 51 98 0.1695 1.5248432897167918E-01
2L_6540169_SNP T A 0.2468 39 119 0.4993 4.8978265341012017E-01
2L_6540193_SNP G C 0.1266 20 138 0.08406 7.5389683346307815E-02
2L_6540216_SNP C G 0.2157 33 120 0.231 2.1796008368983477E-01
2L_6540236_SNP C T 0.06962 11 147 0.2084 2.0015370840639579E-01
2L_6540251_DEL A AA 0.1 16 144 0.2026 1.9699344825896570E-01
2L_6540256_DEL T TAAACT 0.1056 17 144 0.09892 9.2394417778769555E-02
2L_6540272_SNP A T 0.1056 17 144 0.09892 9.2394417778769555E-02
2L_6540273_SNP T G 0.1056 17 144 0.09892 9.2394417778769555E-02
2L_6540281_SNP A G 0.1056 17 144 0.09892 9.2394417778769555E-02
2L_6540285_SNP A C 0.1062 17 143 0.09371 8.7262126289772479E-02
2L_6540289_SNP A G 0.1062 17 143 0.142 1.3335448354520063E-01
2L_6540295_SNP A G 0.1069 17 142 0.1463 1.3656404274764511E-01
2L_6540306_SNP A G 0.2595 41 117 0.6149 6.0673546649544607E-01
2L_6540315_INS ACAAAA A 0.1056 17 144 0.09892 9.2394417778769555E-02
2L_6540318_SNP A T 0.09494 15 143 0.1249 1.1457824185842036E-01
2L_6540319_SNP C T 0.1118 18 143 0.121 1.1374778335461766E-01
2L_6540339_SNP G A 0.1118 18 143 0.121 1.1374778335461766E-01
2L_6540360_DEL T TAAGTTCGT 0.1125 18 142 0.1097 1.0413013942915972E-01
2L_6540372_SNP G T 0.1049 17 145 0.09791 9.2436655157451253E-02
2L_6540379_SNP C A 0.4545 70 84 0.1449 1.3060734856390255E-01
2L_6540384_SNP T C 0.1118 18 143 0.1087 1.0423581370021784E-01
2L_6540388_SNP T G 0.1006 16 143 0.09517 8.9132549037891695E-02
2L_6540420_SNP G T 0.07879 13 152 0.9603 9.6000502141257227E-01
2L_6540439_SNP G T 0.4867 73 77 0.1763 1.6443737086878518E-01
2L_6540538_SNP A G 0.3333 53 106 0.497 4.8698288469928175E-01
2L_6540652_SNP T G 0.3219 47 99 0.9481 9.4886990801343829E-01
2L_6540709_SNP T G 0.1227 20 143 0.8242 8.2210653344114837E-01
2L_6540891_SNP A C 0.1935 30 125 0.303 2.8568667303333406E-01
2L_6541066_SNP G A 0.3542 51 93 0.5077 5.2469504094725616E-01
2L_6541095_SNP A G 0.2267 34 116 0.4905 4.7148079188603287E-01
2L_6541227_SNP T G 0.07692 11 132 0.9343 9.3665340587336265E-01
2L_6541244_SNP G A 0.05128 8 148 0.907 9.1267046383186157E-01
2L_6541302_SNP T C 0.1776 27 125 0.1143 1.2529706669558538E-01
2L_6541305_SNP A G 0.1192 18 133 0.9184 9.2051977017781250E-01
2L_6541420_SNP G C 0.404 61 90 0.5665 5.7596145387618625E-01
2L_6541465_SNP A G 0.09317 15 146 0.2298 2.2202903810463770E-01
2L_6541513_SNP T C 0.3506 54 100 0.8345 8.3061349270693430E-01
2L_6541516_SNP G A 0.3462 54 102 0.9648 9.6379855980152429E-01
2L_6541553_SNP A T 0.08696 14 147 0.4901 4.8167342610479813E-01
2L_6541558_SNP A T 0.242 38 119 0.8683 8.6437544871160588E-01
2L_6541564_SNP A G 0.09202 15 148 0.5622 5.5688685185469566E-01
2L_6541567_SNP A G 0.06098 10 154 0.3676 3.6247511114219821E-01
2L_6541611_SNP T C 0.3467 52 98 0.6267 6.4167408892327382E-01
2L_6541614_SNP C T 0.3446 51 97 0.6144 6.2305797427656873E-01
2L_6541662_SNP C T 0.2808 41 105 0.2334 2.3880626369961644E-01
2L_6541663_SNP C T 0.2877 42 104 0.1561 1.6298781113697070E-01
2L_6541683_SNP A G 0.2467 37 113 0.315 3.2686354320917055E-01
2L_6541715_DEL T TT 0.24 36 114 0.4293 4.4234564493870165E-01
2L_6541748_SNP A C 0.1517 22 123 0.5072 5.4125528978008108E-01
2L_6541751_SNP A T 0.1497 22 125 0.6377 6.4251476231517168E-01
2L_6541753_SNP C T 0.2933 44 106 0.3389 3.4918115986030351E-01
2L_6541761_SNP T C 0.3446 51 97 0.305 3.1231200893307076E-01
2L_6541770_SNP G T 0.14 21 129 0.7705 7.7670171635109886E-01
2L_6541787_SNP T A 0.1274 20 137 0.4658 4.5193063609897621E-01
2L_6541825_SNP A T 0.1313 21 139 0.4204 4.1126567954774351E-01
2L_6541936_SNP G A 0.1429 22 132 0.6321 6.4292890643416789E-01
2L_6542065_SNP C G 0.3655 53 92 0.8005 8.0484812162357189E-01
2L_6542158_SNP A G 0.1366 22 139 0.4446 4.3648965591749367E-01
2L_6542224_SNP T G 0.3904 57 89 0.4331 4.0523904514330977E-01
2L_6542255_SNP A G 0.38 57 93 0.3222 3.3551010541029258E-01
2L_6542267_DEL C CA 0.07595 12 146 0.7716 7.7227175512317470E-01
2L_6542407_SNP T C 0.09259 15 147 0.2543 2.4782298944938841E-01
2L_6542450_SNP A T 0.07547 12 147 0.5 4.8925123257702552E-01
2L_6542665_SNP A G 0.3493 51 95 0.5246 5.0210586176819672E-01
2L_6542742_SNP C T 0.1132 18 141 0.3719 3.6187181449194905E-01
2L_6542858_INS GAATGGGATGG G 0.1591 21 111 0.6869 6.8783243302209973E-01
2L_6542929_SNP A G 0.349 52 97 0.5614 5.6836848962944653E-01
2L_6543068_SNP T C 0.06135 10 153 0.2418 2.3680720649313114E-01
2L_6543082_SNP G A 0.1049 17 145 0.3134 3.0714473540393283E-01
2L_6543125_SNP C A 0.05263 8 144 0.7798 7.7143920762482765E-01
2L_6543248_SNP A G 0.05696 9 149 0.5346 5.2713584787830925E-01
2L_6543258_SNP T C 0.1812 29 131 0.7641 7.5888079493773331E-01
2L_6543316_SNP C A 0.1373 21 132 0.8357 8.4074276295329808E-01
2L_6543330_SNP G A 0.1307 20 133 0.8499 8.5632257817449442E-01
2L_6543334_SNP T C 0.1316 20 132 0.9597 9.6153232430851243E-01
2L_6543396_SNP T A 0.2746 39 103 0.6806 6.8211850912326710E-01
2L_6543406_SNP A G 0.08861 14 144 0.1364 1.5417049935903315E-01
2L_6543414_SNP C A 0.3916 56 87 0.5841 6.2144271222707537E-01
2L_6543424_SNP G A 0.125 20 140 0.8837 8.8193005633421540E-01
2L_6543480_SNP A G 0.2532 39 115 0.6155 6.0459303169232936E-01
2L_6543592_SNP C G 0.2745 42 111 0.7953 7.8650039642681646E-01
2L_6543597_SNP C T 0.2745 42 111 0.7568 7.4684710277592159E-01
2L_6543602_SNP T C 0.3986 59 89 0.9599 9.6076051890643732E-01
2L_6543751_INS T TT 0.3431 47 90 0.5144 5.1035087686202185E-01
2L_6543942_SNP T C 0.2185 33 118 0.4841 4.6322404685630192E-01
2L_6544135_SNP C T 0.3946 58 89 0.7658 7.7587645132041150E-01
2L_6544165_SNP C G 0.268 41 112 0.8009 8.0650163627819760E-01
2L_6544319_SNP A G 0.1307 20 133 0.8835 8.7859206937465018E-01
2L_6544331_SNP C T 0.06098 10 154 0.7604 7.5857487337986740E-01
2L_6544348_SNP T A 0.1382 21 131 0.9497 9.4742848019165526E-01
2L_6544349_SNP T A 0.1226 19 136 0.8516 8.4624176705350707E-01
2L_6544364_INS CTTTCTTGGC C 0.2378 34 109 0.6744 6.7929293776392552E-01
2L_6544380_SNP G A 0.1757 26 122 0.5743 5.5451095482295920E-01
2L_6544385_SNP G A 0.0679 11 151 0.6324 6.5350278051386579E-01
2L_6544393_SNP T A 0.1712 25 121 0.6977 6.8199128238708995E-01
2L_6544409_SNP A G 0.1382 21 131 0.9497 9.4742848019165526E-01
2L_6544411_SNP A T 0.1812 27 122 0.7631 7.5027265587227121E-01
2L_6544413_SNP G T 0.06748 11 152 0.6122 6.3316792329524718E-01
2L_6544414_SNP T A 0.1712 25 121 0.7686 7.5530767015897682E-01
2L_6544461_SNP T G 0.08537 14 150 0.02526 2.4139842638353295E-02
2L_6544462_SNP A G 0.08537 14 150 0.02526 2.4139842638353295E-02
2L_6544467_SNP C T 0.2621 38 107 0.5851 5.8937832075174268E-01
2L_6544484_SNP A G 0.1781 26 120 0.6113 5.9436992298148694E-01
2L_6544489_SNP A C 0.1781 26 120 0.5806 5.5840221626070841E-01
2L_6544491_SNP C T 0.1538 22 121 0.5686 5.4407054231049135E-01
2L_6544496_INS TAAGACTGC T 0.1757 26 122 0.5743 5.5451095482295920E-01
2L_6544499_INS TT T 0.1633 24 123 0.5673 5.4610082132611870E-01
2L_6544504_INS TGTAAGTGAATAT T 0.1812 27 122 0.7631 7.5027265587227121E-01
2L_6544513_INS TATGTAGCTGTATGTGCTTGATTTTCGAATTATAT T 0.1644 24 122 0.8029 7.9106058817155889E-01
2L_6544516_SNP C G 0.0679 11 151 0.02816 2.7437444821613692E-02
2L_6544526_SNP T C 0.1736 25 119 0.9182 9.1544005028748332E-01
2L_6544531_SNP A C 0.06211 10 151 0.6505 6.6783066677771741E-01
2L_6544533_SNP G A 0.0679 11 151 0.6087 6.2882759456475390E-01
2L_6544560_SNP A C 0.06748 11 152 0.6122 6.3316792329524718E-01
2L_6544564_SNP G A 0.3378 50 98 0.06632 7.1360378572549760E-02
2L_6544566_SNP T A 0.07362 12 151 0.3792 4.0775487852619197E-01
2L_6544611_SNP C T 0.05556 9 153 0.5699 5.9160619507946821E-01
2L_6544612_SNP G C 0.05556 9 153 0.5699 5.9160619507946821E-01
2L_6544638_SNP A G 0.4795 70 76 0.5361 5.4165439805258919E-01
2L_6544711_SNP C G 0.0679 11 151 0.3791 4.0677465341129726E-01
2L_6544826_SNP A C 0.1242 19 134 0.8246 8.1721075277299315E-01
2L_6544853_SNP T C 0.1242 19 134 0.873 8.6759671738270938E-01
2L_6544955_SNP A T 0.06452 10 145 0.9272 9.2483704449501947E-01
2L_6545078_SNP C A 0.2585 38 109 0.812 8.1409563825936160E-01
2L_6545202_SNP G C 0.2564 40 116 0.6168 6.0490067167496386E-01
2L_6545371_SNP T C 0.2177 32 115 0.694 7.0554764966159222E-01
2L_6545400_SNP C G 0.06135 10 153 0.6485 6.6775223873863410E-01
2L_6545615_SNP T C 0.1753 27 127 0.004419 3.2685504337934550E-03
2L_6545757_SNP T C 0.4533 68 82 0.2755 2.5291413040746991E-01
2L_6545795_DEL AG A 0.3933 59 91 0.3706 3.8501145373631218E-01
2L_6545798_SNP G A 0.3826 57 92 0.4383 4.4635987307547675E-01
2L_6545812_SNP A G 0.07975 13 150 0.7434 7.5723411069037350E-01
2L_6545838_SNP A G 0.3284 44 90 0.4237 4.3403980262673325E-01
2L_6545840_SNP A T 0.08333 13 143 0.8559 8.5119936217717695E-01
2L_6545953_SNP C T 0.4899 73 76 0.4976 5.0939421887158631E-01
2L_6545982_SNP A G 0.2566 39 113 0.8164 8.0846497107684101E-01
2L_6545983_SNP A G 0.3419 53 102 0.7533 7.4711712294947130E-01
2L_6545985_SNP A T 0.15 24 136 0.752 7.6347961934757613E-01
2L_6546066_SNP A C 0.1645 25 127 0.7336 7.4006890909495149E-01
2L_6546112_SNP G A 0.1562 25 135 0.7962 8.0568931139192124E-01
2L_6546156_DEL C TT 0.1081 16 132 0.9821 9.8245001426493428E-01
2L_6546264_SNP A G 0.3506 54 100 0.7486 7.6297591295826828E-01
2L_6546267_SNP A G 0.3548 55 100 0.9995 9.9952356713472013E-01
2L_6546348_SNP A T 0.1582 25 133 0.9375 9.4023383992054410E-01
2L_6546370_SNP T A 0.2229 35 122 0.8119 8.0724731486731249E-01
2L_6546420_SNP A G 0.3766 58 96 0.9363 9.3828407263766622E-01
2L_6546565_SNP G C 0.1338 21 136 0.3636 3.4985282317312494E-01
2L_6546575_SNP G A 0.1203 19 139 0.5672 5.5859628527869631E-01
2L_6546636_SNP C G 0.2614 40 113 0.7935 7.8581356514932632E-01
2L_6546637_SNP A G 0.05556 9 153 0.1784 2.0404224465343368E-01
2L_6546665_SNP A C 0.06707 11 153 0.4247 4.5229533603856797E-01
2L_6546690_SNP G A 0.06748 11 152 0.6095 6.2957570388407835E-01
2L_6546965_SNP C T 0.07362 12 151 0.5163 5.3992464009951369E-01
2L_6546984_SNP T G 0.06173 10 152 0.2985 3.2612951345827312E-01
2L_6547003_SNP C T 0.4305 65 86 0.1059 1.1416036433071963E-01
2L_6547093_SNP G C 0.1634 25 128 0.7798 7.7166805174572606E-01
2L_6547181_SNP A C 0.4387 68 87 0.1706 1.5602787016800768E-01
2L_6547194_SNP G A 0.4423 69 87 0.07573 8.7204533765022907E-02
2L_6547291_SNP G A 0.07237 11 141 0.9424 9.4420424774612910E-01
2L_6547293_SNP C T 0.07097 11 144 0.9344 9.3697705319740232E-01
2L_6547313_SNP A T 0.3856 59 94 0.5671 5.7982500135007320E-01
2L_6547355_SNP C A 0.05732 9 148 0.5501 5.6697701972616699E-01
2L_6547370_SNP A G 0.09091 14 140 0.8484 8.5734901151382148E-01
2L_6547382_SNP G A 0.0974 15 139 0.3721 3.8833666747642981E-01
2L_6547394_SNP T G 0.06667 10 140 0.6748 6.9157090689718148E-01
2L_6547410_SNP G A 0.06369 10 147 0.5336 5.5163684657099443E-01
2L_6547415_SNP C T 0.3077 48 108 0.07804 6.8375392433856708E-02
2L_6547420_SNP A C 0.2179 34 122 0.3051 2.8907241169947484E-01
2L_6547438_SNP T A 0.4667 70 80 0.6638 6.5742817617645666E-01
2L_6547460_SNP A T 0.2727 42 112 0.1271 1.1270776068546495E-01
2L_6547494_SNP G C 0.4636 70 81 0.1509 1.6706840198141182E-01
2L_6547502_INS TG T 0.1351 20 128 0.5931 6.0801116286017209E-01
2L_6547514_SNP G T 0.4636 70 81 0.3019 3.1480053106155104E-01
2L_6547522_SNP C A 0.2632 40 112 0.2863 2.7187534861405138E-01
2L_6548059_SNP C A 0.2453 39 120 0.748 7.4238545905454112E-01
2L_6548185_SNP G A 0.07547 12 147 0.1376 1.3007868499398123E-01
2L_6548212_SNP A G 0.2961 45 107 0.9511 9.4880894360499390E-01
2L_6548327_SNP T C 0.1329 21 137 0.8653 8.6170629778860408E-01
2L_6548359_SNP A G 0.1304 21 140 0.6687 6.6387965525254666E-01
2L_6548443_SNP G A 0.4805 74 80 0.3734 3.8880799805053978E-01
2L_6548455_SNP A C 0.487 75 79 0.4684 4.8523748750471063E-01
2L_6548484_SNP A C 0.4903 76 79 0.5897 5.8245512149382750E-01
2L_6548489_INS ACATA A 0.457 69 82 0.5203 5.3467472959187134E-01
2L_6548496_SNP A T 0.487 75 79 0.3527 3.4504082747656317E-01
2L_6548498_SNP T C 0.1006 16 143 0.9073 9.0531866813078976E-01
2L_6548500_SNP A G 0.4808 75 81 0.5586 5.4524110167146400E-01
2L_6548540_SNP T G 0.3947 60 92 0.1177 1.3217441469421631E-01
2L_6548548_SNP T A 0.1384 22 137 0.6973 6.8980621588667645E-01
2L_6548554_INS TT T 0.1437 23 137 0.7561 7.5068735100260320E-01
2L_6548556_INS TCC T 0.1346 21 135 0.8372 8.3160944824762728E-01
2L_6548568_SNP C T 0.1795 28 128 0.563 5.7930174415578117E-01
2L_6548613_SNP A T 0.05161 8 147 0.4462 4.3362165395275409E-01
2L_6548615_SNP T C 0.3221 48 101 0.1316 1.4357954861950295E-01
2L_6548634_SNP T G 0.32 48 102 0.211 2.2048820425899840E-01
2L_6548648_SNP A G 0.4178 61 85 0.1582 1.6329021835293944E-01
2L_6548662_SNP G A 0.05806 9 146 0.7971 7.9043736036023260E-01
2L_6548663_SNP T A 0.05195 8 146 0.4391 4.2560636191728896E-01
2L_6548686_SNP C T 0.2452 38 117 0.7532 7.4406268101159212E-01
2L_6548707_SNP A T 0.4013 61 91 0.2219 2.3843899913556710E-01
2L_6548774_SNP G A 0.411 60 86 0.08821 9.1432807173490449E-02
2L_6548864_SNP A G 0.1111 17 136 0.1364 1.3295809040985873E-01
2L_6548893_SNP A G 0.3264 47 97 0.5621 5.7364200916071173E-01
2L_6548955_SNP T C 0.2484 38 115 0.7888 7.8092960699561742E-01
2L_6549067_SNP A G 0.1176 18 135 0.896 8.9330686362291289E-01
2L_6549143_SNP G A 0.06494 10 144 0.9353 9.3305144738333567E-01
2L_6549163_SNP G C 0.2839 44 111 0.9855 9.8494363108022442E-01
2L_6549230_SNP T C 0.3185 50 107 0.647 6.3762906865636892E-01
2L_6549279_SNP T C 0.1656 25 126 0.6798 6.8762410910987759E-01
2L_6549304_SNP A G 0.2333 35 115 0.6367 6.4483522689503747E-01
2L_6549306_DEL G GG 0.06944 10 134 0.7081 7.1479032285914079E-01
2L_6549351_SNP A G 0.1224 18 129 0.2869 2.9479461617293101E-01
2L_6549488_SNP G A 0.2397 35 111 0.8536 8.5609804240334719E-01
2L_6549530_SNP T A 0.2431 35 109 0.3683 3.9430980602150778E-01
2L_6549537_SNP A G 0.09317 15 146 0.1504 1.4828391348561909E-01
2L_6549541_SNP A G 0.4027 60 89 0.4214 3.9785782065688802E-01
2L_6549547_SNP G A 0.4248 65 88 0.2116 1.9313294134740266E-01
2L_6549763_SNP C A 0.2102 33 124 0.5239 5.1175912065950790E-01
2L_6549778_SNP C G 0.1613 25 130 0.5896 5.7668066593726097E-01
2L_6549810_SNP T C 0.1447 23 136 0.6296 6.2173243966302660E-01
2L_6549811_SNP A T 0.15 24 136 0.6023 5.9508777472458285E-01
2L_6549828_SNP A G 0.298 45 106 0.7408 7.2893500962505819E-01
2L_6549838_SNP G A 0.4771 73 80 0.205 1.8724914759293054E-01
2L_6549839_SNP C T 0.4539 69 83 0.7603 7.5008093340525561E-01
2L_6549856_SNP T A 0.05488 9 155 0.01027 9.4792751310119588E-03
2L_6549858_SNP T C 0.05488 9 155 0.01027 9.4792751310119588E-03
2L_6549861_SNP G A 0.05488 9 155 0.01027 9.4792751310119588E-03
2L_6549873_SNP C T 0.1765 27 126 0.1774 1.9255130879325311E-01
2L_6549881_SNP C T 0.2434 37 115 0.8149 8.2012019978686601E-01
2L_6549913_SNP A C 0.0974 15 139 0.001732 2.6607170482169629E-03
2L_6549917_SNP G A 0.375 57 95 0.2069 1.9143383223342025E-01
2L_6549933_SNP C G 0.4015 55 82 0.172 2.0716824729585415E-01
2L_6549955_SNP G T 0.469 68 77 0.8732 8.6470722418310508E-01
2L_6549965_SNP G C 0.1154 18 138 0.007559 1.1613815321019846E-02
2L_6550022_SNP G T 0.06135 10 153 0.2281 2.2184473340751520E-01
2L_6550059_SNP T C 0.3741 55 92 0.4315 4.1389270342291473E-01
2L_6550074_SNP T C 0.05 8 152 0.5695 5.6066997103257954E-01
2L_6550222_DEL C CACACAC 0.0719 11 142 0.4179 4.1131819232534206E-01
2L_6550280_SNP T C 0.24 36 114 0.832 8.2364663585029541E-01
2L_6550286_SNP G A 0.2739 43 114 0.8633 8.5900077229366867E-01
2L_6550341_SNP T G 0.1313 21 139 0.6311 6.2328587145783332E-01
2L_6550380_SNP T G 0.1935 30 125 0.4124 3.9593025328695031E-01
2L_6550388_SNP C T 0.2516 39 116 0.6933 6.8230034405976148E-01
2L_6550400_SNP A T 0.05063 8 150 0.5069 4.9587875286766636E-01
2L_6550446_SNP T A 0.1558 24 130 0.3627 3.4491740058337406E-01
2L_6550454_SNP A G 0.4295 64 85 0.7091 6.9362751869715389E-01
2L_6550461_SNP C A 0.4636 70 81 0.7067 6.9324519532123685E-01
2L_6550522_SNP T C 0.2342 37 121 0.9964 9.9631932994357952E-01
2L_6550527_SNP T C 0.2692 42 114 0.6261 6.3922921433131275E-01
2L_6550611_SNP A G 0.1104 17 137 0.1838 2.0595861431201778E-01
2L_6550756_SNP A G 0.36 54 96 0.4805 5.0126848765512166E-01
2L_6550775_SNP G A 0.3243 48 100 0.7507 7.5384271959716687E-01
2L_6550798_SNP C A 0.1384 22 137 0.1862 2.0723777620930517E-01
2L_6550808_SNP A T 0.0625 10 150 0.9383 9.3710256320354357E-01
2L_6550809_SNP C T 0.1935 30 125 0.63 6.1849130091899973E-01
2L_6550823_SNP T C 0.1457 22 129 0.9051 9.0114105803751954E-01
2L_6550827_SNP C A 0.05556 9 153 0.7722 7.8227964207826683E-01
2L_6550904_SNP T C 0.2917 42 102 0.4034 4.0778180278317799E-01
2L_6550906_SNP C G 0.2119 32 119 0.8975 8.9257854794909197E-01
2L_6550967_SNP G A 0.05455 9 156 0.8763 8.7535821112930778E-01
2L_6551007_SNP A T 0.2288 35 118 0.7062 7.1453609985185640E-01
2L_6551021_SNP G A 0.3642 55 96 0.6095 6.1850118518365571E-01
2L_6551136_SNP A C 0.2914 44 107 0.7871 7.7702284064707683E-01
2L_6551140_SNP A G 0.3071 43 97 0.7177 6.9791846726880924E-01
2L_6551256_SNP C T 0.1373 21 132 0.4438 4.2391188908682953E-01
2L_6551264_SNP T C 0.4768 72 79 0.07443 8.2812692292695125E-02
2L_6551459_SNP A C 0.3725 57 96 0.2798 2.5906861477408749E-01
2L_6551505_SNP C G 0.2119 32 119 6.575e-05 1.0981233777359409E-04
2L_6551516_SNP A G 0.4444 64 80 0.1794 1.8705922379375239E-01
2L_6551520_SNP A G 0.2078 32 122 0.2008 1.8483458908471040E-01
2L_6551538_SNP G C 0.2194 34 121 0.1838 1.6787994510679705E-01
2L_6551548_SNP T C 0.2115 33 123 0.1523 1.3868451271280502E-01
2L_6551550_DEL T TGAAATCCTATTAAGTTT 0.4803 73 79 0.1514 1.6167736185649673E-01
2L_6551573_SNP T A 0.1987 31 125 0.2474 2.3259299801183431E-01
2L_6551588_SNP T G 0.4437 67 84 0.2002 2.0972025418222218E-01
2L_6551590_SNP T C 0.44 66 84 0.2146 2.2308231364085052E-01
2L_6551603_SNP T A 0.4437 67 84 0.2457 2.5585913461997090E-01
2L_6551606_SNP A C 0.3987 61 92 0.3772 3.5621189454467095E-01
2L_6551610_SNP G A 0.443 66 83 0.1891 1.9630910755867481E-01
2L_6551614_SNP T A 0.1812 29 131 0.0264 2.3599264722846930E-02
2L_6551618_DEL A GGTAGCATGCTTCTC 0.1863 30 131 0.0181 1.5938242742325713E-02
2L_6551640_DEL T TAAGTAA 0.2327 37 122 0.004169 6.2590634845447937E-03
2L_6551647_SNP G T 0.473 70 78 0.1333 1.3859069835502569E-01
2L_6551666_SNP C G 0.3026 46 106 0.9771 9.7805030025739748E-01
2L_6551676_SNP A T 0.1931 28 117 0.01834 1.4319967331938308E-02
2L_6551685_SNP C G 0.2569 37 107 0.5706 5.8375613256846948E-01
2L_6551700_SNP C T 0.2153 31 113 0.2604 2.4138985110768807E-01
2L_6551701_SNP G C 0.2123 31 115 0.2656 2.4951166155303528E-01
2L_6551735_SNP A G 0.1529 24 133 0.6651 6.5599257118551324E-01
2L_6551860_SNP A G 0.3836 56 90 0.0683 7.1357340277800246E-02
2L_6551938_SNP T A 0.4161 62 87 0.05808 6.3871234773607205E-02
2L_6551988_SNP A T 0.2143 30 110 0.3175 2.9471933582003207E-01
2L_6552050_SNP T A 0.06832 11 150 0.04859 4.4550108127579091E-02
2L_6552092_SNP T C 0.1772 28 130 0.1305 1.1995773591418224E-01
2L_6552116_SNP T G 0.1875 30 130 0.1327 1.2518919246700688E-01
2L_6552118_SNP T C 0.0679 11 151 0.02848 3.8210132272583894E-02
2L_6552374_SNP A C 0.194 26 108 0.1855 1.5454904308581241E-01
2L_6552420_DEL A ACATA 0.3525 49 90 0.7087 7.0657215502431048E-01
2L_6552464_SNP C G 0.2215 33 116 0.3339 3.5274444820108686E-01
2L_6552482_SNP T G 0.1019 16 141 0.72 7.1338773385170018E-01
2L_6552489_SNP C A 0.3514 52 96 0.1563 1.3560867559528045E-01
2L_6552492_SNP C G 0.3533 53 97 0.1344 1.1684205126344138E-01
2L_6552503_SNP T A 0.2201 35 124 0.2487 2.3652519656719306E-01
2L_6552550_SNP T A 0.1382 21 131 0.6867 6.7468438802112218E-01
2L_6552580_SNP T C 0.2949 46 110 0.2262 2.1220612809487505E-01
2L_6552595_SNP T C 0.2264 36 123 0.3663 3.5387211824895981E-01
2L_6552622_SNP A C 0.3514 52 96 0.5707 5.5164375850792913E-01
2L_6552624_SNP C T 0.4366 62 80 0.704 7.0583317254287459E-01
2L_6552625_SNP T G 0.05696 9 149 0.1694 1.9337997531804985E-01
2L_6552652_SNP T G 0.3576 54 97 0.2323 2.1005070265520465E-01
2L_6552656_SNP C T 0.3667 55 95 0.125 1.3290791886583375E-01
2L_6552684_SNP T C 0.242 38 119 0.4413 4.5979012104627803E-01
2L_6552710_SNP C T 0.2662 41 113 0.1874 1.7047083956349762E-01
2L_6552726_SNP C G 0.3046 46 105 0.9308 9.3248245518324979E-01
2L_6552818_SNP A C 0.0641 10 146 0.5993 5.8971152575514529E-01
2L_6552863_SNP T G 0.2452 38 117 0.5877 5.7444409574254274E-01
2L_6552941_SNP C T 0.2453 39 120 0.4525 4.4149413115156166E-01
2L_6553124_SNP A T 0.05031 8 151 0.5644 5.8213026354272190E-01
2L_6553134_SNP A C 0.1863 30 131 0.8184 8.1613078338980205E-01
2L_6553135_SNP A G 0.4934 75 77 0.3314 3.1129413179470911E-01
2L_6553193_SNP A G 0.2885 45 111 0.0734 6.5111941697611295E-02
2L_6553247_SNP A G 0.2727 42 112 0.3292 3.1156126577330678E-01
2L_6553366_SNP G T 0.3767 55 91 0.8398 8.4354139947361828E-01
2L_6553384_SNP G A 0.4867 73 77 0.5521 5.6041746904679246E-01
2L_6553389_SNP C G 0.4552 61 73 0.4274 4.7136539630980756E-01
2L_6553437_DEL G GAG 0.1409 21 128 0.926 9.2766053041425522E-01
2L_6553487_SNP A C 0.1313 21 139 0.4183 4.1151100337636448E-01
2L_6553492_SNP G A 0.1366 22 139 0.4878 4.7921651992911429E-01
2L_6553515_SNP T C 0.1097 17 138 0.4072 3.8982432603554928E-01
2L_6553543_SNP G A 0.3269 51 105 0.7994 8.0902249812576232E-01
2L_6553550_SNP A T 0.3269 51 105 0.714 7.2386858401921128E-01
2L_6553574_SNP G T 0.1039 16 138 0.4036 3.8525990012790712E-01
2L_6553577_SNP A C 0.4354 64 83 0.822 8.2449861652549550E-01
2L_6553586_SNP A C 0.451 69 84 0.8917 8.9508062480972572E-01
2L_6553595_SNP T A 0.109 17 139 0.4669 4.5149261942573127E-01
2L_6553597_SNP T G 0.1097 17 138 0.4655 4.4855848267500953E-01
2L_6553600_SNP G A 0.293 46 111 0.9672 9.6650430434155954E-01
2L_6553662_DEL A AGCTC 0.09091 14 140 0.637 6.2381364915365112E-01
2L_6553688_SNP T G 0.1569 24 129 0.8776 8.8191807022318214E-01
2L_6553745_SNP A T 0.1069 17 142 0.8198 8.1572572811123578E-01
2L_6553868_SNP C A 0.1688 26 128 0.8915 8.8846384361045816E-01
2L_6553879_SNP A G 0.109 17 139 0.4512 4.3550795372450679E-01
2L_6553907_DEL T TT 0.08571 12 128 0.6123 5.8763272592925642E-01
2L_6553941_SNP T G 0.4172 63 88 0.9111 9.0660005261404153E-01
2L_6554064_SNP C A 0.2026 31 122 0.8692 8.6485078760336287E-01
2L_6554136_DEL T TGC 0.3986 59 89 0.2177 2.4067790604739414E-01
2L_6554165_DEL A AA 0.1 15 135 0.5412 5.2385722170285853E-01
2L_6554172_SNP A G 0.1274 20 137 0.4197 4.0648349341099432E-01
2L_6554201_SNP T A 0.1132 18 141 0.365 3.5424392614538713E-01
2L_6554246_SNP G A 0.4933 74 76 0.4595 4.7014801169657949E-01
2L_6554340_SNP T G 0.42 63 87 0.4743 4.5474214055471218E-01
2L_6554367_SNP T A 0.4161 62 87 0.6451 6.3123557562180044E-01
2L_6554381_SNP A G 0.1543 25 137 0.6881 6.8310822125619808E-01
2L_6554469_SNP C A 0.3846 55 88 0.6622 6.4192635842330947E-01
2L_6554637_SNP C T 0.493 70 72 0.9153 9.1011037367987691E-01
2L_6554828_SNP C A 0.2905 43 105 0.2283 2.0158060957262536E-01
2L_6554832_SNP T C 0.0559 9 152 0.9092 9.0768913124877959E-01
2L_6554857_SNP A G 0.05063 8 150 0.312 3.3894542653845272E-01
2L_6554865_SNP G C 0.2208 34 120 0.696 6.8621263085749074E-01
2L_6554885_SNP G A 0.3061 45 102 0.2258 2.3418556121983047E-01
2L_6554890_SNP T A 0.3092 47 105 0.2211 2.3467064939243021E-01
2L_6554899_SNP T C 0.3 45 105 0.2757 2.8772075095103156E-01
2L_6554921_SNP T C 0.08025 13 149 0.6747 6.6999138018527105E-01
2L_6554931_DEL T TGTA 0.06289 10 149 0.1975 1.8997875831575262E-01
2L_6554939_SNP A T 0.4082 60 87 0.1653 1.7137409627625677E-01
2L_6554945_SNP C T 0.3245 49 102 0.4979 4.7841432050139854E-01
2L_6554949_SNP T A 0.07453 12 149 0.3558 3.4942469599644488E-01
2L_6554950_SNP G T 0.1634 25 128 0.2351 2.4783106506538233E-01
2L_6554954_SNP A G 0.245 37 114 0.3491 3.6193398093547757E-01
2L_6554976_SNP T G 0.2349 35 114 0.2793 2.9081616657310461E-01
2L_6554982_SNP T C 0.3356 50 99 0.2874 2.9702511437368251E-01
2L_6555014_SNP T G 0.07643 12 145 0.08144 9.4248169976197227E-02
2L_6555051_SNP A T 0.07975 13 150 0.6624 6.5814200145669632E-01
2L_6555053_SNP T A 0.08025 13 149 0.6595 6.5420274981507942E-01
2L_6555054_SNP A T 0.08025 13 149 0.6718 6.6686779821316577E-01
2L_6555059_SNP T A 0.4667 70 80 0.9564 9.5452796188797595E-01
2L_6555061_SNP A G 0.2434 37 115 0.6155 6.2660011594932463E-01
2L_6555067_SNP T A 0.1962 31 127 0.266 2.5395016510802715E-01
2L_6555086_SNP A G 0.4834 73 78 0.7965 7.8747545026249477E-01
2L_6555091_SNP T A 0.195 31 128 0.3091 2.9684969674197714E-01
2L_6555092_SNP G A 0.4221 65 89 0.5759 5.6187593164396166E-01
2L_6555108_SNP T A 0.07975 13 150 0.6624 6.5814200145669632E-01
2L_6555138_SNP T C 0.1923 30 126 0.343 3.2970430916301174E-01
2L_6555143_SNP T C 0.06211 10 151 0.338 3.6854969030042883E-01
2L_6555146_SNP G A 0.0625 10 150 0.3469 3.7683998179509592E-01
2L_6555153_SNP T C 0.0625 10 150 0.1748 2.0537103204228113E-01
2L_6555181_SNP C G 0.4189 62 86 0.7412 7.4569732618743545E-01
2L_6555203_SNP A C 0.05 8 152 0.6281 6.5332468064766713E-01
2L_6555245_SNP A G 0.06135 10 153 0.6971 6.9320860379748073E-01
2L_6555300_SNP T C 0.4966 74 75 0.2717 2.4715666495577726E-01
2L_6555306_SNP T C 0.42 63 87 0.468 4.7961803201165498E-01
2L_6555334_SNP G A 0.0559 9 152 0.8606 8.5800579100865693E-01
2L_6555338_SNP G C 0.4899 73 76 0.3648 3.3991170133348381E-01
2L_6555354_SNP T C 0.05031 8 151 0.1227 1.4053868961845051E-01
2L_6555367_SNP G A 0.3576 54 97 0.1719 1.5777352202282069E-01
2L_6555384_SNP T A 0.183 28 125 0.4633 4.4798314629300606E-01
2L_6555399_SNP C A 0.07006 11 146 0.2132 2.3791519312044451E-01
2L_6555403_SNP G A 0.075 12 148 0.2968 3.2458767993351567E-01
2L_6555435_SNP G A 0.3401 50 97 0.1948 2.1542705967226028E-01
2L_6555447_SNP T G 0.05556 9 153 0.8849 8.8326660697414716E-01
2L_6555622_SNP G A 0.2517 36 107 0.6266 6.0212096021136752E-01
2L_6555632_SNP T G 0.1447 22 130 0.6355 6.2413781413577074E-01
2L_6555757_SNP A T 0.1355 21 134 0.7775 7.7048898527829546E-01
2L_6555774_SNP T C 0.2078 32 122 0.7035 6.9189729781038389E-01
2L_6555784_SNP C T 0.2105 32 120 0.6229 6.2896710236007625E-01
2L_6555811_SNP T C 0.3289 50 102 0.7009 6.8898002327642460E-01
2L_6556024_SNP A G 0.4392 65 83 0.4091 4.1744208875058042E-01
2L_6556033_SNP G T 0.4503 68 83 0.3965 4.0757641442610137E-01
2L_6556108_SNP G T 0.4583 66 78 0.3646 3.7055042422687756E-01
2L_6556159_SNP A C 0.4507 64 78 0.5461 5.6042749553711291E-01
2L_6556246_SNP A G 0.4631 69 80 0.302 2.8085598926265709E-01
2L_6556318_SNP T C 0.404 61 90 0.4014 3.7790865465073187E-01
2L_6556360_SNP C T 0.3986 59 89 0.7877 7.8198598424749077E-01
2L_6556372_SNP C T 0.4575 70 83 0.3454 3.2768526753974236E-01
2L_6556373_SNP T A 0.4027 60 89 0.8916 8.9002753904369802E-01
2L_6556566_SNP T C 0.4189 62 86 0.7947 8.1109219561284485E-01
2L_6556701_SNP A G 0.172 27 130 0.6162 6.0770144267963722E-01
2L_6556728_SNP G T 0.2416 36 113 0.5026 4.8385931276162886E-01
2L_6556734_SNP C T 0.2303 35 117 0.514 4.9839824816838807E-01
2L_6556782_SNP C A 0.4967 75 76 0.2275 2.0832648184819191E-01
2L_6556944_SNP A C 0.3176 47 101 0.9724 9.7298273253374012E-01
2L_6557103_SNP C G 0.1603 25 131 0.9151 9.2039323124567329E-01
2L_6557157_SNP A T 0.05556 9 153 0.02782 3.7462071575054240E-02
2L_6557190_SNP A G 0.05063 8 150 0.01119 1.6667474803027146E-02
2L_6557240_SNP A T 0.3442 53 101 0.2619 2.7647327324315818E-01
2L_6557299_SNP T A 0.2914 44 107 0.4714 4.8341656891892792E-01
2L_6557345_SNP C T 0.3553 54 98 0.3993 3.7822142485277621E-01
2L_6557426_SNP C T 0.3684 56 96 0.4582 4.3697071025729295E-01
2L_6557676_SNP A G 0.3667 55 95 0.4371 4.5465031732209482E-01
2L_6557690_SNP T C 0.3673 54 93 0.2379 2.6568230738556697E-01
2L_6557719_SNP C A 0.4636 70 81 0.03942 3.1593820970233250E-02
2L_6557726_SNP C T 0.09259 15 147 0.05875 5.4878489584697952E-02
2L_6557739_SNP A G 0.07595 12 146 0.04441 3.9296482257521186E-02
2L_6557798_INS TT T 0.1074 16 133 0.01038 1.2558052073321216E-02
2L_6557886_SNP A T 0.1429 23 138 0.3401 3.3153820725947869E-01
2L_6558001_SNP C A 0.3636 56 98 0.4151 4.3049554202626006E-01
2L_6558215_SNP A G 0.3595 55 98 0.2736 2.8805551093488468E-01
2L_6558219_SNP T A 0.3973 58 88 0.5113 4.9753403019996301E-01
2L_6558243_SNP A T 0.4762 70 77 0.2681 2.4024625127199950E-01
2L_6558254_SNP C T 0.4828 70 75 0.3551 3.2563123952309170E-01
2L_6558473_SNP T C 0.4122 61 87 0.7477 7.5129651976596801E-01
2L_6558515_SNP C T 0.4895 70 73 0.4839 4.8878094032402519E-01
2L_6558605_SNP G C 0.07643 12 145 0.03209 3.9474956477689151E-02
2L_6558611_SNP T C 0.07051 11 145 0.4918 5.5228008986622257E-01
2L_6558810_SNP A T 0.07097 11 144 0.009901 1.2830969804180208E-02
2L_6558853_SNP A G 0.06536 10 143 0.03978 5.1684589132922489E-02
2L_6559168_SNP C G 0.06536 10 143 0.1062 9.3686934364212937E-02
2L_6559264_INS AT A 0.2877 42 104 0.2184 2.2509823500334125E-01
2L_6559350_SNP A G 0.05488 9 155 0.4931 4.8854806730346112E-01
2L_6559501_SNP T C 0.3655 53 92 0.5267 5.1271914149670372E-01
2L_6559641_SNP A T 0.1192 18 133 0.05228 5.9740213184682950E-02
2L_6559657_SNP G T 0.1447 22 130 0.2132 2.2428449635065206E-01
2L_6559669_SNP T C 0.06452 10 145 0.4567 4.7132250078305638E-01
2L_6560030_SNP T C 0.2517 38 113 0.3703 3.8369224972639215E-01
2L_6560141_SNP A G 0.4354 64 83 0.05635 4.2840396194253540E-02
2L_6560161_SNP A G 0.07273 12 153 0.2931 2.8942379182411404E-01
2L_6560251_SNP A G 0.2549 39 114 0.9936 9.9337611499054057E-01
2L_6560299_SNP T C 0.4626 68 79 0.06735 5.2861638486023557E-02
2L_6560305_SNP A T 0.4662 69 79 0.05897 4.6030433590128747E-02
2L_6560308_SNP G T 0.4662 69 79 0.05897 4.6030433590128747E-02
2L_6560335_SNP C T 0.4558 67 80 0.09724 8.1578451328876561E-02
2L_6560337_SNP A G 0.08176 13 146 0.9933 9.9310728454568198E-01
2L_6560388_SNP T G 0.06135 10 153 0.703 6.9913390388138785E-01
2L_6560413_SNP T G 0.4643 65 75 0.09052 6.8418670079444063E-02
2L_6560460_SNP A G 0.1656 25 126 0.7434 7.4872177065952306E-01
2L_6560516_SNP T C 0.1667 25 125 0.69 6.9559923015732616E-01
2L_6560560_SNP G A 0.1656 25 126 0.5946 6.0412682902495674E-01
2L_6560566_SNP T G 0.09494 15 143 0.04185 4.0369871400250952E-02
2L_6560587_SNP A G 0.06962 11 147 0.5596 5.5207177073971381E-01
2L_6560640_SNP T G 0.09202 15 148 0.1149 1.1005543100183024E-01
2L_6560705_SNP A G 0.4694 69 78 0.4289 4.0356831160611251E-01
2L_6560864_SNP G C 0.25 37 111 0.7229 7.2954769014397614E-01
2L_6560977_SNP T C 0.1132 18 141 0.7124 7.0521805018027273E-01
2L_6561031_SNP A G 0.07692 12 144 0.02017 2.5651379353057023E-02
2L_6561184_SNP C G 0.07317 12 152 0.6329 6.2931071897639757E-01
2L_6561304_SNP G C 0.06748 11 152 0.3582 3.5469145544208669E-01
2L_6561316_SNP C T 0.411 60 86 0.3739 3.4952330893736572E-01
2L_6561356_SNP A G 0.07317 12 152 0.6329 6.2931071897639757E-01
2L_6561382_SNP T C 0.06962 11 147 0.858 8.5391942686405564E-01
2L_6561403_SNP A G 0.1569 24 129 0.8046 8.1060949102474167E-01
2L_6561451_SNP T G 0.1049 17 145 0.1039 9.9414241165527217E-02
2L_6561502_SNP T C 0.06962 11 147 0.4189 4.1033648589252014E-01
2L_6561544_SNP T G 0.1788 27 124 0.7362 7.4211435215615673E-01
2L_6561592_SNP T G 0.2 31 124 0.1424 1.5740287767410843E-01
2L_6561631_SNP T A 0.05625 9 151 0.5992 5.9097251362509340E-01
2L_6561639_SNP T G 0.1895 29 124 0.0546 6.5267259475811690E-02
2L_6561657_SNP A G 0.07453 12 149 0.2299 2.2205660132313387E-01
2L_6561676_SNP A G 0.0625 10 150 0.8655 8.6282704502923269E-01
2L_6561694_SNP T G 0.08075 13 148 0.09299 8.6799189683814726E-02
2L_6561732_SNP G A 0.07407 12 150 0.628 6.2225037915003933E-01
2L_6561782_SNP G T 0.1329 21 137 0.01961 2.5922103608286864E-02
2L_6561791_SNP G C 0.1173 19 143 0.07574 7.1785933753084660E-02
2L_6561795_SNP T C 0.3151 46 100 0.1656 1.4026280098030597E-01
2L_6561798_SNP T G 0.07595 12 146 0.6152 6.0734333906468985E-01
2L_6561829_SNP T C 0.1544 23 126 0.4172 4.2694258705814681E-01
2L_6561892_SNP T A 0.2517 36 107 0.2926 3.4692023033776953E-01
2L_6561951_INS AAATAAAGACTTAGATTACA A 0.05229 8 145 0.0007674 1.4064895697399580E-03
2L_6561964_SNP C A 0.363 53 93 0.1647 1.3923162520392485E-01
2L_6562045_SNP G C 0.1013 16 142 0.4878 4.8725523818550809E-01
2L_6562114_SNP A T 0.1139 18 140 0.2376 2.5942484295787394E-01
2L_6562127_SNP A G 0.07362 12 151 0.6382 6.3365244147290989E-01
2L_6562141_SNP C A 0.1548 24 131 0.07783 9.3553072862071707E-02
2L_6562160_SNP T C 0.1603 25 131 0.03627 4.4283129252516158E-02
2L_6562245_INS CGC C 0.1079 15 124 0.9316 9.3258372508450227E-01
2L_6562318_SNP G A 0.4667 63 72 0.1124 8.4652613499374474E-02
2L_6562603_DEL T AACGCCTCAAGCAC 0.12 18 132 0.03987 4.9704759536295329E-02
2L_6562645_SNP C T 0.4631 69 80 0.4371 4.1537620774038209E-01
2L_6562711_SNP G A 0.06748 11 152 0.7221 7.1866524065161008E-01
2L_6562784_SNP A C 0.06369 10 147 0.6687 6.6020602068737955E-01
2L_6562813_SNP C A 0.05031 8 151 0.3983 4.1994865113882973E-01
2L_6563003_SNP A C 0.1553 25 136 0.3754 3.6723440261936591E-01
2L_6563014_SNP A G 0.1529 24 133 0.4256 4.2615978777895525E-01
2L_6563041_SNP T C 0.15 24 136 0.3743 3.6669786002535476E-01
2L_6563173_SNP G C 0.1883 29 125 0.02775 3.3895965335635089E-02
2L_6563219_SNP C T 0.1862 27 118 0.9132 9.1377538336060848E-01
2L_6563224_SNP A G 0.1667 26 130 0.6816 6.7772780262647614E-01
2L_6563293_SNP A C 0.1688 26 128 0.9224 9.2462790770474756E-01
2L_6563383_SNP C T 0.2303 35 117 0.6361 6.2155720769493406E-01
2L_6563476_SNP T C 0.18 27 123 0.7059 7.1109723243520184E-01
2L_6563524_SNP A C 0.0828 13 144 0.7029 6.9635353408978617E-01
2L_6563599_SNP C T 0.4161 62 87 0.3424 3.2381429538703699E-01
2L_6563644_SNP A C 0.05063 8 150 0.435 4.2851208769876348E-01
2L_6563761_SNP T C 0.0641 10 146 0.00474 3.9743560120776567E-03
2L_6563905_SNP G A 0.28 42 108 0.2795 2.6040106102256155E-01
2L_6564127_SNP A G 0.1056 17 144 0.7076 7.0230567627687301E-01
2L_6564138_SNP T C 0.09938 16 145 0.5795 5.7201350863152434E-01
2L_6564174_SNP A C 0.09938 16 145 0.5742 5.6665925688853513E-01
2L_6564175_SNP T C 0.2078 32 122 0.6045 5.8964856705265567E-01
2L_6564211_SNP T A 0.2244 35 121 0.5491 5.3814944136293219E-01
2L_6564215_SNP A T 0.2516 39 116 0.2417 2.2525736861274193E-01
2L_6564425_SNP T A 0.2338 36 118 0.2574 2.4070835065149832E-01
2L_6564621_SNP C A 0.2039 31 121 0.6691 6.5969715454145583E-01
2L_6564647_SNP G A 0.1987 31 125 0.3871 3.7213186773819074E-01
2L_6564653_SNP T C 0.3716 55 93 0.5105 4.9746410810454744E-01
2L_6564666_SNP A C 0.3716 55 93 0.7209 7.0802856306097306E-01
2L_6564674_SNP T C 0.375 57 95 0.7747 7.6519981718029273E-01
2L_6564677_SNP A C 0.2051 32 124 0.3837 3.7016187912154264E-01
2L_6564733_SNP C G 0.1842 28 124 0.6171 6.1252981897041747E-01
2L_6564736_SNP A C 0.3662 52 90 0.3772 3.6109121615286710E-01
2L_6564824_SNP A T 0.07453 12 149 0.9819 9.8159470703300233E-01
2L_6564854_SNP T A 0.2549 39 114 0.6219 6.1041626574781960E-01
2L_6564874_SNP A G 0.2941 45 108 0.6512 6.4217532636308250E-01
2L_6564893_SNP A C 0.2632 40 112 0.5527 5.3500199067607301E-01
2L_6564979_SNP C T 0.2763 42 110 0.6083 5.9341508426900991E-01
2L_6564995_INS AA A 0.1926 26 109 0.03934 4.0362124008085601E-02
2L_6565087_SNP A G 0.3154 47 102 0.6413 6.2411980829771885E-01
2L_6565218_SNP T C 0.3108 46 102 0.7293 7.1593431445802236E-01
2L_6565242_SNP G A 0.3557 53 96 0.2231 1.9966384046627750E-01
2L_6565287_SNP C T 0.4895 70 73 0.492 4.6204643382190391E-01
2L_6565336_SNP A T 0.3154 47 102 0.7896 7.8022934649327869E-01
2L_6565383_SNP G A 0.06875 11 149 0.8136 8.0982736857619464E-01
2L_6565407_SNP C T 0.4161 62 87 0.7972 7.8751768247716614E-01
2L_6565419_SNP T C 0.3265 48 99 0.9947 9.9445555820404208E-01
2L_6565476_SNP T G 0.4539 69 83 0.5904 5.7819591154439487E-01
2L_6565487_SNP A G 0.05521 9 154 0.9998 9.9980387576657936E-01
2L_6565506_SNP T C 0.05696 9 149 0.6497 6.4341721382992212E-01
2L_6565530_SNP A G 0.0625 10 150 0.8337 8.3072413632088959E-01
2L_6565560_SNP G T 0.1698 27 132 0.6152 6.0735420303334298E-01
2L_6565575_SNP C T 0.1013 16 142 0.4159 4.0639307924291612E-01
2L_6565596_SNP C T 0.1234 19 135 0.6002 5.8609283636308362E-01
2L_6565610_SNP A G 0.1711 26 126 0.788 7.7934888396469715E-01
2L_6565728_SNP A G 0.1081 16 132 0.8538 8.4662397697198521E-01
2L_6565815_SNP A G 0.08485 14 151 0.3426 3.3896415104396116E-01
2L_6565820_SNP G A 0.07362 12 151 0.4021 3.9594949308166927E-01
2L_6565848_SNP A G 0.1987 30 121 0.8537 8.4696391174070262E-01
2L_6565866_SNP C T 0.3766 58 96 0.9331 9.3095245584387398E-01
2L_6565965_SNP G A 0.461 71 83 0.81 8.1631443052498232E-01
2L_6565970_SNP T C 0.1364 21 133 0.9822 9.8161515443999603E-01
2L_6565986_SNP G C 0.4067 61 89 0.682 6.9116288861932906E-01
2L_6566178_SNP A G 0.3289 49 100 0.9824 9.8277509883266490E-01
2L_6566181_SNP T G 0.3151 46 100 0.9713 9.7163835418723066E-01
2L_6566191_SNP A G 0.3289 49 100 0.9625 9.6325981646259062E-01
2L_6566199_SNP A C 0.09375 15 145 0.8821 8.8071618880558455E-01
2L_6566219_SNP C T 0.3851 57 91 0.6046 6.2042586942100442E-01
2L_6566223_SNP G A 0.3113 47 104 0.6064 6.2443649043767646E-01
2L_6566262_SNP T C 0.3046 46 105 0.8334 8.3830769076650680E-01
2L_6566280_SNP G A 0.06536 10 143 0.6957 6.8469031197771058E-01
2L_6566302_SNP G A 0.3217 46 97 0.8125 8.1591613708262378E-01
2L_6566305_SNP A G 0.1184 18 134 0.9267 9.2394673339105171E-01
2L_6566325_SNP A T 0.1218 19 137 0.6159 6.0669626128330656E-01
2L_6566375_SNP C G 0.4853 66 70 0.5987 6.0164671077684428E-01
2L_6566388_SNP T G 0.375 54 90 0.776 7.7694720920935878E-01
2L_6566390_SNP A T 0.3649 54 94 0.9637 9.6422505304235284E-01
2L_6566457_SNP C A 0.1447 22 130 0.5727 5.8324737313607034E-01
2L_6566546_SNP T C 0.2973 44 104 0.6521 6.6025265521090248E-01
2L_6566555_SNP A G 0.2603 38 108 0.8309 8.3401614087600884E-01
2L_6566668_SNP C T 0.3603 49 87 0.9804 9.8074016045232759E-01
2L_6566688_SNP G A 0.1438 22 131 0.6234 6.3712147714307754E-01
2L_6566703_SNP A G 0.4 60 90 0.4133 4.3232662277523426E-01
2L_6566704_SNP T G 0.3878 57 90 0.2552 2.7213725479739892E-01
2L_6566718_SNP T C 0.1818 28 126 0.2891 2.7309525245224675E-01
2L_6566722_SNP A C 0.18 27 123 0.9181 9.2180415703604601E-01
2L_6566748_SNP C T 0.1513 23 129 0.2652 3.1618105930244733E-01
2L_6566768_SNP A G 0.1373 21 132 0.3973 4.1073035689928961E-01
2L_6566796_SNP A G 0.2026 31 122 0.8471 8.5172618582249648E-01
2L_6566830_SNP T C 0.1635 26 133 0.899 8.9683339602925882E-01
2L_6566831_SNP T C 0.1529 24 133 0.9432 9.4166383361432704E-01
2L_6566853_SNP C A 0.1484 23 132 0.3897 4.0591783131173098E-01
2L_6566924_SNP G C 0.08805 14 145 0.9408 9.3940064866445894E-01
2L_6566979_SNP G A 0.4207 61 84 0.4818 4.8748918800550156E-01
2L_6567015_SNP G A 0.1053 16 136 0.3414 3.5722077743331360E-01
2L_6567033_SNP G A 0.1258 19 132 0.2449 3.1145851134049540E-01
2L_6567137_SNP T A 0.4027 60 89 0.7913 8.1660038058700102E-01
2L_6567211_SNP A G 0.3533 53 97 0.6679 7.0810556627044929E-01
2L_6567218_SNP C T 0.3533 53 97 0.6689 7.0803801607631467E-01
2L_6567219_SNP C T 0.1731 27 129 0.8702 8.6621481611831475E-01
2L_6567264_SNP A C 0.3893 58 91 0.4591 4.6742152823304639E-01
2L_6567520_SNP G T 0.4 60 90 0.4625 4.7325666833393520E-01
2L_6567522_SNP T G 0.1076 17 141 0.4409 4.2844065018148692E-01
2L_6567559_SNP T C 0.06452 10 145 0.6222 6.0984291538942459E-01
2L_6567675_SNP T C 0.06098 10 154 0.6333 6.2986565553154916E-01
2L_6567686_SNP A G 0.07006 11 146 0.5696 5.6064049448716158E-01
2L_6567705_SNP A T 0.1184 18 134 0.5059 5.1621541333417209E-01
2L_6567721_SNP A G 0.1118 17 135 0.345 3.5683225378901406E-01
2L_6567832_SNP C A 0.3784 56 92 0.3731 3.8163141390948896E-01
2L_6568000_SNP T C 0.3185 43 92 0.7615 7.6305806132758236E-01
2L_6568071_SNP C T 0.08333 13 143 0.7999 7.9330244806324801E-01
2L_6568087_SNP T C 0.0974 15 139 0.9296 9.2694038302683524E-01
2L_6568088_SNP T A 0.09934 15 136 0.7778 7.6778172693763680E-01
2L_6568176_SNP C A 0.1854 28 123 0.09068 9.8984084169693731E-02
2L_6568195_SNP C A 0.0974 15 139 0.4014 3.8588606906480594E-01
2L_6568199_SNP A G 0.0915 14 139 0.3332 3.1719508535287311E-01
2L_6568203_SNP G T 0.09677 15 140 0.404 3.8999158141143331E-01
2L_6568205_SNP T C 0.1032 16 139 0.315 3.0122863863984095E-01
2L_6568217_INS AAATGGA A 0.109 17 139 0.5172 5.0373017544154952E-01
2L_6568225_SNP A G 0.1083 17 140 0.5345 5.2148787602268198E-01
2L_6568241_SNP A G 0.0875 14 146 0.4465 4.3989513337788544E-01
2L_6568264_SNP A G 0.1867 28 122 0.2064 2.2075642796633277E-01
2L_6568265_SNP G T 0.1974 30 122 0.1259 1.3537910025235100E-01
2L_6568278_SNP T G 0.2 30 120 0.1358 1.4342655037608121E-01
2L_6568309_SNP T A 0.1711 26 126 0.07671 8.5242309749292255E-02
2L_6568336_SNP A T 0.3919 58 90 0.1099 1.1643186022831165E-01
2L_6568344_SNP T A 0.46 69 81 0.07467 8.3113941055826313E-02
2L_6568372_SNP G A 0.07317 12 152 0.32 3.1477418992500750E-01
2L_6568375_SNP T A 0.1634 25 128 0.1443 1.6264071035049665E-01
2L_6568477_SNP A G 0.05195 8 146 0.7587 7.5556408831918409E-01
2L_6568648_INS TT T 0.1258 19 132 0.2267 2.5177678829548222E-01
2L_6568721_SNP T C 0.1299 20 134 0.8583 8.5437034905477316E-01
2L_6569047_SNP A G 0.4589 67 79 0.5091 4.8796613338334927E-01
2L_6569056_DEL T TTCATTTGGTTTT 0.1232 17 121 0.6994 7.3707627224119632E-01
2L_6569156_INS G GCATGTGTATACG 0.302 45 104 0.1578 1.6559581681194391E-01
2L_6569158_SNP G A 0.05625 9 151 0.1688 1.6398572047684368E-01
2L_6569255_SNP T G 0.2113 30 112 0.2551 2.5324936057392300E-01
2L_6569331_SNP G C 0.1266 20 138 0.1749 1.6326801470799990E-01
2L_6569403_SNP T A 0.3137 48 105 0.4118 4.2571370723487179E-01
2L_6569406_SNP C G 0.3137 48 105 0.3853 3.9980008776179188E-01
2L_6569511_SNP C T 0.4122 61 87 0.7316 7.2306142925805805E-01
2L_6569531_SNP T G 0.09259 15 147 0.9664 9.6900885472735387E-01
2L_6569581_DEL T TTT 0.4133 62 88 0.6581 6.4162170808690056E-01
2L_6569620_SNP G T 0.1053 16 136 0.4285 4.0875111365177363E-01
2L_6569621_SNP A G 0.4901 74 77 0.8228 8.1588092317308569E-01
2L_6569644_SNP C G 0.1176 18 135 0.3316 3.1255973961887884E-01
2L_6569702_SNP A C 0.1457 22 129 0.5468 5.2990779743589722E-01
2L_6569768_SNP A C 0.4122 61 87 0.387 3.7059128352772497E-01
2L_6569770_SNP T G 0.4065 63 92 0.2904 2.7428949837345684E-01
2L_6569952_SNP A C 0.06289 10 149 0.3366 3.2775798180925242E-01
2L_6569978_SNP T G 0.2534 37 109 0.621 6.0327519412837471E-01
2L_6570140_SNP T G 0.3933 59 91 0.4377 4.1839447539182739E-01
2L_6570397_SNP A C 0.2792 43 111 0.5166 5.0058657477176927E-01
2L_6570607_SNP G A 0.375 57 95 0.6622 6.4888367594312357E-01
2L_6570608_SNP G T 0.461 71 83 0.8775 8.7265938753932548E-01
2L_6570610_SNP G T 0.3742 58 97 0.7282 7.1925669742006537E-01
2L_6570612_SNP T C 0.2885 45 111 0.6378 6.2699464513915992E-01
2L_6570651_SNP C T 0.3221 48 101 0.5073 4.8432307076396108E-01
2L_6570667_SNP G T 0.3221 48 101 0.5792 5.5923927285063657E-01
2L_6570678_SNP T C 0.2368 36 116 0.6729 6.6010747630836208E-01
2L_6570688_SNP T G 0.125 19 133 0.003868 4.9217895827023822E-03
2L_6570690_SNP A G 0.125 19 133 0.003868 4.9217895827023822E-03
2L_6570707_SNP C T 0.07453 12 149 0.8333 8.4164041443392423E-01
2L_6570758_SNP A G 0.06962 11 147 0.827 8.3431715274320339E-01
2L_6570759_SNP C T 0.05031 8 151 0.291 2.8091442377904730E-01
2L_6570779_SNP T G 0.3378 50 98 0.4382 4.4638451804036938E-01
2L_6571079_SNP C T 0.09259 15 147 0.7311 7.4481275998237773E-01
2L_6571114_SNP T C 0.0828 13 144 0.9644 9.6584439553540524E-01
2L_6571192_SNP A T 0.3268 50 103 0.5694 5.5492916318916774E-01
2L_6571256_SNP A C 0.1962 31 127 0.3451 3.3824189027036955E-01
2L_6571267_SNP C G 0.5 75 75 0.6359 6.1819439850637470E-01
2L_6571313_SNP G A 0.2293 36 121 0.7835 7.7730424702087642E-01
2L_6571334_SNP T A 0.1538 24 132 0.922 9.1928720511938200E-01
2L_6571369_SNP T A 0.4172 63 88 0.4535 4.6332787778881734E-01
2L_6571391_SNP A G 0.4899 73 76 0.7068 7.1225932782584600E-01
2L_6571531_DEL G GA 0.4371 66 85 0.3688 3.8407427481257861E-01
2L_6571544_SNP G C 0.4966 74 75 0.3812 3.9844210912674705E-01
2L_6571629_SNP T C 0.121 19 138 0.7463 7.4480755424095790E-01
2L_6571680_SNP C T 0.1772 28 130 0.8346 8.3054182241346841E-01
2L_6571782_SNP C G 0.1111 18 144 0.6943 6.8945511718773478E-01
2L_6571783_SNP C A 0.1056 17 144 0.6514 6.4502110590676531E-01
2L_6571799_SNP C T 0.4503 68 83 0.1914 2.0208980435697466E-01
2L_6571806_INS T TCAAG 0.4733 71 79 0.134 1.4221315484916752E-01
2L_6571808_DEL GC G 0.4803 73 79 0.1448 1.5585605193992291E-01
2L_6571822_SNP A G 0.32 48 102 0.08312 8.9973934964099000E-02
2L_6571825_SNP G A 0.3154 47 102 0.07285 7.8251699317699083E-02
2L_6571832_SNP G T 0.3067 46 104 0.07108 7.7200956057360465E-02
2L_6571845_SNP A C 0.3176 47 101 0.05583 6.2102221480015117E-02
2L_6571850_SNP T C 0.3219 47 99 0.0657 7.0495125306465192E-02
2L_6571867_SNP C G 0.3243 48 100 0.06526 7.0007240731922132E-02
2L_6571881_SNP T A 0.1224 18 129 0.6775 6.6047140442151453E-01
2L_6571918_INS T TGGAAT 0.3537 52 95 0.08655 9.6539616821504248E-02
2L_6571936_SNP A G 0.3758 56 93 0.193 2.0124782550306763E-01
2L_6571945_SNP C G 0.349 52 97 0.07652 9.0685680260293999E-02
2L_6571997_SNP A C 0.07317 12 152 0.2607 2.5564885964825779E-01
2L_6572048_SNP C G 0.08696 14 147 0.8499 8.4693060915163754E-01
2L_6572053_SNP T C 0.08125 13 147 0.9492 9.4813380827311078E-01
2L_6572054_SNP A G 0.08805 14 145 0.8443 8.4032377810692416E-01
2L_6572062_SNP G T 0.08805 14 145 0.8219 8.1795838743183369E-01
2L_6572064_SNP G C 0.08176 13 146 0.7129 7.0679405527289907E-01
2L_6572077_SNP G A 0.0875 14 146 0.5714 5.6278366060235330E-01
2L_6572082_SNP A G 0.08228 13 145 0.5028 4.9245297413844802E-01
2L_6572083_SNP G T 0.09375 15 145 0.6658 6.5866339645654026E-01
2L_6572095_SNP A G 0.08805 14 145 0.7837 7.7864857203461713E-01
2L_6572097_SNP G T 0.0875 14 146 0.5512 5.4250362137826746E-01
2L_6572101_SNP A G 0.08176 13 146 0.5209 5.1031296309587149E-01
2L_6572105_SNP G T 0.2595 41 117 0.1702 1.6204772495271058E-01
2L_6572114_SNP A T 0.09259 15 147 0.1643 1.5756953828697917E-01
2L_6572135_DEL G GTCCGCTTTG 0.0875 14 146 0.6127 6.0463522126627733E-01
2L_6572164_SNP A G 0.06748 11 152 0.1729 1.6705750611285441E-01
2L_6572204_SNP A T 0.1 16 144 0.3775 3.6709506655060486E-01
2L_6572280_SNP G T 0.1192 18 133 0.1111 1.2084827425180367E-01
2L_6572301_SNP T C 0.08805 14 145 0.576 5.6975202566402661E-01
2L_6572361_SNP A G 0.1267 19 131 0.1235 1.3329806390527621E-01
2L_6572516_SNP A C 0.4161 62 87 0.7177 7.2425314279478425E-01
2L_6572571_SNP C T 0.2876 44 109 0.9478 9.4953952792339957E-01
2L_6572717_SNP G A 0.3618 55 97 0.6914 7.0065584075596621E-01
2L_6572727_SNP A G 0.2467 37 113 0.4109 4.1930563495562745E-01
2L_6572740_SNP T C 0.4067 61 89 0.5015 5.1069399590439557E-01
2L_6572748_SNP A T 0.3224 49 103 0.4996 5.2369553897425103E-01
2L_6572765_SNP A T 0.06061 10 155 0.7468 7.4490841064078395E-01
2L_6572790_SNP G A 0.05488 9 155 0.9322 9.3179674554796832E-01
2L_6572913_SNP T G 0.1457 22 129 0.2969 3.0957199652828216E-01
2L_6572955_SNP A T 0.2819 42 107 0.1454 1.6533694732457893E-01
2L_6573065_SNP G A 0.4636 70 81 0.142 1.2644242779902515E-01
2L_6573085_SNP G A 0.1437 23 137 0.5909 5.8234535526462006E-01
2L_6573087_SNP G A 0.3158 48 104 0.484 4.9783281642970989E-01
2L_6573108_SNP A G 0.2095 31 117 0.2025 2.1470674278323165E-01
2L_6573306_SNP T G 0.366 56 97 0.196 2.1822381093128074E-01
2L_6573416_SNP T C 0.1384 22 137 0.462 4.5325638918525968E-01
2L_6573472_SNP T G 0.4362 65 84 0.3955 4.0929831669962125E-01
2L_6573554_SNP A T 0.05696 9 149 0.3477 3.3409022739913863E-01
2L_6573860_SNP C G 0.3506 54 100 0.2549 2.7622019528409447E-01
2L_6573999_SNP A G 0.07692 12 144 0.9645 9.6337654572178277E-01
2L_6574002_SNP T C 0.2338 36 118 0.3574 3.7443470179627514E-01
2L_6574009_SNP T A 0.07692 12 144 0.9645 9.6337654572178277E-01
2L_6574011_SNP A C 0.05263 8 144 0.9147 9.1251021647288522E-01
2L_6574031_SNP G A 0.08537 14 150 0.6693 6.6601722703035060E-01
2L_6574229_SNP A G 0.2838 42 106 0.255 2.6204950086834100E-01
2L_6574232_SNP C A 0.4444 64 80 0.6415 6.4564396497271370E-01
2L_6574295_SNP C T 0.4122 61 87 0.695 6.9912925182771146E-01
2L_6574319_SNP A G 0.3636 56 98 0.5769 5.8878885275615389E-01
2L_6574322_DEL TT T 0.3784 56 92 0.5683 5.7839075343265578E-01
2L_6574331_SNP A T 0.366 56 97 0.6196 6.3059543399631623E-01
2L_6574345_SNP T A 0.1812 29 131 0.6398 6.3452475959127441E-01
2L_6574353_DEL TT G 0.4324 64 84 0.7407 7.4484590129532191E-01
2L_6574357_DEL T TA 0.18 27 123 0.174 1.8338295870407850E-01
2L_6574364_SNP C T 0.1863 30 131 0.6432 6.3904119483221355E-01
2L_6574378_SNP G C 0.4575 70 83 0.3958 4.0885112718087069E-01
2L_6574468_SNP A G 0.1911 30 127 0.4988 4.8637416161373714E-01
2L_6574561_SNP G C 0.4832 72 77 0.5323 5.4015865239238703E-01
2L_6574594_SNP T C 0.1235 20 142 0.89 8.8824396021817742E-01
2L_6574636_SNP A G 0.3595 55 98 0.7062 6.9729586822900103E-01
2L_6574708_SNP A G 0.3289 50 102 0.9628 9.6387405945218951E-01
2L_6574728_SNP A G 0.3176 47 101 0.7079 7.1935205845850114E-01
2L_6574732_SNP G A 0.3311 50 101 0.9896 9.8983437537711438E-01
2L_6574786_SNP T C 0.4211 64 88 0.3199 2.9948303175502955E-01
2L_6574816_SNP G A 0.07643 12 145 0.8133 8.0910182753595083E-01
2L_6574834_SNP G T 0.4406 63 80 0.834 8.4055265971597826E-01
2L_6574873_SNP A G 0.1795 28 128 0.2839 2.7217053107006117E-01
2L_6574897_SNP C T 0.2078 32 122 0.4919 4.8114154422155897E-01
2L_6574900_SNP G C 0.1582 25 133 0.3184 3.1995608976311773E-01
2L_6574927_SNP G T 0.3517 51 94 0.7756 7.7977946945063514E-01
2L_6574960_SNP T A 0.3537 52 95 0.7343 7.2374814484304484E-01
2L_6574966_SNP C T 0.3446 51 97 0.8174 8.1019803424445580E-01
2L_6574979_SNP T A 0.1533 23 127 0.376 3.9316240218197818E-01
2L_6575025_SNP A C 0.2372 37 119 0.6897 6.8643374972188720E-01
2L_6575047_SNP T C 0.1645 25 127 0.256 2.4196412768650033E-01
2L_6575113_SNP C T 0.4966 73 74 0.9433 9.4608187941983946E-01
2L_6575116_SNP C T 0.4521 66 80 0.6081 5.8932729383059890E-01
2L_6575241_SNP T C 0.2667 40 110 0.5172 5.2586032338577982E-01
2L_6575251_SNP G A 0.1895 29 124 0.1888 1.7029774622249672E-01
2L_6575283_SNP A G 0.2937 42 101 0.7987 7.8601838195712903E-01
2L_6575284_SNP T C 0.2966 43 102 0.8361 8.2515645909988378E-01
2L_6575304_SNP T G 0.1139 18 140 0.5095 4.9851866939572342E-01
2L_6575338_SNP C T 0.2384 36 115 0.4657 4.7820094551213022E-01
2L_6575371_SNP G C 0.4514 65 79 0.369 3.8816286709373560E-01
2L_6575425_SNP A C 0.1304 21 140 0.5009 4.9435658186728737E-01
2L_6575428_SNP A C 0.1392 22 136 0.31 3.0044224436136302E-01
2L_6575449_SNP A G 0.1429 23 138 0.4996 4.9116196524010880E-01
2L_6575461_DEL T TGGAGGGTTACAAAAT 0.06452 10 145 0.4828 5.0041974434893954E-01
2L_6575471_SNP C T 0.1799 25 114 0.263 2.7158078824456677E-01
2L_6575584_SNP C T 0.3856 59 94 0.6454 6.3314366384775900E-01
2L_6575684_SNP G C 0.4899 73 76 0.6021 6.1174169013469126E-01
2L_6575708_SNP A C 0.3245 49 102 0.5171 5.2811197979926527E-01
2L_6575761_SNP C A 0.34 51 99 0.928 9.2985603525609595E-01
2L_6575767_SNP A G 0.4662 69 79 0.8013 8.0659062679403493E-01
2L_6575790_SNP G C 0.06061 10 155 0.3886 3.8501606047559711E-01
2L_6575807_SNP G A 0.3973 58 88 0.6889 6.9523336132099756E-01
2L_6575816_SNP T C 0.1935 30 125 0.4922 4.8854161039758393E-01
2L_6575839_SNP C A 0.3161 49 106 0.9622 9.6384536201912707E-01
2L_6575865_SNP C T 0.3571 55 99 0.9676 9.6645087087055515E-01
2L_6575934_SNP T A 0.1097 17 138 0.5724 5.6141607687527939E-01
2L_6575937_SNP G A 0.1169 18 136 0.1979 1.8388460699509190E-01
2L_6575952_SNP T C 0.4626 68 79 0.0684 7.3636041136362324E-02
2L_6575976_SNP A G 0.3268 50 103 0.2307 2.4621849182334454E-01
2L_6575986_SNP A G 0.2792 43 111 0.1308 1.1613386174856932E-01
2L_6575997_SNP G A 0.05161 8 147 0.4767 4.6226806776687923E-01
2L_6576006_SNP G A 0.1634 25 128 0.3373 3.2918518765580018E-01
2L_6576017_SNP T C 0.1275 19 130 0.2038 2.1580725940027357E-01
2L_6576031_SNP T A 0.3224 49 103 0.2478 2.2901841252519817E-01
2L_6576057_SNP G A 0.3046 46 105 0.3192 3.0087763948910451E-01
2L_6576086_SNP T G 0.1572 25 134 0.4433 4.3143919884632687E-01
2L_6576092_SNP T C 0.4967 76 77 0.4488 4.3500889815793675E-01
2L_6576171_SNP T G 0.07143 11 143 0.9172 9.1396152316381762E-01
2L_6576173_SNP T C 0.3949 62 95 0.01546 2.0539294748658628E-02
2L_6576184_SNP C G 0.09202 15 148 0.348 3.4175275813434403E-01
2L_6576195_INS ACCACATTTGTTA A 0.075 12 148 0.2739 2.7159887508558744E-01
2L_6576201_SNP G T 0.09202 15 148 0.3369 3.3056308695012582E-01
2L_6576203_SNP T C 0.08642 14 148 0.5166 5.1239385299435147E-01
2L_6576245_SNP T G 0.2288 35 118 0.1451 1.3270875972472573E-01
2L_6576258_SNP A G 0.4118 63 90 0.4768 4.5735523394064548E-01
2L_6576270_SNP T A 0.2697 41 111 0.1317 1.1881239461089121E-01
2L_6576321_SNP T C 0.3333 52 104 0.1111 1.0031810115430906E-01
2L_6576345_SNP T C 0.1503 23 130 0.2073 2.2187578665949792E-01
2L_6576609_SNP C G 0.1962 31 127 0.2365 2.2457774542385134E-01
2L_6576619_SNP G A 0.3691 55 94 0.03502 2.7545885330393940E-02
2L_6576645_SNP A G 0.451 69 84 0.1042 9.3008377534723352E-02
2L_6576663_SNP A G 0.4094 61 88 0.06177 5.0793840008265374E-02
2L_6576665_SNP A C 0.05521 9 154 0.2613 2.5606835164025443E-01
2L_6576726_SNP A G 0.06135 10 153 0.9797 9.7943029256835679E-01
2L_6576728_SNP A G 0.4183 64 89 0.09273 8.1430607948177455E-02
2L_6576766_SNP T A 0.349 52 97 0.1829 1.9369769387175617E-01
2L_6576768_SNP G A 0.3576 54 97 0.2312 2.4428129450681280E-01
2L_6576814_SNP T C 0.1765 27 126 0.5383 5.4936721564233482E-01
2L_6576872_SNP A G 0.2886 43 106 0.4099 4.3129879898687051E-01
2L_6576893_SNP T C 0.2925 43 104 0.4917 4.9829332197838705E-01
2L_6576895_SNP G C 0.2549 39 114 0.3409 3.2628965562828893E-01
2L_6576897_SNP C A 0.3493 51 95 0.8899 8.9204576977861882E-01
2L_6576912_SNP G A 0.3129 46 101 0.7757 7.8193537934095070E-01
2L_6576961_SNP C G 0.28 42 108 0.01024 7.7240047507458800E-03
2L_6577074_SNP C T 0.4768 72 79 0.2475 2.2434346066338240E-01
2L_6577098_SNP A G 0.4183 64 89 0.3634 3.4600774470767603E-01
2L_6577106_SNP G C 0.4422 65 82 0.4522 4.6319788097513914E-01
2L_6577108_SNP A G 0.129 20 135 0.9964 9.9652326112897582E-01
2L_6577132_SNP A G 0.4832 72 77 0.1887 1.6676949575387057E-01
2L_6577230_SNP G A 0.3922 60 93 0.6856 6.7269014837720675E-01
2L_6577269_SNP A G 0.06667 11 154 0.6865 6.8423746667643104E-01
2L_6577279_SNP A G 0.1169 18 136 0.5199 5.0406240612479625E-01
2L_6577300_SNP T G 0.4088 56 81 0.9232 9.2395064623828116E-01
2L_6577309_SNP A T 0.06294 9 134 0.6424 6.6376791632139953E-01
2L_6577357_SNP T A 0.2468 38 116 0.4375 4.5101536408397513E-01
2L_6577359_SNP T C 0.2876 44 109 0.1963 2.0893821083946984E-01
2L_6577362_SNP T C 0.4371 66 85 0.2142 2.2452427521986240E-01
2L_6577375_SNP A T 0.4932 73 75 0.561 5.6659231434915680E-01
2L_6577433_SNP C G 0.4662 69 79 0.438 4.4557532340417283E-01
2L_6577469_SNP T A 0.3873 55 87 0.707 7.0725864813969219E-01
2L_6577544_SNP T G 0.4384 64 82 0.7393 7.4243677744984460E-01
2L_6577577_SNP C T 0.4384 64 82 0.3476 3.5167674126278281E-01
2L_6577589_SNP G A 0.4898 72 75 0.472 4.8154291237813762E-01
2L_6577614_SNP A C 0.3557 53 96 0.831 8.3406926967603834E-01
2L_6577703_SNP C T 0.4936 77 79 0.6033 5.9110149607743590E-01
2L_6577822_SNP A G 0.1589 24 127 0.7657 7.7407624511502837E-01
2L_6577838_SNP C G 0.4965 71 72 0.75 7.5030538595166352E-01
2L_6577868_SNP G A 0.4897 71 74 0.9227 9.2328784323621449E-01
2L_6577961_SNP A G 0.4306 62 82 0.8622 8.5399732024561970E-01
2L_6577962_SNP T C 0.1319 19 125 0.4632 4.5359518822725897E-01
2L_6578077_SNP C G 0.4497 67 82 0.8024 7.9294635941671299E-01
2L_6578080_SNP C A 0.1595 26 137 0.4303 4.2400424875719889E-01
2L_6578186_SNP G C 0.1603 25 131 0.4361 4.2190786974048611E-01
2L_6578360_SNP G A 0.1709 27 131 0.5171 5.0948987006718016E-01
2L_6578388_SNP G A 0.1678 25 124 0.6223 6.2865257058188662E-01
2L_6578430_SNP A T 0.1549 22 120 0.5211 5.2470122661117824E-01
2L_6578469_SNP T C 0.4898 72 75 0.4062 3.8845424396749328E-01
2L_6578517_SNP A G 0.4564 68 81 0.6844 6.8983069529180518E-01
2L_6578547_SNP C T 0.1847 29 128 0.6867 6.9905868514045100E-01
2L_6578561_SNP A G 0.1883 29 125 0.7157 7.0573934768692848E-01
2L_6578640_SNP C A 0.1895 29 124 0.6041 5.9017598640659075E-01
2L_6578660_SNP G A 0.1698 27 132 0.1632 1.5264507025587937E-01
2L_6578738_SNP T C 0.1745 26 123 0.8572 8.6162896518037524E-01
2L_6578755_SNP A G 0.3517 51 94 0.4941 5.0084601035104503E-01
2L_6578819_INS TG A 0.1139 18 140 0.5666 5.5882173976816274E-01
2L_6578843_SNP A T 0.1242 20 141 0.5351 5.2730336203322781E-01
2L_6578862_SNP A C 0.2903 45 110 0.4337 4.2318701604387921E-01
2L_6579054_SNP T A 0.09032 14 141 0.9978 9.9786089179051596E-01
2L_6579055_SNP T C 0.1076 17 141 0.4582 4.7824292192131990E-01
2L_6579104_SNP C T 0.09615 15 141 0.2336 2.5441545567208079E-01
2L_6579108_SNP C T 0.2662 41 113 0.5132 4.9591025286987156E-01
2L_6579130_SNP C A 0.4133 62 88 0.4873 5.0021907047029135E-01
2L_6579140_SNP G A 0.1975 31 126 0.3547 3.4050925585024061E-01
2L_6579142_SNP A G 0.09615 15 141 0.7404 7.5015346383802362E-01
2L_6579175_SNP T A 0.1519 24 134 0.5776 5.6738074603746580E-01
2L_6579180_SNP A T 0.1296 21 141 0.5358 5.3023056798814039E-01
2L_6579427_SNP T A 0.1656 26 131 0.7823 7.7587170293418439E-01
2L_6579433_INS ACA A 0.2 31 124 0.52 5.0472988664304985E-01
2L_6579439_SNP C A 0.3841 58 93 0.7956 8.0128094209567013E-01
2L_6579446_SNP A G 0.2 31 124 0.5331 5.1780821298877233E-01
2L_6579455_SNP T A 0.1375 22 138 0.8958 8.9549532931499076E-01
2L_6579514_SNP A T 0.1879 28 121 0.943 9.4508265163551231E-01
2L_6579533_SNP C G 0.1235 20 142 0.6031 5.9728956928894683E-01
2L_6579716_SNP G T 0.3333 50 100 0.9396 9.4115712130503293E-01
2L_6579748_SNP T C 0.2303 35 117 0.9815 9.8212038366013010E-01
2L_6579754_INS AT A 0.2245 33 114 0.9501 9.5080649422258690E-01
2L_6579757_INS AA A 0.3448 50 95 0.7816 7.8452486854864167E-01
2L_6579771_DEL C CGAC 0.09589 14 132 0.4006 4.1861039048345217E-01
2L_6579782_SNP A T 0.3243 48 100 0.7175 7.2548638977163260E-01
2L_6579784_SNP A C 0.1733 26 124 0.5502 5.5919402189332135E-01
2L_6579846_SNP G A 0.2318 35 116 0.6562 6.4071352377058666E-01
2L_6579863_SNP A G 0.2452 38 117 0.6416 6.3031508233748279E-01
2L_6579925_INS C CC 0.1818 26 117 0.5411 5.5022306588990089E-01
2L_6579948_SNP T A 0.1871 29 126 0.109 9.7705944081769691E-02
2L_6579949_SNP G A 0.3151 46 100 0.5361 5.4003311203584448E-01
2L_6579950_SNP C T 0.1711 26 126 0.6029 5.8724678191064061E-01
2L_6579952_SNP G T 0.1711 26 126 0.6195 6.0449812370947176E-01
2L_6579979_SNP G A 0.1039 16 138 0.531 5.4389119327407531E-01
2L_6579983_SNP G T 0.2953 44 105 0.5525 5.3157894170906173E-01
2L_6579984_SNP A G 0.1097 17 138 0.5856 5.9845562861042900E-01
2L_6580014_SNP A C 0.1111 17 136 0.5105 5.2278747703264428E-01
2L_6580015_SNP A C 0.1111 17 136 0.5189 5.3100309919736488E-01
2L_6580031_SNP G C 0.2229 35 122 0.2341 2.5404872958686775E-01
2L_6580045_SNP A G 0.3226 50 105 0.1995 1.8669277674018059E-01
2L_6580058_SNP A G 0.3571 55 99 0.6032 6.1412216296539723E-01
2L_6580070_SNP T G 0.1776 27 125 0.5208 5.3221752263730415E-01
2L_6580097_SNP C G 0.2129 33 122 0.7227 7.1304022215075902E-01
2L_6580112_SNP A G 0.1667 27 135 0.5693 5.6291185029370960E-01
2L_6580202_SNP A G 0.1218 19 137 0.7276 7.3737591024312155E-01
2L_6580236_DEL A ATG 0.1282 20 136 0.6158 6.0732268113931365E-01
2L_6580241_SNP G A 0.1392 22 136 0.9212 9.1915682745971183E-01
2L_6580244_SNP C A 0.1795 28 128 0.9597 9.5851626110196142E-01
2L_6580249_SNP A G 0.1911 30 127 0.8952 8.9230039306182707E-01
2L_6580268_SNP A C 0.1592 25 132 0.3555 3.4456594666854912E-01
2L_6580303_SNP C T 0.3377 51 100 0.3989 4.1122829282239060E-01
2L_6580304_SNP T A 0.1154 18 138 0.7089 7.1931502677327930E-01
2L_6580393_DEL A AAA 0.2789 41 106 0.9917 9.9189703248615535E-01
2L_6580445_SNP A G 0.1242 20 141 0.2505 2.4181309281640917E-01
2L_6580517_SNP G A 0.1132 18 141 0.5482 5.3996222071338562E-01
2L_6580650_SNP C G 0.2848 43 108 0.9522 9.5326399058648381E-01
2L_6580689_SNP A C 0.06098 10 154 0.98 9.7979524138282525E-01
2L_6580731_SNP A G 0.06173 10 152 0.5726 5.6628225584735681E-01
2L_6580787_SNP A G 0.2987 46 108 0.4046 4.1992474382331801E-01
2L_6580800_SNP G T 0.4533 68 82 0.8923 8.9543232125012029E-01
2L_6580988_SNP G C 0.1623 25 129 0.8894 8.9283787176167739E-01
2L_6581004_SNP C A 0.2222 34 119 0.5994 6.1519358881942687E-01
2L_6581102_SNP A G 0.2468 38 116 0.1439 1.2972617181493351E-01
2L_6581148_SNP T C 0.1699 26 127 0.8849 8.8908169005888849E-01
2L_6581165_SNP T A 0.3816 58 94 0.5382 5.5188130050337536E-01
2L_6581172_SNP A T 0.3484 54 101 0.2302 2.4729748831597198E-01
2L_6581207_SNP A C 0.1842 28 124 0.4949 5.0710115276116619E-01
2L_6581215_SNP A T 0.3654 57 99 0.8198 8.1349351263632808E-01
2L_6581220_SNP G A 0.1299 20 134 0.7431 7.5080520601751344E-01
2L_6581238_SNP T A 0.4079 62 90 0.228 2.4167600252703469E-01
2L_6581252_SNP C T 0.08075 13 148 0.7996 7.9618409826910863E-01
2L_6581253_SNP G T 0.06832 11 150 0.6009 5.9449571336889373E-01
2L_6581256_SNP G C 0.1935 30 125 0.8521 8.4738360333392815E-01
2L_6581267_SNP C G 0.1503 23 130 0.8848 8.8900156839620204E-01
2L_6581270_SNP A T 0.4094 61 88 0.9292 9.3141290521316866E-01
2L_6581293_SNP C G 0.2468 38 116 0.5852 5.7203605835224969E-01
2L_6581422_SNP C A 0.4558 67 80 0.3884 3.9572754702310342E-01
2L_6581424_SNP A G 0.1258 20 139 0.8315 8.2715936395246814E-01
2L_6581441_SNP T C 0.1456 23 135 0.3877 3.7453792336786151E-01
2L_6581442_SNP G T 0.1456 23 135 0.3877 3.7453792336786151E-01
2L_6581445_SNP T C 0.1509 24 135 0.3436 3.3141177389049004E-01
2L_6581456_SNP G A 0.1329 21 137 0.4101 4.3010205935568624E-01
2L_6581468_SNP T G 0.4768 72 79 0.07188 5.9603456953773490E-02
2L_6581480_DEL G GCTG 0.1007 15 134 0.7339 7.4022128262964904E-01
2L_6581568_SNP C G 0.2368 36 116 0.3566 3.7393873454010507E-01
2L_6581630_SNP T C 0.1218 19 137 0.7323 7.4209381188954193E-01
2L_6581643_SNP T A 0.3356 49 97 0.7621 7.6632702035593692E-01
2L_6581670_SNP A T 0.09317 15 146 0.7703 7.8146917065403332E-01
2L_6581708_SNP C T 0.1373 21 132 0.8003 8.0601297121725479E-01
2L_6581905_SNP G A 0.1824 27 121 0.9439 9.4481570320721275E-01
2L_6581968_SNP T C 0.05031 8 151 0.3309 3.5404088849713256E-01
2L_6581992_SNP G A 0.3182 49 105 0.6399 6.5258262980409498E-01
2L_6582002_SNP A C 0.1678 25 124 0.9574 9.6370302882344483E-01
2L_6582003_SNP G A 0.1899 30 128 0.1351 1.5235244662828262E-01
2L_6582038_SNP G A 0.3618 55 97 0.784 7.8957416474001940E-01
2L_6582071_SNP A G 0.05521 9 154 0.6597 6.5596510885686787E-01
2L_6582150_SNP A T 0.1579 24 128 0.8029 8.0794363841659567E-01
2L_6582175_SNP G C 0.1765 24 112 0.7036 7.1086769535463112E-01
2L_6582176_SNP T A 0.2403 37 117 0.3252 3.5945156764373565E-01
2L_6582178_DEL G GG 0.14 21 129 0.673 6.7906729305520219E-01
2L_6582185_SNP C G 0.1513 23 129 0.8165 8.2096732455109778E-01
2L_6582192_SNP G A 0.1575 23 123 0.6382 6.4474945416247009E-01
2L_6582195_SNP G T 0.1933 29 121 0.826 8.2906434784450678E-01
2L_6582205_SNP A T 0.2372 37 119 0.3854 4.0303070014839260E-01
2L_6582215_SNP A T 0.2303 35 117 0.6138 6.2717615815713446E-01
2L_6582226_SNP A T 0.2288 35 118 0.3477 3.6209115519470481E-01
2L_6582245_SNP G A 0.2857 44 110 0.4944 5.0821564119550611E-01
2L_6582266_DEL T TTTCAA 0.268 41 112 0.2997 3.1853011409926613E-01
2L_6582274_SNP G T 0.2632 40 112 0.2704 2.8776869896602053E-01
2L_6582285_INS CATGC C 0.2324 33 109 0.18 1.8356800360455638E-01
2L_6582316_SNP G A 0.1494 23 131 0.6034 5.9304675024359410E-01
2L_6582338_SNP C T 0.1456 23 135 0.5776 5.6807435608960621E-01
2L_6582341_SNP T C 0.1494 23 131 0.4383 4.6529792509236856E-01
2L_6582388_SNP A G 0.1226 19 136 0.6181 6.3834397308766988E-01
2L_6582468_DEL A AA 0.1143 16 124 0.68 6.8809972861130464E-01
2L_6582484_SNP A T 0.4387 68 87 0.8026 8.0952484001581493E-01
2L_6582489_SNP C A 0.4314 66 87 0.9184 9.2207765733056424E-01
2L_6582514_SNP A G 0.3019 48 111 0.9976 9.9755679932425179E-01
2L_6582515_SNP G A 0.08228 13 145 0.3332 3.5422715667368077E-01
2L_6582540_SNP G A 0.3831 59 95 0.2307 2.1182025663766590E-01
2L_6582615_DEL A AA 0.1704 23 112 0.3927 3.9095931723458222E-01
2L_6582732_SNP T C 0.2288 35 118 0.0786 6.6295640208055437E-02
2L_6582736_SNP T C 0.2288 35 118 0.0786 6.6295640208055437E-02
2L_6582742_SNP G A 0.3878 57 90 0.1848 1.6117852615117523E-01
2L_6582744_SNP A T 0.3784 56 92 0.2103 1.8678735216798703E-01
2L_6582755_SNP C G 0.2941 45 108 0.104 9.0199917128011897E-02
2L_6582908_SNP T G 0.1731 27 129 0.7712 7.6415807692690374E-01
2L_6582916_SNP A T 0.4172 63 88 0.3918 4.0540452428155138E-01
2L_6582962_SNP G C 0.1056 17 144 0.7019 6.9768907985835205E-01
2L_6583018_SNP G A 0.2013 30 119 0.3339 3.4713734873261992E-01
2L_6583040_SNP A G 0.1484 23 132 0.5068 4.9860462656157023E-01
2L_6583053_SNP T C 0.2027 30 118 0.1767 2.0117113876894599E-01
2L_6583100_SNP T C 0.3462 54 102 0.3535 3.3969513616171509E-01
2L_6583125_SNP C G 0.1533 23 127 0.7893 7.9396400113978127E-01
2L_6583130_SNP A G 0.1477 22 127 0.7719 7.8159983731024885E-01
2L_6583160_SNP A G 0.07006 11 146 0.2568 2.7707538907938223E-01
2L_6583180_SNP A T 0.1104 17 137 0.6317 6.2386435501466031E-01
2L_6583216_SNP T G 0.12 18 132 0.6382 6.2534229986644774E-01
2L_6583231_SNP T G 0.1029 14 122 0.7947 7.9759875784217371E-01
2L_6583245_SNP T G 0.08163 12 135 0.7113 7.0167784705183167E-01
2L_6583260_SNP T G 0.1419 22 133 0.528 5.1456578737795167E-01
2L_6583270_SNP A G 0.1046 16 137 0.101 1.1141500232251922E-01
2L_6583271_SNP A G 0.1104 17 137 0.2071 2.2146703861976813E-01
2L_6583387_SNP G A 0.0625 10 150 0.6932 7.0690424359074844E-01
2L_6583407_SNP G T 0.05488 9 155 0.505 5.0365680211163388E-01
2L_6583432_SNP T G 0.08974 14 142 0.2496 2.6945152661811655E-01
2L_6583455_SNP C G 0.2297 34 114 0.2221 2.2660924310696950E-01
2L_6583457_SNP T G 0.1097 17 138 0.4753 4.9168861237167905E-01
2L_6583583_SNP A G 0.28 42 108 0.5932 5.7705680522038572E-01
2L_6583644_SNP G C 0.1742 27 128 0.585 5.9763210770917286E-01
2L_6583647_SNP T A 0.3082 45 101 0.0467 3.9516778887288648E-02
2L_6583684_SNP G A 0.3464 53 100 0.5066 4.8851155091119813E-01
2L_6583688_SNP T G 0.3052 47 107 0.2468 2.2909635196026878E-01
2L_6583695_SNP A G 0.3503 55 102 0.601 5.8945107563372767E-01
2L_6583703_SNP T A 0.2829 43 109 0.1045 8.8962045302419246E-02
2L_6583707_SNP G A 0.28 42 108 0.09077 7.4622960359200005E-02
2L_6583712_SNP T C 0.2792 43 111 0.1006 8.7453088585334626E-02
2L_6583715_SNP C G 0.2745 42 111 0.09988 8.5718247373387180E-02
2L_6583722_DEL A AA 0.3182 49 105 0.2318 2.1448285298753067E-01
2L_6583732_SNP A C 0.3203 49 104 0.2422 2.2372484410425075E-01
2L_6583733_SNP G A 0.2715 41 110 0.09256 8.0337869217287583E-02
2L_6583735_SNP T G 0.3161 49 106 0.2181 2.0285987126530935E-01
2L_6583737_SNP C T 0.3377 51 100 0.9363 9.4028521785498387E-01
2L_6583740_SNP A G 0.3377 52 102 0.5939 5.8507195362758957E-01
2L_6583742_SNP G T 0.3399 52 101 0.5402 5.2700781790105511E-01
2L_6583744_SNP A C 0.3442 53 101 0.4224 4.1400934116026311E-01
2L_6583746_SNP A T 0.3333 51 102 0.5016 4.8727594002362462E-01
2L_6583747_DEL C CT 0.3419 53 102 0.4944 4.8280658963228129E-01
2L_6583750_SNP T A 0.3377 52 102 0.4547 4.4156657199767024E-01
2L_6583752_MNP AAG TTC 0.3419 53 102 0.4944 4.8280658963228129E-01
2L_6583759_SNP T A 0.3484 54 101 0.4656 4.5337958980170101E-01
2L_6583761_SNP C T 0.3007 46 107 0.2484 2.2911237231301351E-01
2L_6583762_DEL CT TAC 0.3484 54 101 0.4656 4.5337958980170101E-01
2L_6583772_SNP A T 0.351 53 98 0.6921 6.7940009799336309E-01
2L_6583773_SNP G A 0.3684 56 96 0.7514 7.3999266995426161E-01
2L_6583774_SNP T C 0.34 51 99 0.4056 3.8669433598750913E-01
2L_6583775_SNP G A 0.3595 55 98 0.6483 6.3451781350286596E-01
2L_6583778_MNP CAG TGA 0.3553 54 98 0.6471 6.3219709355393272E-01
2L_6583782_SNP C A 0.3239 46 96 0.7397 7.2481429513115370E-01
2L_6583784_INS CC A 0.26 39 111 0.1804 1.6669343515232204E-01
2L_6583786_SNP A C 0.2715 41 110 0.1844 1.7186159255691213E-01
2L_6583788_SNP A G 0.2715 41 110 0.1844 1.7186159255691213E-01
2L_6583789_SNP G C 0.2667 40 110 0.1951 1.8098324358667550E-01
2L_6583792_INS TA T 0.2733 41 109 0.1816 1.6779773826691613E-01
2L_6583795_INS TCTATGC T 0.2667 40 110 0.1751 1.6158885009544055E-01
2L_6583862_SNP T C 0.1733 26 124 0.1244 1.0848108598047690E-01
2L_6583874_SNP A T 0.1711 26 126 0.6398 6.4788829091381073E-01
2L_6583949_SNP T A 0.2013 31 123 0.1446 1.2980993874906777E-01
2L_6584014_SNP C T 0.2789 41 106 0.746 7.5000507288148732E-01
2L_6584025_SNP T A 0.3446 51 97 0.8813 8.8347045786251943E-01
2L_6584031_SNP G A 0.3464 53 100 0.7166 7.2526398172862394E-01
2L_6584048_SNP A G 0.109 17 139 0.0867 7.7524233847732590E-02
2L_6584104_SNP T C 0.1847 29 128 0.08973 7.9789530429692362E-02
2L_6584166_SNP G C 0.366 56 97 0.5316 5.2058585459469775E-01
2L_6584181_SNP C G 0.1438 22 131 0.2762 2.6024329677499369E-01
2L_6584277_SNP A G 0.05696 9 149 0.7055 6.9811956176882695E-01
2L_6584532_SNP T G 0.4636 70 81 0.9544 9.5607512166880171E-01
2L_6584569_SNP G A 0.4161 62 87 0.9694 9.7208451207301672E-01
2L_6584626_SNP T C 0.106 16 135 0.8528 8.5638473097430012E-01
2L_6584668_SNP A G 0.2516 40 119 0.9411 9.4022205222217170E-01
2L_6584806_SNP G A 0.1218 19 137 0.5374 5.5228647566272104E-01
2L_6584827_SNP T G 0.2516 39 116 0.2323 2.1629479760961801E-01
2L_6584829_SNP T A 0.2532 39 115 0.2322 2.1470702293324195E-01
2L_6584831_SNP A C 0.2483 37 112 0.2018 1.8880100712570214E-01
2L_6584833_DEL G GGATA 0.2549 39 114 0.2324 2.1339306734527841E-01
2L_6584840_DEL G CA 0.2532 39 115 0.2313 2.1384176969017088E-01
2L_6584843_SNP C A 0.1634 25 128 0.911 9.1344144114915848E-01
2L_6584845_SNP T A 0.2533 38 112 0.1941 1.7249993462217805E-01
2L_6584851_SNP C A 0.2466 36 110 0.1832 1.5853433225126368E-01
2L_6584853_SNP T G 0.2292 33 111 0.2528 2.2350403017863341E-01
2L_6584901_SNP T C 0.3701 57 97 0.1083 1.1969646787329091E-01
2L_6584903_SNP G C 0.1645 25 127 0.07385 8.9112298973911930E-02
2L_6584912_SNP G C 0.05063 8 150 0.1751 1.9749397022855797E-01
2L_6584916_SNP T A 0.3684 56 96 0.119 1.3002127311599909E-01
2L_6584917_SNP A T 0.3684 56 96 0.1076 1.1662282519351874E-01
2L_6584980_SNP C T 0.2533 38 112 0.4859 4.9591624521952393E-01
2L_6585031_SNP A T 0.4493 62 76 0.591 5.9899749845435890E-01
2L_6585041_SNP G A 0.3684 56 96 0.03947 3.1469622263251937E-02
2L_6585056_SNP T A 0.1282 20 136 0.9986 9.9862000269117590E-01
2L_6585058_SNP C T 0.4527 67 81 0.04698 5.0398833513152691E-02
2L_6585113_SNP T A 0.3907 59 92 0.2828 2.6235665738921254E-01
2L_6585119_SNP T C 0.1111 17 136 0.5473 5.6878949297919013E-01
2L_6585120_SNP T C 0.3046 46 105 0.1427 1.2448420895744372E-01
2L_6585184_SNP T C 0.2436 38 118 0.5081 5.2379459828507025E-01
2L_6585281_SNP A G 0.09615 15 141 0.4434 4.2870522809034195E-01
2L_6585452_SNP A G 0.3699 54 92 0.5621 5.6823341495213153E-01
2L_6585549_SNP G T 0.2484 39 118 0.7221 7.1457323293648245E-01
2L_6585568_SNP T C 0.1579 24 128 0.778 7.8471888099347353E-01
2L_6585677_SNP G C 0.1918 28 118 0.7486 7.5193098429196170E-01
2L_6585683_SNP G A 0.2245 33 114 0.6864 6.9125153183527410E-01
2L_6585707_SNP A G 0.2148 32 117 0.6918 6.9637791634596846E-01
2L_6585743_SNP A C 0.08589 14 149 0.9642 9.6380022215678163E-01
2L_6585751_SNP T C 0.09202 15 148 0.9408 9.4005316568124475E-01
2L_6585753_DEL C CTCCT 0.08642 14 148 0.6618 6.5776716439160232E-01
2L_6585759_SNP A G 0.08642 14 148 0.6618 6.5776716439160232E-01
2L_6585760_SNP A T 0.08125 13 147 0.7182 7.1309342337966686E-01
2L_6585762_SNP A G 0.09877 16 146 0.9189 9.1806196850125221E-01
2L_6585765_SNP T C 0.09202 15 148 0.6602 6.5712437372613208E-01
2L_6585771_SNP T A 0.09202 15 148 0.7737 7.7087666609026884E-01
2L_6585777_INS AA A 0.1757 26 122 0.9456 9.4742340065691999E-01
2L_6585781_SNP T A 0.09146 15 149 0.7632 7.6077685799036399E-01
2L_6585785_SNP T A 0.09146 15 149 0.7632 7.6077685799036399E-01
2L_6585812_SNP A T 0.08861 14 144 0.6527 6.4794571903371656E-01
2L_6585838_DEL A ACTA 0.4014 57 85 0.8215 8.2441099143333063E-01
2L_6585864_SNP A T 0.05696 9 149 0.951 9.5029749879744629E-01
2L_6585886_DEL T TT 0.1757 26 122 0.7949 7.9729466008591254E-01
2L_6585895_SNP A T 0.2055 30 116 0.6394 6.4496276353410287E-01
2L_6585896_SNP T G 0.2153 31 113 0.7984 8.0062679693405536E-01
2L_6585930_SNP G C 0.1006 16 143 0.07281 6.6065211236952373E-02
2L_6585934_SNP T C 0.3972 56 85 0.2934 2.9419975590777026E-01
2L_6585964_SNP A T 0.1935 30 125 0.1344 1.2102781430570442E-01
2L_6585965_SNP G A 0.2434 37 115 0.6296 6.4030640256753046E-01
2L_6585991_SNP G T 0.08805 14 145 0.4525 4.4448909618537302E-01
2L_6586004_SNP T A 0.1218 19 137 0.3463 3.6706391011908313E-01
2L_6586023_SNP G A 0.4929 69 71 0.5461 5.5196832341753144E-01
2L_6586050_SNP T C 0.1806 28 127 0.1164 1.0381908970477294E-01
2L_6586132_SNP T C 0.2 31 124 0.1069 9.4947369892764644E-02
2L_6586239_SNP A C 0.1187 19 141 0.6252 6.1865524478353440E-01
2L_6586342_SNP A C 0.4392 65 83 0.167 1.4478860029623808E-01
2L_6586345_SNP T A 0.3851 57 91 0.1463 1.2649206627042986E-01
2L_6586393_SNP T A 0.2518 35 104 0.02076 1.7697054753363986E-02
2L_6586394_DEL G GA 0.2657 38 105 0.2029 1.7667238380330241E-01
2L_6586577_SNP T A 0.245 37 114 0.3139 2.9719682571078465E-01
2L_6586595_SNP G A 0.2635 39 109 0.5494 5.3000919435673799E-01
2L_6586646_SNP G C 0.07792 12 142 0.9849 9.8578604066782149E-01
2L_6586678_INS G GG 0.4452 65 81 0.1189 1.2681873394148246E-01
2L_6586790_SNP A G 0.3137 48 105 0.01708 1.2777835021321933E-02
2L_6586834_SNP A T 0.05769 9 147 0.6699 6.5882130619906143E-01
2L_6586870_SNP A G 0.125 19 133 0.8387 8.4624850278370223E-01
2L_6586926_SNP A T 0.07895 12 140 0.88 8.8391679353187502E-01
2L_6586930_SNP C T 0.07947 12 139 0.5856 5.9397843366012593E-01
2L_6586992_SNP T C 0.05625 9 151 0.9253 9.2369787220651478E-01
2L_6586996_SNP C A 0.05031 8 151 0.6771 6.7198057913904652E-01
2L_6587054_SNP G T 0.3092 47 105 0.4013 4.1373020769389091E-01
2L_6587057_INS TCTCGT T 0.3478 48 90 0.3397 3.3863947696190044E-01
2L_6587125_SNP T C 0.08589 14 149 0.2531 2.4974959802215635E-01
2L_6587177_SNP A G 0.3444 52 99 0.08899 7.6402252245622249E-02
2L_6587189_DEL A ACA 0.0566 9 150 0.7855 7.8067274333948966E-01
2L_6587222_SNP T C 0.3553 54 98 0.2039 1.8315773553270853E-01
2L_6587241_SNP G T 0.125 20 140 0.4347 4.2482343305788339E-01
2L_6587278_SNP T C 0.1006 16 143 0.3646 3.5536110058457415E-01
2L_6587287_SNP T C 0.3896 60 94 0.2278 2.1027514388494239E-01
2L_6587293_INS TGTTGTTGT T 0.1187 19 141 0.2726 2.6306466565143771E-01
2L_6587294_INS TTTT T 0.09211 14 138 0.3222 3.6540980841695825E-01
2L_6587350_SNP T C 0.142 23 139 0.4163 4.1012924838518705E-01
2L_6587355_SNP T G 0.1299 20 134 0.1704 1.5584554679390228E-01
2L_6587384_SNP A G 0.09938 16 145 0.9198 9.1909580513474787E-01
2L_6587442_SNP T G 0.48 72 78 0.2037 2.1308889612203286E-01
2L_6587511_SNP T C 0.1067 16 134 0.8301 8.3369446622850352E-01
2L_6587549_DEL G GTATG 0.1172 17 128 0.2321 2.0696468720780525E-01
2L_6587641_SNP A G 0.4286 63 84 0.9259 9.2205478000748453E-01
2L_6587664_SNP T G 0.1313 21 139 0.0689 6.4022684594399179E-02
2L_6587686_SNP T G 0.2994 47 110 0.2308 2.5031844274147341E-01
2L_6587687_SNP C T 0.3117 48 106 0.1987 2.1735533170187560E-01
2L_6587702_SNP T G 0.3141 49 107 0.2551 2.7325146617971374E-01
2L_6587705_SNP G A 0.1104 17 137 0.4104 4.2608238258180664E-01
2L_6587710_SNP C T 0.09434 15 144 0.5237 5.5366219324077903E-01
2L_6587716_SNP A G 0.135 22 141 0.4643 4.5848137877013329E-01
2L_6587782_SNP C T 0.1258 20 139 0.1076 9.9378431012266399E-02
2L_6587888_SNP A G 0.3235 44 92 0.4721 4.8728277688688393E-01
2L_6587900_SNP A G 0.08176 13 146 0.7742 7.8734529833393796E-01
2L_6587905_SNP G A 0.2968 46 109 0.9121 9.0907354437960708E-01
2L_6587912_SNP G T 0.239 38 121 0.8438 8.4069219705228493E-01
2L_6587937_SNP T C 0.2763 42 110 0.1823 1.9687806262087226E-01
2L_6587946_SNP A T 0.08025 13 149 0.02417 2.3072125060535700E-02
2L_6587950_SNP G A 0.1083 17 140 0.9179 9.2189230091634788E-01
2L_6588001_SNP A C 0.2041 30 117 0.1295 1.1859589497278822E-01
2L_6588002_SNP T G 0.2308 33 110 0.2366 2.0712037433301389E-01
2L_6588055_INS T TCGCAAT 0.0828 13 144 0.4821 5.2174393991361423E-01
2L_6588060_SNP G C 0.09259 15 147 0.03578 3.2937855845129038E-02
2L_6588153_SNP T C 0.1419 22 133 0.6246 6.3627390036871267E-01
2L_6588178_SNP T A 0.4931 71 73 0.5741 5.5130663645561184E-01
2L_6588318_INS GAG G 0.1034 15 130 0.9254 9.2908961286354297E-01
2L_6588320_SNP A C 0.1975 31 126 0.9737 9.7308604780721097E-01
2L_6588321_SNP T C 0.1883 29 125 0.855 8.5029694476767015E-01
2L_6588332_SNP T A 0.25 39 117 0.7046 6.9724331946603746E-01
2L_6588387_SNP A G 0.38 57 93 0.3404 3.6448798818091244E-01
2L_6588456_SNP T G 0.06211 10 151 0.8572 8.5439517393349607E-01
2L_6588478_SNP A C 0.3553 54 98 0.5705 5.5420892568942293E-01
2L_6588483_SNP A G 0.3571 55 99 0.6349 6.2232413356442517E-01
2L_6588486_SNP A T 0.375 57 95 0.6222 6.0836518199206613E-01
2L_6588510_SNP G A 0.2237 34 118 0.8213 8.2607579793847186E-01
2L_6588568_SNP G T 0.4138 60 85 0.9964 9.9617985454583391E-01
2L_6588649_SNP A G 0.1818 28 126 0.8999 8.9599224313681303E-01
2L_6588657_SNP A G 0.2667 40 110 0.5168 4.9587570185408958E-01
2L_6588745_SNP A G 0.1355 21 134 0.9884 9.8806400747658363E-01
2L_6588752_SNP G T 0.3709 56 95 0.5447 5.3493423948198870E-01
2L_6588784_SNP G C 0.1558 24 130 0.9614 9.5998324595046169E-01
2L_6588791_SNP A C 0.1494 23 131 0.9325 9.3002773760613211E-01
2L_6588800_DEL T TGATGGCTCCGA 0.277 41 107 0.9527 9.5376069193639579E-01
2L_6588815_SNP G A 0.4497 67 82 0.4714 4.4896526253375280E-01
2L_6588849_SNP A G 0.2416 36 113 0.5548 5.6886160863619417E-01
2L_6588857_SNP T C 0.255 38 111 0.9609 9.6275051237240250E-01
2L_6588981_SNP C A 0.4681 66 75 0.7968 7.8214735320981610E-01
2L_6588988_SNP T G 0.118 19 142 0.5926 5.8652946410944984E-01
2L_6589014_SNP G A 0.1645 25 127 0.3722 3.8593728023124196E-01
2L_6589019_SNP G T 0.0974 15 139 0.8154 8.2504589848875209E-01
2L_6589024_SNP C A 0.1111 18 144 0.4858 4.8427712302617432E-01
2L_6589046_SNP C T 0.142 23 139 0.3825 3.7613793613965385E-01
2L_6589123_SNP T C 0.09816 16 147 0.4171 4.1234468511034672E-01
2L_6589147_SNP T C 0.1656 25 126 0.3625 3.7464508395144958E-01
2L_6589148_SNP C G 0.16 24 126 0.4617 4.7338426618449758E-01
2L_6589187_SNP A G 0.05488 9 155 0.2641 2.5900697948274676E-01
2L_6589188_SNP A G 0.3442 53 101 0.5448 5.3022564412202766E-01
2L_6589211_SNP C T 0.09434 15 144 0.5553 5.4593795068260742E-01
2L_6589321_SNP A C 0.08219 12 134 0.427 4.3563903814638683E-01
2L_6589418_SNP T C 0.08025 13 149 0.3171 3.0976986825426522E-01
2L_6589427_SNP C G 0.09816 16 147 0.07548 7.1684272376101754E-02
2L_6589433_SNP C G 0.3933 59 91 0.5104 5.1938020845673427E-01
2L_6589439_SNP C T 0.3933 59 91 0.4967 5.0567626552374456E-01
2L_6589461_SNP T C 0.05161 8 147 0.8461 8.4072069088138257E-01
2L_6589467_SNP G C 0.2288 35 118 0.2483 2.2903270686016242E-01
2L_6589481_SNP T G 0.1812 27 122 0.6708 6.5577464734519286E-01
2L_6589484_SNP G T 0.1132 18 141 0.4498 4.3837524063559985E-01
2L_6589497_SNP T C 0.06707 11 153 0.2448 2.3983436137451208E-01
2L_6589656_SNP A C 0.05063 8 150 0.1579 1.5404171943198774E-01
2L_6589657_SNP A T 0.06329 10 148 0.9133 9.1173607725940586E-01
2L_6589680_DEL C CG 0.08075 13 148 0.233 2.2405860042428871E-01
2L_6589820_SNP T A 0.1867 28 122 0.29 3.1052396734611820E-01
2L_6589823_SNP G A 0.3826 57 92 0.9354 9.3735715356878413E-01
2L_6589825_SNP T A 0.1173 19 143 0.4133 4.0576297999246169E-01
2L_6589890_SNP G T 0.06329 10 148 0.6487 6.6650157607177762E-01
2L_6589893_SNP C T 0.06369 10 147 0.6581 6.7489919374323237E-01
2L_6589899_SNP A C 0.34 51 99 0.6016 6.1398681602995442E-01
2L_6589944_SNP G T 0.4476 64 79 0.966 9.6422596142215378E-01
2L_6589969_SNP T C 0.3691 55 94 0.2734 2.8323965489542346E-01
2L_6590105_SNP T A 0.08667 13 137 0.4311 4.5016815317528081E-01
2L_6590145_DEL T TTCAAATTTGCCAGCAACAATGTAGT 0.4899 73 76 0.6628 6.7084345927126732E-01
2L_6590204_SNP A C 0.4636 70 81 0.6127 6.2470397086701834E-01
2L_6590226_SNP C G 0.42 63 87 0.2574 2.7365260490723220E-01
2L_6590254_SNP T A 0.1474 23 133 0.3385 3.5640556796731682E-01
2L_6590257_SNP G T 0.4342 66 86 0.1641 1.8045772031785179E-01
2L_6590299_SNP A G 0.3856 59 94 0.2512 2.6828038355049522E-01
2L_6590331_SNP C T 0.3613 56 99 0.173 1.8829661045883661E-01
2L_6590353_INS CTTAACCTC C 0.1842 28 124 0.375 3.8841384383394362E-01
2L_6590357_INS ATATCATAA A 0.07643 12 145 0.2407 2.2679665581835284E-01
2L_6590379_SNP A G 0.0641 10 146 0.06191 5.5347483558725104E-02
2L_6590389_SNP C T 0.1772 28 130 0.9792 9.7865045736686240E-01
2L_6590412_SNP A G 0.09877 16 146 0.7632 7.6023296212828639E-01
2L_6590421_SNP A C 0.1987 30 121 0.6923 6.7810777026316504E-01
2L_6590453_SNP C T 0.1842 28 124 0.9714 9.7051128268428344E-01
2L_6590465_SNP T C 0.2143 33 121 0.5682 5.5834622037301651E-01
2L_6590491_SNP T A 0.05 8 152 0.2005 1.9120411834520934E-01
2L_6590497_SNP A G 0.1795 28 128 0.1439 1.3197062794219971E-01
2L_6590700_SNP G A 0.2027 30 118 0.05148 5.6500398150844289E-02
2L_6590719_SNP T G 0.1 16 144 0.4398 4.2946047905000673E-01
2L_6590821_SNP T G 0.4071 57 83 0.08233 8.3845632075950971E-02
2L_6590862_SNP G T 0.129 20 135 0.2282 2.4587406112518340E-01
2L_6590868_SNP A G 0.4238 64 87 0.2406 2.5424538525567297E-01
2L_6591084_INS A AATGTTTAAA 0.08553 13 139 0.1784 1.6352530624796680E-01
2L_6591138_SNP A C 0.09615 15 141 0.572 5.6049380267748128E-01
2L_6591187_SNP A T 0.1745 26 123 0.3733 3.8400626727820597E-01
2L_6591193_SNP A G 0.1208 18 131 0.4009 4.1018825858227470E-01
2L_6591197_SNP G T 0.1214 17 123 0.2822 2.8642790135843210E-01
2L_6591424_SNP A G 0.3864 51 81 0.4108 3.6806257468023251E-01
2L_6591439_SNP A G 0.1088 16 131 0.1253 1.0978482532451062E-01
2L_6591451_SNP C A 0.1133 17 133 0.08418 7.9463114261355106E-02
2L_6591470_SNP A G 0.0979 14 129 0.1243 1.3921613327022719E-01
2L_6591471_SNP A G 0.1224 18 129 0.2405 2.2050435963539550E-01
2L_6591474_SNP A C 0.1284 19 129 0.1624 1.4375896196356641E-01
2L_6591524_SNP G T 0.1014 15 133 0.6048 5.8766976021605066E-01
2L_6591547_SNP C T 0.438 60 77 0.3259 3.2737153367420480E-01
2L_6591582_SNP T C 0.1226 19 136 0.1786 1.9410148311135578E-01
2L_6591586_SNP G A 0.06918 11 148 0.7939 7.8913034472963262E-01
2L_6591706_SNP T C 0.1307 20 133 0.1441 1.5608204674433168E-01
2L_6591802_SNP G A 0.1104 17 137 0.4363 4.5249777164689631E-01
2L_6591820_SNP T A 0.3333 49 98 0.7549 7.6056723710178942E-01
2L_6591868_SNP G T 0.1987 31 125 0.4691 4.5519225423732790E-01
2L_6591870_SNP A G 0.4315 63 83 0.9074 9.0232968237645272E-01
2L_6591895_SNP A G 0.1622 24 124 0.3998 4.0731864157540121E-01
2L_6591932_SNP T C 0.3758 56 93 0.7957 7.8603455756332941E-01
2L_6591933_SNP G C 0.3889 56 88 0.9257 9.2136101514804947E-01
2L_6591938_SNP T A 0.396 59 90 0.8603 8.5276226386208531E-01
2L_6592050_SNP C G 0.1622 24 124 0.2506 2.5930011116230745E-01
2L_6592115_SNP C T 0.05333 8 142 0.4436 4.3199970773149909E-01
2L_6592121_SNP G T 0.05298 8 143 0.4581 4.5069927279973143E-01
2L_6592122_SNP A T 0.2336 32 105 0.6527 6.5879871149915292E-01
2L_6592161_SNP T A 0.2158 30 109 0.8266 8.2900762975062880E-01
2L_6592168_SNP A C 0.2206 30 106 0.3118 3.7070411107947543E-01
2L_6592169_SNP G T 0.2074 28 107 0.8483 8.4846528679775868E-01
2L_6592178_SNP A C 0.227 32 109 0.6242 6.2981156507801961E-01
2L_6592210_SNP A C 0.2549 39 114 0.3348 3.1778686318218519E-01
2L_6592225_SNP T G 0.06329 10 148 0.3138 3.1110727163430585E-01
2L_6592315_SNP C T 0.2763 42 110 0.7329 7.4085032541494522E-01
2L_6592333_SNP T C 0.1923 30 126 0.4597 4.4928739315602095E-01
2L_6592481_SNP C G 0.1818 28 126 0.6722 6.8318185275501464E-01
2L_6592520_SNP G T 0.2095 31 117 0.7582 7.6353467423600097E-01
2L_6592543_SNP G A 0.219 30 107 0.2571 2.6835113991634507E-01
2L_6592560_DEL T TC 0.1325 20 131 0.7408 7.4893259736242390E-01
2L_6592594_SNP G A 0.2026 31 122 0.497 5.1622709167719449E-01
2L_6592622_SNP A C 0.1076 17 141 0.469 4.8833158647218555E-01
2L_6592835_SNP G A 0.1911 30 127 0.4086 4.2814670830288182E-01
2L_6592964_SNP A T 0.2258 35 120 0.7163 7.2595875139599220E-01
2L_6593063_SNP G A 0.07362 12 151 0.5537 5.4889900433069472E-01
2L_6593166_DEL A AGACATACCGATGGCACAGGA 0.06211 10 151 0.2654 2.6871363662451164E-01
2L_6593176_SNP G A 0.07692 11 132 0.3053 2.9599726116561142E-01
2L_6593203_SNP A G 0.2375 38 122 0.7672 7.7826508186473697E-01
2L_6593206_SNP T G 0.1558 24 130 0.07228 6.2402312932946201E-02
2L_6593316_SNP A G 0.1667 26 130 0.06604 5.7915931181220931E-02
2L_6593489_SNP T C 0.2368 36 116 0.8145 8.0651521928551317E-01
2L_6593704_DEL G GT 0.3581 53 95 0.6202 6.2867220425189696E-01
2L_6593723_SNP A T 0.121 19 138 0.507 5.3394632134274045E-01
2L_6593802_SNP C G 0.3775 57 94 0.8865 8.8983825793500182E-01
2L_6593836_SNP C T 0.3958 57 87 0.8698 8.7175391711243266E-01
2L_6593870_SNP A G 0.3889 56 88 0.6298 6.7331256621781055E-01
2L_6593875_SNP T A 0.1589 24 127 0.8602 8.5521700025384395E-01
2L_6593907_SNP A G 0.437 59 76 0.6822 6.8968514380646406E-01
2L_6593913_SNP C T 0.07453 12 149 0.6719 6.7355839048578559E-01
2L_6593919_SNP A T 0.3041 45 103 0.9828 9.8351701163219318E-01
2L_6593920_SNP T C 0.3125 45 99 0.7168 7.5505357548267615E-01
2L_6593936_INS TTTT T 0.3099 44 98 0.7404 7.4758673492529737E-01
2L_6593939_DEL T TA 0.075 12 148 0.6549 6.4870133799252039E-01
2L_6593944_SNP C A 0.075 12 148 0.6479 6.4154531265287695E-01
2L_6593945_SNP A T 0.2817 40 102 0.7751 7.8235493231548914E-01
2L_6593946_DEL A AA 0.07595 12 146 0.6323 6.2415502184402705E-01
2L_6593952_DEL T TGTAGTACAC 0.075 12 148 0.6489 6.4296850352696766E-01
2L_6593963_SNP T A 0.07547 12 147 0.6549 6.4817333356666884E-01
2L_6593971_DEL G AAAATA 0.07547 12 147 0.652 6.4527039491844085E-01
2L_6593978_SNP T G 0.07742 12 143 0.5948 5.9050435766066456E-01
2L_6593980_SNP C T 0.4101 57 82 0.9702 9.7065377933393371E-01
2L_6594013_SNP A T 0.3182 42 90 0.6873 6.8921640095727343E-01
2L_6594035_SNP G A 0.2733 41 109 0.6293 6.3804239472660207E-01
2L_6594040_DEL A AATTTT 0.2727 42 112 0.6647 6.7555543729182044E-01
2L_6594050_DEL G GCTCTCTA 0.2697 41 111 0.5943 6.0534311801230223E-01
2L_6594060_SNP A G 0.2781 42 109 0.4835 5.4290779769026021E-01
2L_6594061_SNP T G 0.295 41 98 0.7212 7.2317069277222656E-01
2L_6594069_SNP A G 0.2013 30 119 0.4087 4.1797374732253323E-01
2L_6594081_SNP G A 0.4126 59 84 0.97 9.7008207676606728E-01
2L_6594086_SNP A C 0.2067 31 119 0.4857 4.9601984389750042E-01
2L_6594096_SNP T A 0.2245 33 114 0.5626 5.6776592627412903E-01
2L_6594104_SNP G A 0.2081 31 118 0.4035 4.1260438254519549E-01
2L_6594116_SNP T C 0.07407 12 150 0.7789 7.7577002138308992E-01
2L_6594142_SNP T C 0.24 36 114 0.8202 8.1161535382349193E-01
2L_6594167_SNP C T 0.06748 11 152 0.7937 7.9156476528107600E-01
2L_6594273_DEL C CA 0.1699 26 127 0.8095 8.1525668685519703E-01
2L_6594317_INS TAC T 0.06061 10 155 0.6414 6.3889284157481963E-01
2L_6594321_SNP T C 0.06061 10 155 0.6414 6.3889284157481963E-01
2L_6594323_SNP T C 0.06098 10 154 0.5991 6.0266717181542806E-01
2L_6594326_SNP G A 0.06061 10 155 0.6414 6.3889284157481963E-01
2L_6594328_SNP A G 0.1274 20 137 0.4272 4.4586432265185716E-01
2L_6594330_SNP A G 0.05556 9 153 0.6596 6.5422192635684806E-01
2L_6594650_SNP G C 0.4397 62 79 0.8722 8.7643951773729478E-01
2L_6594743_SNP G A 0.06494 10 144 0.6827 6.7395170714241615E-01
2L_6594792_SNP T C 0.07383 11 138 0.7885 7.7775869980704060E-01
2L_6595130_SNP C A 0.3056 44 100 0.5879 5.6636330408466939E-01
2L_6595138_SNP C A 0.1321 21 138 0.1724 1.6229491117926431E-01
2L_6595150_SNP A G 0.0625 10 150 0.8939 8.9260870910637191E-01
2L_6595159_SNP C T 0.075 12 148 0.8514 8.4935041195719951E-01
2L_6595172_SNP G C 0.3926 53 82 0.8823 8.8137312195359596E-01
2L_6595188_SNP T A 0.4088 56 81 0.9447 9.4451914391367453E-01
2L_6595190_SNP T A 0.2819 42 107 0.8843 8.8681605954331411E-01
2L_6595297_SNP A G 0.2416 36 113 0.3668 3.8335836837505044E-01
2L_6595320_SNP A G 0.2568 38 110 0.2791 2.9140548412000522E-01
2L_6595412_SNP C G 0.07692 12 144 0.6134 6.0234061250843440E-01
2L_6595458_SNP G A 0.06211 10 151 0.6428 6.3962354316538916E-01
2L_6595530_SNP A G 0.3624 54 95 0.8241 8.2694298204722216E-01
2L_6595537_SNP A G 0.1553 25 136 0.1669 1.5950472301965790E-01
2L_6595623_SNP T A 0.0679 11 151 0.9885 9.8836857775481690E-01
2L_6595669_SNP C G 0.0559 9 152 0.5435 5.3776959624290854E-01
2L_6595742_SNP A C 0.14 21 129 0.8475 8.4049676925926875E-01
2L_6595841_SNP A T 0.1062 17 143 0.2879 2.7845729082858384E-01
2L_6595848_SNP A T 0.2192 32 114 0.6793 6.6195805979548705E-01
2L_6595849_SNP C A 0.2365 35 113 0.8865 8.8035116097666899E-01
2L_6595867_SNP T A 0.1226 19 136 0.1432 1.2900293159881004E-01
2L_6595922_SNP C T 0.2384 36 115 0.6485 6.3515094487636281E-01
2L_6595946_SNP C A 0.3836 56 90 0.9268 9.2246534913320000E-01
2L_6595975_SNP G T 0.2252 34 117 0.9695 9.6813679942144626E-01
2L_6595976_SNP A G 0.2133 32 118 0.7505 7.3860439296883662E-01
2L_6595980_SNP T C 0.1226 19 136 0.9065 9.0321038851427971E-01
2L_6596031_SNP T C 0.06289 10 149 0.3593 3.4932594676870021E-01
2L_6596078_SNP A G 0.404 61 90 0.3336 3.1663706013563719E-01
2L_6596100_INS GAG G 0.413 57 81 0.05827 4.4250538050476643E-02
2L_6596110_INS T TGTAT 0.4 60 90 0.3833 3.6036142392037018E-01
2L_6596127_SNP C T 0.4054 60 88 0.3163 2.9124543413499526E-01
2L_6596247_SNP A G 0.3333 50 100 0.7978 7.8773728079450167E-01
2L_6596254_SNP T G 0.07051 11 145 0.5247 5.1351387920371006E-01
2L_6596313_SNP T G 0.4041 59 87 0.5864 5.6367314439729821E-01
2L_6596380_SNP A C 0.3537 52 95 0.1138 9.7104235146164175E-02
2L_6596398_SNP A G 0.4765 71 78 0.2261 2.3111357418645817E-01
2L_6596436_SNP A G 0.4133 62 88 0.07564 6.1347360500844161E-02
2L_6596460_SNP T C 0.06918 11 148 0.07635 7.0742910890150668E-02
2L_6596497_SNP A T 0.1818 28 126 0.5162 5.3003201109511711E-01
2L_6596504_SNP C G 0.1039 16 138 0.5384 5.2299559797143613E-01
2L_6596565_SNP T C 0.09877 16 146 0.123 1.1733023004502674E-01
2L_6596566_SNP A C 0.1097 17 138 0.5566 5.4317452924952503E-01
2L_6596599_SNP T C 0.0974 15 139 0.3721 3.5510221771262684E-01
2L_6596649_SNP G A 0.3667 55 95 0.1134 1.2256665430361569E-01
2L_6596678_SNP A C 0.2013 31 123 0.322 3.0536645575024757E-01
2L_6596681_SNP A C 0.06832 11 150 0.8537 8.5130366886497999E-01
2L_6596688_SNP A G 0.1921 29 122 0.4679 4.5300906465433732E-01
2L_6596725_SNP G A 0.4459 66 82 0.4935 5.0979546326887171E-01
2L_6596737_SNP T C 0.1895 29 124 0.2236 2.0575485139799421E-01
2L_6596750_SNP T A 0.1895 29 124 0.2395 2.2102716729082728E-01
2L_6596752_SNP T A 0.1974 30 122 0.1891 1.7095968439850906E-01
2L_6596755_SNP G C 0.05096 8 149 0.2352 2.2210620776665846E-01
2L_6596769_SNP A G 0.1883 29 125 0.227 2.0997014179689166E-01
2L_6596863_SNP A G 0.1019 16 141 0.4238 4.1074664770861380E-01
2L_6596866_SNP A G 0.1364 21 133 0.5608 5.4804532950725737E-01
2L_6596884_SNP A G 0.06369 10 147 0.5716 5.6067812393509475E-01
2L_6596889_SNP T C 0.06369 10 147 0.5716 5.6067812393509475E-01
2L_6596941_SNP C G 0.1104 17 137 0.7098 6.9991496323354552E-01
2L_6596974_SNP T C 0.24 36 114 0.26 2.7231460721389344E-01
2L_6597011_SNP G A 0.2027 30 118 0.1693 1.4613745540703849E-01
2L_6597058_SNP C A 0.1757 26 122 0.9731 9.7167749714031693E-01
2L_6597138_SNP G A 0.3571 55 99 0.06099 7.9917823514515526E-02
2L_6597324_SNP T A 0.09333 14 136 0.7104 7.0668075564139787E-01
2L_6597326_SNP T C 0.1888 27 116 0.9728 9.7096404493089761E-01
2L_6597327_SNP A T 0.1867 28 122 0.7822 7.7293269399105158E-01
2L_6597340_SNP A G 0.06579 10 142 0.9959 9.9571609835843145E-01
2L_6597420_SNP T A 0.1871 29 126 0.3841 4.0045238265298599E-01
2L_6597426_SNP A G 0.4671 71 81 0.6306 6.1682854801546683E-01
2L_6597580_SNP T G 0.3784 56 92 0.73 7.3708793606605238E-01
2L_6597665_SNP T C 0.1895 29 124 0.7674 7.7398778348286490E-01
2L_6597702_SNP T C 0.1053 16 136 0.9231 9.2097002329549515E-01
2L_6597704_DEL G GTGTCCGTGTG 0.1083 17 140 0.6835 6.7481048516373843E-01
2L_6597720_SNP A G 0.2025 32 126 0.7914 7.8593955447422825E-01
2L_6597722_SNP A T 0.2013 32 127 0.5665 5.5707805582006320E-01
2L_6597727_SNP C T 0.1046 16 137 0.7647 7.5644988303322802E-01
2L_6597895_SNP A T 0.08553 13 139 0.6864 6.8000919770349566E-01
2L_6597946_SNP G T 0.4867 73 77 0.9672 9.6568892613973079E-01
2L_6597965_SNP C G 0.07692 12 144 0.9301 9.2793514455669013E-01
2L_6597977_SNP T G 0.125 19 133 0.896 8.9233451541845565E-01
2L_6597981_SNP T G 0.08176 13 146 0.9958 9.9564036666424094E-01
2L_6597985_SNP T C 0.08125 13 147 0.9915 9.9133972217055832E-01
2L_6597992_SNP A G 0.07643 12 145 0.8803 8.7648261239548642E-01
2L_6598019_SNP G C 0.351 53 98 0.966 9.6454103395736657E-01
2L_6598099_SNP T G 0.05769 9 147 0.6836 6.7304151936592538E-01
2L_6598334_SNP A C 0.06015 8 125 0.3177 3.3548824465169969E-01
2L_6598770_SNP T C 0.05263 7 126 0.5896 6.0438647295261805E-01
2L_6599058_SNP T G 0.0597 8 126 0.4519 4.6962075388386959E-01
2L_6599087_SNP C T 0.05 8 152 0.456 4.4723270802403126E-01
2L_6599119_SNP T G 0.1083 17 140 0.8691 8.6556309478942572E-01
2L_6599140_SNP C T 0.1871 29 126 0.6209 6.0951344224000925E-01
2L_6599150_SNP T C 0.05769 9 147 0.3096 2.9639896437103186E-01
2L_6599157_SNP T C 0.1589 24 127 0.9631 9.6141345972585601E-01
2L_6599161_SNP A T 0.06289 10 149 0.438 4.2803371644049060E-01
2L_6599235_SNP C A 0.4178 61 85 0.8432 8.3392332475171171E-01
2L_6599254_SNP A G 0.09554 15 142 0.7634 7.5716146923848404E-01
2L_6599260_MNP CTGTTT ACACAC 0.05031 8 151 0.5299 5.2457619805575051E-01
2L_6599445_SNP G C 0.1529 24 133 0.1893 2.0901239242858005E-01
2L_6599446_SNP G A 0.4444 60 75 0.446 4.4370259203265461E-01
2L_6599450_SNP A C 0.4755 68 75 0.3278 3.2930574851091421E-01
2L_6599601_SNP C T 0.07237 11 141 0.6472 6.3360207112723210E-01
2L_6599604_SNP C T 0.0566 9 150 0.8872 8.8664288113146728E-01
2L_6599618_DEL T TTGG 0.05031 8 151 0.3821 3.7014758759285993E-01
2L_6599630_SNP T A 0.2466 36 110 0.7696 7.5848037371734855E-01
2L_6599634_SNP T G 0.1711 26 126 0.8528 8.4644687884467962E-01
2L_6599669_SNP G A 0.2941 45 108 0.417 4.3073004345670862E-01
2L_6599678_SNP A C 0.2549 39 114 0.5289 5.5141257490524698E-01
2L_6599691_SNP A G 0.1765 27 126 0.4493 4.6317736974829216E-01
2L_6599697_SNP A C 0.4932 72 74 0.864 8.6498254913114858E-01
2L_6599747_SNP C T 0.2067 31 119 0.3303 3.0905805600496672E-01
2L_6599772_SNP T G 0.1973 29 118 0.4282 4.0982141646412062E-01
2L_6599773_SNP T C 0.07742 12 143 0.3242 3.0935629850540747E-01
2L_6599880_SNP C T 0.1911 30 127 0.2576 2.7934430535754473E-01
2L_6599888_SNP C A 0.07006 11 146 0.6186 6.1051611197257283E-01
2L_6599916_SNP T C 0.3158 48 104 0.701 7.1137952880635025E-01
2L_6599939_SNP C G 0.2342 37 121 0.97 9.6921572066553163E-01
2L_6599944_SNP G A 0.1709 27 131 0.2732 2.9465547850403839E-01
2L_6599945_DEL T TGTAT 0.1538 24 132 0.4406 4.5985829267150302E-01
2L_6599955_SNP G T 0.2168 31 112 0.511 5.1680298171219063E-01
2L_6599970_SNP T C 0.07006 11 146 0.6186 6.1051611197257283E-01
2L_6599983_DEL C CA 0.1731 27 129 0.1984 2.2378198690984008E-01
2L_6599989_SNP T A 0.4437 67 84 0.6698 6.7771454071867177E-01
2L_6600025_INS TCAC G 0.0828 13 144 0.7949 7.8888044462708862E-01
2L_6600103_SNP T C 0.06579 10 142 0.6052 5.9166978043928864E-01
2L_6600171_SNP G T 0.4589 67 79 0.9671 9.6533532237249020E-01
2L_6600174_SNP G T 0.05488 9 155 0.3799 4.0849946605325693E-01
2L_6600179_SNP T A 0.1859 29 127 0.6978 6.8795476756638574E-01
2L_6600187_SNP G C 0.2065 32 123 0.4091 4.2550857206106041E-01
2L_6600189_SNP T C 0.3725 57 96 0.4598 4.7230359081709183E-01
2L_6600191_SNP A T 0.0641 10 146 0.5993 5.8970907879388512E-01
2L_6600217_SNP C T 0.4178 61 85 0.9532 9.5022741513271880E-01
2L_6600258_SNP C T 0.1582 25 133 0.1084 1.2633811055109345E-01
2L_6600323_SNP A G 0.1304 21 140 0.1674 1.9066425267759957E-01
2L_6600353_SNP A T 0.0604 9 140 0.6503 6.3502074247799856E-01
2L_6600354_SNP G A 0.05442 8 139 0.6936 6.7796162482126587E-01
2L_6600361_SNP T A 0.06494 10 144 0.7007 6.9156270291992361E-01
2L_6600369_SNP T G 0.1043 17 146 0.6945 6.9070748164659035E-01
2L_6600373_SNP C A 0.3716 55 93 0.1298 1.4250658152561280E-01
2L_6600394_SNP T A 0.1358 22 140 0.1576 1.8157777775833528E-01
2L_6600433_SNP G A 0.05844 9 145 0.6549 6.4465908673615169E-01
2L_6600473_SNP T G 0.06289 10 149 0.8558 8.5405384818559604E-01
2L_6600550_SNP T C 0.1195 19 140 0.7979 7.9696614220811912E-01
2L_6600556_SNP C T 0.1824 27 121 0.7415 7.3001757893691799E-01
2L_6600594_SNP T G 0.483 71 76 0.4155 3.8847393234664751E-01
2L_6600595_SNP T A 0.4899 73 76 0.4631 4.3867515670179924E-01
2L_6600648_SNP T C 0.1125 18 142 0.5441 5.3917308092964777E-01
2L_6600719_INS GCG G 0.3557 53 96 0.4603 4.4959313768909326E-01
2L_6600789_SNP G A 0.0828 13 144 0.7088 7.0238670984014773E-01
2L_6600818_INS GTTGAACACTTTCAGGTTCTTTG G 0.3974 60 91 0.4343 4.4589013889081319E-01
2L_6600821_SNP A C 0.4118 63 90 0.6659 6.5177222864040074E-01
2L_6600949_SNP A C 0.2808 41 105 0.8507 8.4341340500904260E-01
2L_6601028_SNP C G 0.2581 40 115 0.7097 7.2151328760641431E-01
2L_6601185_SNP C T 0.1076 17 141 0.5261 5.1500379238572069E-01
2L_6601274_SNP T A 0.3533 53 97 0.573 5.8403074652899045E-01
2L_6601275_SNP T A 0.4765 71 78 0.5884 5.9756404624340564E-01
2L_6601285_SNP A G 0.4295 64 85 0.3802 3.8852855066886405E-01
2L_6601300_SNP T A 0.4392 65 83 0.4798 4.9080009161337923E-01
2L_6601301_SNP A T 0.08176 13 146 0.5562 5.4726630498578321E-01
2L_6601325_SNP G A 0.1104 17 137 0.473 4.5745040853998775E-01
2L_6601333_SNP T C 0.1282 20 136 0.3908 3.7590096351559332E-01
2L_6601340_SNP C T 0.4183 64 89 0.872 8.7631570802926317E-01
2L_6601341_SNP A T 0.4759 69 76 0.7489 7.5093539569270140E-01
2L_6601357_SNP A G 0.4539 69 83 0.8972 9.0120834649588244E-01
2L_6601360_SNP T C 0.4408 67 85 0.8845 8.8826827785718754E-01
2L_6601365_SNP T C 0.457 69 82 0.8097 8.1427070326858553E-01
2L_6601367_INS T TA 0.46 69 81 0.9226 9.2562572186823111E-01
2L_6601376_SNP G C 0.4481 69 85 0.8016 8.0804996891790881E-01
2L_6601397_SNP C A 0.457 69 82 0.7973 8.0248392205493158E-01
2L_6601403_SNP T C 0.4437 67 84 0.8942 8.9726651426558490E-01
2L_6601469_SNP T C 0.411 60 86 0.8581 8.6020948515206275E-01
2L_6601481_SNP G C 0.07407 12 150 0.779 7.7610272252218004E-01
2L_6601654_SNP C T 0.08442 13 141 0.6073 5.9687054895637259E-01
2L_6601773_SNP G T 0.3709 56 95 0.8197 8.2640539208874320E-01
2L_6601791_SNP G A 0.118 19 142 0.719 7.2031033535929301E-01
2L_6601792_SNP C A 0.0875 14 146 0.766 7.6156287087732621E-01
2L_6601952_SNP C G 0.2727 42 112 0.09723 8.4008302174741756E-02
2L_6602130_SNP T G 0.2839 44 111 0.2299 2.4839041402520667E-01
2L_6602136_SNP A G 0.2323 36 119 0.1841 2.0318254071455377E-01
2L_6602193_SNP C T 0.3226 50 105 0.4017 3.8521162813593512E-01
2L_6602196_SNP A C 0.1384 22 137 0.2868 3.0915809680109063E-01
2L_6602245_SNP T G 0.2 31 124 0.9672 9.6603296386005433E-01
2L_6602278_SNP C T 0.3467 52 98 0.1081 9.8142061515936740E-02
2L_6602291_SNP T C 0.3467 52 98 0.2421 2.2448778532343694E-01
2L_6602307_SNP A G 0.2026 31 122 0.6131 6.2318890835078489E-01
2L_6602341_SNP C G 0.06173 10 152 0.9952 9.9515373402933860E-01
2L_6602411_SNP A G 0.2208 34 120 0.8031 8.0914415459348021E-01
2L_6602435_SNP T A 0.08642 14 148 0.4496 4.4228630392381485E-01
2L_6602547_SNP A G 0.2821 44 112 0.8646 8.6015125236655132E-01
2L_6602776_SNP T C 0.09032 14 141 0.4379 4.2517055732263120E-01
2L_6602780_SNP G C 0.2895 44 108 0.8547 8.5904798040856734E-01
2L_6602855_SNP T C 0.0679 11 151 0.9436 9.4268339859447059E-01
2L_6602919_SNP A G 0.3581 53 95 0.138 1.5224168240874458E-01
2L_6602921_SNP T G 0.2282 34 115 0.8744 8.7664348319797003E-01
2L_6602979_SNP T C 0.3655 53 92 0.1071 1.1072565225657072E-01
2L_6603025_SNP G C 0.07975 13 150 0.9932 9.9310767415987367E-01
2L_6603033_SNP A G 0.1392 22 136 0.2226 2.4235889980519043E-01
2L_6603039_INS AT A 0.1437 23 137 0.2174 2.3994141724243079E-01
2L_6603041_MNP AGG TTC 0.1437 23 137 0.2174 2.3994141724243079E-01
2L_6603069_INS TT T 0.1765 27 126 0.3357 3.4883177494679407E-01
2L_6603123_SNP A G 0.06329 10 148 0.27 3.0666922832902244E-01
2L_6603156_SNP G T 0.08974 14 142 0.6205 6.1136588818295112E-01
2L_6603247_SNP T G 0.1569 24 129 0.7946 8.0078842290499919E-01
2L_6603286_SNP G C 0.125 20 140 0.6539 6.4683530501309039E-01
2L_6603307_SNP T G 0.1656 25 126 0.8003 7.9135425309155538E-01
2L_6603351_SNP G A 0.1069 17 142 0.7349 7.2868152062080271E-01
2L_6603363_SNP T G 0.1384 22 137 0.9666 9.6579607043014781E-01
2L_6603375_SNP T C 0.129 20 135 0.8743 8.7057030018735415E-01
2L_6603377_SNP T C 0.2568 38 110 0.5096 4.8617490509603534E-01
2L_6603380_SNP G A 0.4595 68 80 0.753 7.4074511162039469E-01
2L_6603391_SNP T C 0.05488 9 155 0.3556 3.5051164155047920E-01
2L_6603411_SNP G A 0.4122 61 87 0.979 9.7934697775052870E-01
2L_6603416_DEL A AG 0.09375 15 145 0.8587 8.6552124610704195E-01
2L_6603427_SNP G C 0.3377 51 100 0.939 9.3627280009838776E-01
2L_6603431_SNP A G 0.1401 22 135 0.6991 6.9013170168701565E-01
2L_6603460_SNP A C 0.351 53 98 0.9032 8.9884563905302473E-01
2L_6603477_SNP T C 0.3649 54 94 0.8792 8.7494887657519604E-01
2L_6603479_SNP T G 0.375 57 95 0.935 9.3235617242255886E-01
2L_6603483_SNP A G 0.4354 64 83 0.953 9.5078973108208664E-01
2L_6603485_SNP C A 0.2353 36 117 0.7258 7.1576279349800243E-01
2L_6603490_SNP A G 0.09494 15 143 0.7917 8.0088234854895135E-01
2L_6603495_SNP A G 0.366 56 97 0.9755 9.7454839301123608E-01
2L_6603501_SNP A C 0.3816 58 94 0.9867 9.8608793958223862E-01
2L_6603562_SNP C T 0.473 70 78 0.9853 9.8593836468121687E-01
2L_6603568_SNP G A 0.3286 46 94 0.8215 8.2927633354021579E-01
2L_6603570_DEL A ATAA 0.351 53 98 0.8286 8.3633650092047995E-01
2L_6603577_SNP C A 0.2516 39 116 0.7988 8.0753481572184260E-01
2L_6603596_SNP A C 0.1437 23 137 0.9048 9.0436150884817679E-01
2L_6603605_SNP A T 0.1346 21 135 0.657 6.6934529389116970E-01
2L_6603607_SNP T C 0.3444 52 99 0.7134 7.1838627562241997E-01
2L_6603625_SNP T G 0.366 56 97 0.8679 8.6237279016458590E-01
2L_6603630_SNP A T 0.1818 28 126 0.5105 5.2465444151213914E-01
2L_6603645_SNP G T 0.1266 20 138 0.3636 3.8390977258211867E-01
2L_6603680_SNP C T 0.1634 25 128 0.4791 4.9104555046925591E-01
2L_6603683_SNP C T 0.1375 22 138 0.9295 9.2795105100597197E-01
2L_6603684_SNP T A 0.4052 62 91 0.685 6.9481039335948180E-01
2L_6603706_SNP A G 0.4054 60 88 0.3998 3.7432452256348070E-01
2L_6603708_SNP A G 0.4106 62 89 0.3634 3.4152324304794690E-01
2L_6603711_SNP G T 0.1097 17 138 0.4644 4.4961168791538209E-01
2L_6603719_SNP C A 0.2345 34 111 0.2838 2.7890612577603302E-01
2L_6603774_SNP A T 0.09677 15 140 0.4514 4.4869322521808208E-01
2L_6603785_SNP A T 0.09615 15 141 0.5059 4.9404451022126261E-01
2L_6603804_SNP T C 0.16 24 126 0.9068 9.1002630690177733E-01
2L_6603819_INS GAAGTGAA TT 0.0625 10 150 0.7002 7.1418776724878508E-01
2L_6603828_SNP G T 0.09146 15 149 0.632 6.2832709847798951E-01
2L_6603886_SNP A C 0.2897 42 103 0.8515 8.4198462324820889E-01
2L_6603898_SNP A C 0.1625 26 134 0.6385 6.3294348005496159E-01
2L_6603920_SNP A G 0.2208 34 120 0.3711 3.8780398327636445E-01
2L_6603953_SNP T C 0.2081 31 118 0.7814 7.8577699774678200E-01
2L_6604030_SNP T A 0.4897 71 74 0.6261 6.2942807526498434E-01
2L_6604093_DEL A AAGCACAA 0.4228 63 86 0.9754 9.7409245371733200E-01
2L_6604105_DEL T TGGACA 0.3916 56 87 0.7334 7.1790878012374426E-01
2L_6604112_SNP A G 0.2828 41 104 0.4328 4.4345641401592262E-01
2L_6604116_SNP A G 0.09434 15 144 0.5511 5.6877026198354530E-01
2L_6604121_SNP C T 0.05556 9 153 0.4277 4.2005354918220894E-01
2L_6604132_SNP T C 0.05732 9 148 0.4335 4.1933195478392793E-01
2L_6604138_SNP A C 0.0641 10 146 0.6955 7.1552792355924533E-01
2L_6604157_SNP A G 0.3841 58 93 0.5085 5.1830938617970079E-01
2L_6604167_SNP T C 0.2208 34 120 0.4719 4.8545338344869682E-01
2L_6604169_SNP C T 0.3961 61 93 0.3424 3.5745291034190196E-01
2L_6604197_SNP A G 0.07407 12 150 0.7982 8.0938113066622552E-01
2L_6604235_SNP G A 0.07975 13 150 0.9478 9.5065801187208221E-01
2L_6604265_SNP G A 0.18 27 123 0.8027 8.0810657392895346E-01
2L_6604266_SNP C T 0.34 51 99 0.9318 9.2853987042675135E-01
2L_6604290_SNP G C 0.08075 13 148 0.7707 7.8256896205824733E-01
2L_6604325_SNP A G 0.4133 62 88 0.9178 9.1388515765291023E-01
2L_6604328_SNP C T 0.302 45 104 0.3712 3.5942648090176754E-01
2L_6604372_SNP T A 0.1118 17 135 0.4839 4.6821466445300974E-01
2L_6604387_SNP T A 0.0559 9 152 0.2717 2.6454704967462095E-01
2L_6604515_SNP A C 0.3775 57 94 0.6496 6.5702590358259028E-01
2L_6604530_SNP G A 0.3716 55 93 0.8708 8.7586673450811348E-01
2L_6604541_SNP T C 0.3557 53 96 0.9976 9.9784204722062908E-01
2L_6604625_SNP A G 0.298 45 106 0.9977 9.9774995668604427E-01
2L_6604626_SNP C T 0.4825 69 74 0.7298 7.3298216041359709E-01
2L_6604639_SNP A G 0.1159 19 145 0.911 9.1183851273076932E-01
2L_6604642_SNP T A 0.4966 74 75 0.9997 9.9969516264464953E-01
2L_6604665_SNP A C 0.415 61 86 0.9713 9.7168058553136416E-01
2L_6604674_SNP C G 0.06098 10 154 0.9393 9.3868210218222448E-01
2L_6604764_SNP G C 0.4762 70 77 0.9863 9.8646694604211393E-01
2L_6604907_SNP A T 0.08497 13 140 0.3857 3.6839513563451620E-01
2L_6604942_SNP G C 0.08025 13 149 0.8335 8.3123617579308762E-01
2L_6604969_SNP C G 0.1812 27 122 0.6958 6.8065210669880560E-01
2L_6605053_SNP T C 0.06289 10 149 0.5732 5.7116983459306858E-01
2L_6605078_SNP T C 0.3154 47 102 0.878 8.7127700475446357E-01
2L_6605133_SNP A C 0.3092 47 105 0.9206 9.1741380447813869E-01
2L_6605252_SNP T G 0.1579 24 128 0.9838 9.8317954776267347E-01
2L_6605337_SNP G C 0.0559 9 152 0.4315 4.2247343148999639E-01
2L_6605456_SNP A G 0.06329 10 148 0.8972 8.9494153306707513E-01
2L_6605483_SNP C G 0.1026 16 140 0.1365 1.2687664592307335E-01
2L_6605498_SNP G C 0.07362 12 151 0.3553 3.4903959806136087E-01
2L_6605547_SNP T A 0.2847 41 103 0.4511 4.7163692797405488E-01
2L_6605566_SNP T C 0.07692 12 144 0.4418 4.2676955775661551E-01
2L_6605580_SNP A T 0.08228 13 145 0.8519 8.5835765109059414E-01
2L_6605581_SNP G A 0.4967 75 76 0.8495 8.5312634026691869E-01
2L_6605759_SNP T A 0.121 19 138 0.101 9.0767255499426436E-02
2L_6605766_SNP C T 0.08387 13 142 0.6803 6.7250160820995242E-01
2L_6605771_SNP A T 0.1921 29 122 0.55 5.3274553093549937E-01
2L_6605806_SNP A G 0.3067 46 104 0.4614 4.3725531970400155E-01
2L_6605815_SNP G T 0.4101 57 82 0.4574 4.2068654010488638E-01
2L_6605878_SNP A C 0.1879 28 121 0.8838 8.8086305639426332E-01
2L_6605917_SNP G T 0.1161 18 137 0.3045 2.8953776310639801E-01
2L_6605937_DEL G GC 0.1218 19 137 0.2893 2.7583927370701267E-01
2L_6605944_SNP A T 0.0875 14 146 0.7116 7.0638646377110914E-01
2L_6606030_SNP G C 0.0559 9 152 0.4076 3.9867049575669256E-01
2L_6606034_SNP T C 0.1382 21 131 0.2601 2.4240942757410366E-01
2L_6606064_SNP C T 0.09032 14 141 0.2476 2.3299538393806585E-01
2L_6606295_SNP C T 0.0596 9 142 0.5176 5.4829247299225370E-01
2L_6606369_SNP G C 0.1364 21 133 0.5385 5.2585873798506733E-01
2L_6606376_DEL T TCTGCTGGCCATT 0.1355 21 134 0.398 3.8663305710944051E-01
2L_6606402_SNP A G 0.141 22 134 0.462 4.4968399657245439E-01
2L_6606617_SNP A G 0.2208 34 120 0.6801 6.6930125379531535E-01
2L_6606628_SNP T G 0.05882 9 144 0.6118 5.9705120450700255E-01
2L_6606635_SNP A G 0.2829 43 109 0.5984 5.8247805893325821E-01
2L_6606813_SNP T C 0.1987 30 121 0.628 6.1160071937081484E-01
2L_6606840_SNP A C 0.1154 18 138 0.4342 4.2343760816687703E-01
2L_6607006_DEL C TT 0.1216 18 130 0.5432 5.2207840899848745E-01
2L_6607087_SNP C T 0.1056 17 144 0.5038 4.9731289798187261E-01
2L_6607144_SNP A C 0.18 27 123 0.3078 2.8219342781594103E-01
2L_6607240_SNP A G 0.4933 74 76 0.6893 6.9513779487264160E-01
2L_6607244_SNP C A 0.07407 12 150 0.1072 1.0640977028807042E-01
2L_6607303_SNP A G 0.08333 13 143 0.7064 6.9702022922833029E-01
2L_6607310_SNP C A 0.3378 50 98 0.5433 5.5146949153816793E-01
2L_6607318_INS CCA C 0.08974 14 142 0.7947 7.9015440894249611E-01
2L_6607331_SNP G A 0.07453 12 149 0.8416 8.4942144891947780E-01
2L_6607337_SNP T C 0.07453 12 149 0.8416 8.4942144891947780E-01
2L_6607338_SNP C T 0.07453 12 149 0.8416 8.4942144891947780E-01
2L_6607514_SNP T C 0.1006 16 143 0.1006 9.2563599843097921E-02
2L_6607548_DEL T TCCCAT 0.08054 12 137 0.3535 3.3085697166677319E-01
2L_6607659_SNP A T 0.24 36 114 0.2383 2.1480284156338647E-01
2L_6607744_SNP T A 0.05096 8 149 0.4673 4.8973048336612635E-01
2L_6607745_SNP G A 0.06289 10 149 0.46 4.7997703548230597E-01
2L_6607805_SNP T G 0.3497 50 93 0.2236 1.9420803748704829E-01
2L_6607806_SNP C T 0.3472 50 94 0.2056 1.7824806712300489E-01
2L_6607812_SNP T A 0.3557 53 96 0.2404 2.1856197816424694E-01
2L_6607817_SNP A T 0.2013 31 123 0.09694 8.7687563334190144E-02
2L_6607825_SNP C T 0.3784 56 92 0.4745 4.5753288481522247E-01
2L_6607841_SNP C T 0.3767 55 91 0.3939 3.6895892023883969E-01
2L_6607966_SNP A T 0.1293 19 128 0.04763 6.3558574522288525E-02
2L_6607980_SNP G A 0.3986 59 89 0.2502 2.2871770521886814E-01
2L_6608009_SNP C G 0.4221 65 89 0.3967 3.7919905928541375E-01
2L_6608026_SNP T C 0.09938 16 145 0.09662 1.1646860009037407E-01
2L_6608152_SNP A G 0.1364 21 133 0.8214 8.2679638185031956E-01
2L_6608175_SNP T G 0.1333 20 130 0.9526 9.5383472167401373E-01
2L_6608310_SNP G A 0.3046 46 105 0.822 8.1335948568760996E-01
2L_6608328_SNP T A 0.07975 13 150 0.8277 8.2611693907399131E-01
2L_6608332_SNP C A 0.2614 40 113 0.8156 8.1084451350480058E-01
2L_6608354_SNP G A 0.3893 58 91 0.9399 9.4125989531299770E-01
2L_6608399_SNP C T 0.06173 10 152 0.6925 6.8770556711787234E-01
2L_6608410_SNP A G 0.1895 29 124 0.8536 8.4765695234754634E-01
2L_6608525_SNP A T 0.4172 63 88 0.9094 9.1161312376192294E-01
2L_6608655_SNP T A 0.3624 54 95 0.8386 8.4131342623689820E-01
2L_6608659_SNP C T 0.3649 54 94 0.8761 8.7801078044261727E-01
2L_6608789_SNP G T 0.3289 49 100 0.3312 3.0683068822132475E-01
2L_6608790_SNP T G 0.3401 50 97 0.3495 3.3159667578988239E-01
2L_6608828_SNP C T 0.3289 49 100 0.2955 2.7107061029589541E-01
2L_6608885_SNP G A 0.2483 37 112 0.3248 2.9928576965841169E-01
2L_6608898_SNP C A 0.2171 33 119 0.3486 3.2614943751515024E-01
2L_6608922_SNP G T 0.255 38 111 0.2378 2.2422622555704685E-01
2L_6608923_SNP A C 0.1812 27 122 0.3323 3.0558596521152626E-01
2L_6608935_SNP G A 0.2517 38 113 0.3202 2.9655765272176504E-01
2L_6608955_SNP T C 0.22 33 117 0.3712 3.4740359052406200E-01
2L_6608963_SNP A G 0.2653 39 108 0.3287 3.0601264486443558E-01
2L_6608999_SNP C T 0.1837 27 120 0.524 5.0510248888469178E-01
2L_6609002_SNP G A 0.3 45 105 0.2959 2.7944090998552806E-01
2L_6609201_SNP T C 0.3784 56 92 0.4292 4.0989195125223865E-01
2L_6609340_SNP C G 0.1745 26 123 0.3851 3.5908742049318332E-01
2L_6609600_SNP C T 0.4189 62 86 0.9298 9.3105755222203224E-01
2L_6609766_SNP C A 0.4552 66 79 0.769 7.7344369127162127E-01
2L_6609768_SNP T A 0.05128 8 148 0.574 5.6258774906521591E-01
2L_6609808_SNP T A 0.3032 47 108 0.4427 4.5899825760469959E-01
2L_6609830_SNP G A 0.1503 23 130 0.7844 7.7579707042901902E-01
2L_6609852_SNP G A 0.1699 26 127 0.7253 7.1416485891663184E-01
2L_6609881_INS ATTAGTATTACAGAAATAA A 0.1497 22 125 0.7146 7.0370299413751836E-01
2L_6609905_DEL A ATC 0.1351 20 128 0.3908 3.7113144156676936E-01
2L_6609912_SNP G T 0.1569 24 129 0.608 5.9426453814826408E-01
2L_6609913_SNP T C 0.1569 24 129 0.608 5.9426453814826408E-01
2L_6609929_SNP C G 0.1523 23 128 0.7167 7.0678885420401061E-01
2L_6609934_SNP T A 0.1579 24 128 0.7229 7.1223285213814680E-01
2L_6609944_SNP G A 0.1467 22 128 0.9062 9.0211284408321835E-01
2L_6609960_SNP C T 0.07006 11 146 0.6612 6.5140067137707636E-01
2L_6609980_SNP A T 0.1173 19 143 0.4303 4.2362648726357044E-01
2L_6610001_SNP T A 0.2171 33 119 0.5076 4.9115695770972145E-01
2L_6610014_SNP A G 0.09032 14 141 0.3628 3.4676150729245303E-01
2L_6610019_SNP C G 0.1959 29 119 0.517 4.9546732522778636E-01
2L_6610025_SNP A T 0.1176 18 135 0.6866 6.7726714927828424E-01
2L_6610026_SNP A T 0.1039 16 138 0.6364 6.2581180797247304E-01
2L_6610101_SNP C A 0.06329 10 148 0.2635 2.4983509402178716E-01
2L_6610167_SNP G A 0.1722 26 125 0.5053 4.8371224426303605E-01
2L_6610216_INS AACA A 0.1497 22 125 0.809 7.9918631143184493E-01
2L_6610321_SNP C T 0.2847 41 103 0.9032 8.9718430384806069E-01
2L_6610383_SNP G A 0.2095 31 117 0.7459 7.3318842433118658E-01
2L_6610565_SNP A T 0.2318 35 116 0.5262 5.0825093621320927E-01
2L_6610568_SNP G A 0.2933 44 106 0.8603 8.5363167750342961E-01
2L_6610571_SNP A G 0.302 45 104 0.8833 8.7736232136409342E-01
2L_6610642_SNP G A 0.1921 29 122 0.8571 8.4981129595887728E-01
2L_6610646_SNP C A 0.07317 12 152 0.687 6.8380813406021823E-01
2L_6610648_SNP T C 0.2083 30 114 0.8354 8.2592373015175302E-01
2L_6610654_SNP T C 0.2053 31 120 0.8282 8.1999840808202407E-01
2L_6610700_SNP C T 0.1961 30 123 0.8418 8.3491220335294170E-01
2L_6610708_SNP T C 0.3041 45 103 0.8444 8.3580505855929776E-01
2L_6610709_SNP T C 0.3154 47 102 0.7357 7.2335047804156716E-01
2L_6610745_SNP G A 0.121 19 138 0.896 8.9299447229081796E-01
2L_6610777_SNP G T 0.06875 11 149 0.4836 4.7475216229625294E-01
2L_6610820_SNP G A 0.1132 18 141 0.838 8.3387206823885307E-01
2L_6610862_SNP A T 0.3046 46 105 0.8205 8.1227404530823433E-01
2L_6610883_INS CC C 0.2303 35 117 0.9846 9.8404429060370380E-01
2L_6610886_DEL C CCAG 0.2303 35 117 0.9846 9.8404429060370380E-01
2L_6610910_SNP C T 0.2162 32 116 0.7406 7.3078545744692180E-01
2L_6610912_SNP C T 0.1645 25 127 0.6932 6.8183921740013154E-01
2L_6610926_SNP G A 0.1429 22 132 0.7334 7.2512474552405437E-01
2L_6610930_SNP A T 0.1765 27 126 0.7164 7.0665923045742451E-01
2L_6610959_SNP T C 0.1494 23 131 0.8553 8.4994256850570493E-01
2L_6611001_SNP C G 0.1503 23 130 0.716 7.0523299184573340E-01
2L_6611004_SNP A G 0.1494 23 131 0.5549 5.4343886205421232E-01
2L_6611015_SNP A G 0.1494 23 131 0.5549 5.4343886205421232E-01
2L_6611026_SNP T A 0.1391 21 130 0.4648 4.4995596719445585E-01
2L_6611035_SNP G C 0.2418 37 116 0.9734 9.7231340187074866E-01
2L_6611112_SNP T C 0.2192 32 114 0.7402 7.2869908283897988E-01
2L_6611169_SNP C T 0.1895 29 124 0.4566 4.3880330740306561E-01
2L_6611251_SNP G A 0.2617 39 110 0.3292 3.0431380360483196E-01
2L_6611554_SNP A T 0.07453 12 149 0.1466 1.4348591090405649E-01
2L_6611587_SNP G T 0.1097 17 138 0.7572 7.4983482609098373E-01
2L_6611634_SNP T C 0.2533 38 112 0.6099 5.9851256967562882E-01
2L_6611635_SNP G A 0.1579 24 128 0.1169 1.0444000396517650E-01
2L_6611671_INS AC A 0.2667 40 110 0.5313 5.1657756732459914E-01
2L_6611697_SNP G T 0.3267 49 101 0.2876 2.6612035653127586E-01
2L_6611856_SNP T C 0.2581 40 115 0.4908 4.7534904139172718E-01
2L_6611899_SNP A G 0.2027 30 118 0.6094 5.8936118619419431E-01
2L_6611930_SNP G A 0.2098 30 113 0.5816 5.5864405930994498E-01
2L_6611931_SNP T A 0.2183 31 111 0.9469 9.4353672580839187E-01
2L_6611935_SNP G T 0.2222 32 112 0.8163 8.0464041697720345E-01
2L_6611940_SNP A T 0.2603 38 108 0.669 6.4990242303595647E-01
2L_6611965_SNP T A 0.3133 47 103 0.364 3.8626484447109688E-01
2L_6611998_SNP A G 0.1529 24 133 0.2333 2.2905814635551425E-01
2L_6612009_SNP C T 0.2123 31 115 0.74 7.2452285971944863E-01
2L_6612174_SNP T G 0.2414 35 110 0.3375 3.1397189303094108E-01
2L_6612190_SNP C T 0.2414 35 110 0.5122 4.8504436565922771E-01
2L_6612200_SNP G A 0.2238 32 111 0.4546 4.3731185377800552E-01
2L_6612213_SNP A T 0.2465 35 107 0.6961 6.8714962768053489E-01
2L_6612214_SNP A T 0.2411 34 107 0.6765 6.6592705960812015E-01
2L_6612240_SNP A T 0.1565 23 124 0.0659 5.6324598677002236E-02
2L_6612243_SNP G T 0.2624 37 104 0.8046 8.1253725636660479E-01
2L_6612273_SNP T A 0.1946 29 120 0.1732 1.6072114744618593E-01
2L_6612280_SNP C T 0.06452 10 145 0.2565 2.4931871421475049E-01
2L_6612283_SNP T A 0.2313 34 113 0.4365 4.1974183547936439E-01
2L_6612294_SNP G A 0.1776 27 125 0.1211 1.1405396614041219E-01
2L_6612341_SNP C G 0.05625 9 151 0.3006 2.8986747146380998E-01
2L_6612380_SNP C T 0.06289 10 149 0.03699 3.4448505123123543E-02
2L_6612383_DEL T TTTTCTCAGTCAAATT 0.1316 20 132 0.09474 8.1481473454443162E-02
2L_6612409_SNP G A 0.3487 53 99 0.7256 7.1399483921892304E-01
2L_6612413_SNP C A 0.05732 9 148 0.6447 6.3424981342326037E-01
2L_6612433_SNP C T 0.05696 9 149 0.7948 7.9035862558497794E-01
2L_6612434_SNP T C 0.3826 57 92 0.8649 8.5795496796776627E-01
2L_6612446_SNP G A 0.121 19 138 0.4042 3.8962859527930427E-01
2L_6612460_SNP G A 0.05 8 152 0.9089 9.0701430511970493E-01
2L_6612692_SNP T G 0.129 20 135 0.6148 6.0311905668667820E-01
2L_6612702_SNP G A 0.1655 24 121 0.07606 6.2370090848610144E-02
2L_6612730_SNP C T 0.3581 53 95 0.5331 5.1188104638648224E-01
2L_6612787_SNP C G 0.0828 13 144 0.9248 9.2285209746980013E-01
2L_6613089_SNP C T 0.274 40 106 0.07459 5.8987110794079249E-02
2L_6613120_SNP T A 0.0559 9 152 0.1849 1.7652565933547093E-01
2L_6613121_SNP C T 0.06173 10 152 0.3935 3.8625282283621176E-01
2L_6613248_SNP C T 0.06369 10 147 0.7401 7.3208426843317265E-01
2L_6613286_SNP A G 0.2 30 120 0.3633 3.4714185362993832E-01
2L_6613296_SNP A G 0.1391 21 130 0.9538 9.5176130000398218E-01
2L_6613307_DEL T TT 0.1391 21 130 0.7356 7.2403251757418929E-01
2L_6613314_SNP A T 0.1234 19 135 0.905 9.0154676331300254E-01
2L_6613459_SNP C A 0.09868 15 137 0.5835 5.6559444460782315E-01
2L_6613462_SNP A T 0.36 54 96 0.4105 3.8899243059661881E-01
2L_6613664_SNP C G 0.3581 53 95 0.8194 8.3053998982664945E-01
2L_6613732_SNP A G 0.3087 46 103 0.269 2.4614201602983399E-01
2L_6613736_SNP C T 0.3537 52 95 0.3118 2.8499948402779074E-01
2L_6614033_SNP G C 0.1769 26 121 0.09257 8.1847010049115224E-02
2L_6614083_SNP T A 0.1419 21 127 0.1729 1.5145949080883059E-01
2L_6614118_SNP G A 0.05696 9 149 0.6924 6.8583330435607537E-01
2L_6614188_SNP C A 0.09032 14 141 0.2698 2.5364451958003109E-01
2L_6614276_INS GAG G 0.2158 30 109 0.2248 2.0087358629885144E-01
2L_6614279_SNP C T 0.2621 38 107 0.3355 3.1241676116824513E-01
2L_6614355_SNP A C 0.07947 12 139 0.03712 2.9229717310342219E-02
2L_6614365_SNP T G 0.1049 17 145 0.5062 5.0068855070875373E-01
2L_6614434_DEL C CGTC 0.2105 28 105 0.2601 2.1742343064250691E-01
2L_6614475_SNP T G 0.1139 18 140 0.1888 1.7668171854249548E-01
2L_6614508_SNP T G 0.1582 25 133 0.3315 3.1956218975355255E-01
2L_6614529_SNP G A 0.4387 68 87 0.1943 1.7993591431709133E-01
2L_6614579_SNP A C 0.05625 9 151 0.5741 5.6534688055307791E-01
2L_6614618_SNP T A 0.2516 39 116 0.9431 9.4096435918289056E-01
2L_6614634_SNP A T 0.2819 42 107 0.8278 8.1896123581272129E-01
2L_6614644_SNP C A 0.2752 41 108 0.8545 8.4738026054210636E-01
2L_6614755_SNP T G 0.1554 23 125 0.1116 9.4577368625179181E-02
2L_6614816_SNP A T 0.141 22 134 0.09838 8.8359424904240758E-02
2L_6614882_SNP C T 0.1699 26 127 0.2943 2.7640562841894434E-01
2L_6614883_SNP A G 0.1722 26 125 0.2807 2.6057658477948475E-01
2L_6614919_SNP T C 0.1039 16 138 0.08981 7.8417752473996766E-02
2L_6614931_SNP G A 0.1039 16 138 0.1272 1.1413785079530725E-01
2L_6614966_SNP T C 0.0625 10 150 0.851 8.4812496331560816E-01
2L_6614990_SNP G A 0.2039 31 121 0.2905 2.6937486214986850E-01
2L_6614994_SNP C T 0.2105 32 120 0.2812 2.6003184292601889E-01
2L_6615039_SNP T G 0.2329 34 112 0.2199 2.0242700961952032E-01
2L_6615050_SNP A T 0.1034 15 130 0.1629 1.4237284966454455E-01
2L_6615052_SNP T A 0.08904 13 133 0.7368 7.2914967417641297E-01
2L_6615053_INS TTTGTTTTT T 0.09333 14 136 0.1348 1.2026821390566234E-01
2L_6615059_SNP C T 0.1 15 135 0.144 1.2777693314470628E-01
2L_6615079_SNP T C 0.1622 24 124 0.2527 2.2831508394189559E-01
2L_6615085_SNP T A 0.16 24 126 0.2735 2.4994104851449794E-01
2L_6615094_SNP C T 0.1579 24 128 0.3355 3.1424104122942065E-01
2L_6615095_SNP A T 0.2533 38 112 0.46 4.3765359929260295E-01
2L_6615120_SNP T C 0.07643 12 145 0.8548 8.5099550763800091E-01
2L_6615130_SNP C T 0.2318 35 116 0.6389 6.2332013957974763E-01
2L_6615145_SNP A T 0.3377 51 100 0.5794 5.6256888115684989E-01
2L_6615280_SNP T A 0.2252 34 117 0.3674 3.4457205801438995E-01
2L_6615290_SNP T C 0.1392 22 136 0.6955 6.8809547200997323E-01
2L_6615381_SNP T C 0.1176 18 135 0.1524 1.3846736581223451E-01
2L_6615544_SNP C A 0.06494 10 144 0.9608 9.5926116367216796E-01
2L_6615606_SNP C T 0.3311 50 101 0.4259 4.0399961327930756E-01
2L_6615726_SNP G T 0.2676 38 104 0.2264 1.9791635526886553E-01
2L_6615758_SNP G A 0.07947 12 139 0.9286 9.2535841640925232E-01
2L_6615785_SNP G A 0.09677 15 140 0.0516 4.3520934852618438E-02
2L_6615808_SNP C A 0.2635 39 109 0.2493 2.2659933351798200E-01
2L_6615843_SNP A T 0.07742 12 143 0.02912 2.4145007375582783E-02
2L_6615957_SNP C T 0.4868 74 78 0.7063 7.1315246903585572E-01
2L_6615981_SNP A T 0.3581 53 95 0.3209 3.0635344802872599E-01
2L_6616020_SNP A G 0.07547 12 147 0.9253 9.2351130050835772E-01
2L_6616029_SNP T G 0.184 30 133 0.9143 9.1313891983041950E-01
2L_6616162_SNP T G 0.4935 76 78 0.8417 8.3584675920273288E-01
2L_6616165_SNP T G 0.0828 13 144 0.5896 5.7945222640710348E-01
2L_6616183_SNP A G 0.1509 24 135 0.5866 5.7692770312810193E-01
2L_6616205_SNP A G 0.2876 44 109 0.8472 8.4127480129898624E-01
2L_6616208_SNP C T 0.1605 26 136 0.4783 4.7086960226183505E-01
2L_6616228_SNP G A 0.461 71 83 0.9553 9.5373411393430396E-01
2L_6616267_SNP T C 0.2075 33 126 0.5864 5.7753243634441120E-01
2L_6616336_SNP T C 0.1104 17 137 0.7823 7.7565684905518384E-01
2L_6616360_SNP T C 0.2308 36 120 0.847 8.4237991055175021E-01
2L_6616375_SNP C T 0.4423 69 87 0.4734 4.6041266736071751E-01
2L_6616441_SNP G A 0.1962 31 127 0.1434 1.3636010363861284E-01
2L_6616670_SNP T A 0.0828 13 144 0.5234 5.1203370348091504E-01
2L_6616731_SNP A T 0.2614 40 113 0.9047 9.0060848661347359E-01
2L_6616781_SNP T A 0.06098 10 154 0.3723 3.6791654621664471E-01
2L_6616805_DEL A AA 0.07097 11 144 0.3744 3.5778681036126614E-01
2L_6616973_SNP G T 0.3013 47 109 0.3079 3.0347509777229864E-01
2L_6616983_SNP C T 0.2583 39 112 0.3233 3.0286606309256803E-01
2L_6616998_SNP C T 0.3893 58 91 0.4696 4.4815290480840897E-01
2L_6617217_SNP T C 0.0625 10 150 0.1911 2.1332602430705816E-01
2L_6617367_SNP A G 0.1484 23 132 0.8586 8.5461091545820278E-01
2L_6617389_SNP T C 0.3224 49 103 0.6946 7.0853408783136818E-01
2L_6617391_SNP T A 0.1818 28 126 0.7015 6.9024816294407798E-01
2L_6617412_SNP A T 0.1494 23 131 0.6698 6.6009803644299714E-01
2L_6617450_SNP T C 0.1859 29 127 0.9049 9.0185795760963994E-01
2L_6617477_SNP C T 0.1111 18 144 0.8651 8.6335323664366515E-01
2L_6617507_SNP T C 0.06173 10 152 0.0995 1.1905337042763775E-01
2L_6617516_SNP A G 0.08228 13 145 0.2777 2.6423780589910018E-01
2L_6617588_SNP C T 0.4248 65 88 0.9259 9.2338215161720294E-01
2L_6617597_SNP T C 0.4052 62 91 0.8124 8.0652276988533611E-01
2L_6617645_SNP T C 0.3885 61 96 0.8226 8.1967356802209945E-01
2L_6617663_SNP A G 0.3806 59 96 0.9298 9.2723943752929516E-01
2L_6617681_SNP A G 0.06832 11 150 0.006323 9.6212946584418400E-03
2L_6617729_SNP G A 0.3312 52 105 0.424 4.1586862069249098E-01
2L_6617730_SNP T G 0.1908 29 123 0.7871 7.9322745712246789E-01
2L_6617744_SNP T C 0.3418 54 104 0.5428 5.3467677778881462E-01
2L_6617752_SNP T A 0.34 51 99 0.9888 9.8832851049122394E-01
2L_6617761_SNP A G 0.1974 30 122 0.9374 9.3939739269995381E-01
2L_6617853_SNP T G 0.2152 34 124 0.8292 8.2787565067314817E-01
2L_6617878_SNP T C 0.4013 61 91 0.2921 3.1216770469397281E-01
2L_6617905_SNP A G 0.07975 13 150 0.9604 9.6001611875496229E-01
2L_6617909_SNP A G 0.0559 9 152 0.004278 6.7461787827147960E-03
2L_6617914_SNP G C 0.2517 38 113 0.3575 3.7651188822991544E-01
2L_6618061_SNP A G 0.4533 68 82 0.4132 4.2657939203587003E-01
2L_6618070_SNP A G 0.2105 32 120 0.04308 5.0394155686825100E-02
2L_6618121_SNP A G 0.2237 34 118 0.08055 9.0669061596924116E-02
2L_6618122_SNP G T 0.4315 63 83 0.3518 3.8124082504552548E-01
2L_6618140_SNP G T 0.3125 50 110 0.6835 6.7721179352963146E-01
2L_6618210_SNP T C 0.4444 68 85 0.1242 1.3845830725649699E-01
2L_6618249_SNP A G 0.06875 11 149 0.9401 9.4312093884943116E-01
2L_6618258_SNP T C 0.06289 10 149 0.6748 6.6985094995830030E-01
2L_6618333_SNP T C 0.0625 10 150 0.7437 7.3981403103392140E-01
2L_6618387_SNP A G 0.08696 14 147 0.7572 7.5324396718113318E-01
2L_6618425_INS AA A 0.2958 42 100 0.4353 4.0952392454732756E-01
2L_6618529_SNP A G 0.09494 15 143 0.4817 4.7171226508364716E-01
2L_6618583_SNP G T 0.3379 49 96 0.1136 1.1621184384677030E-01
2L_6618699_SNP T C 0.1097 17 138 0.6193 6.0864731731339483E-01
2L_6618890_SNP T C 0.3108 46 102 0.3335 3.1280333215451017E-01
2L_6618909_SNP A G 0.1299 20 134 0.6677 6.8065915188639736E-01
2L_6618917_SNP A T 0.2614 40 113 0.6429 6.5609813007322049E-01
2L_6618921_SNP G T 0.2819 42 107 0.6156 6.2377610135288619E-01
2L_6618928_SNP T G 0.4698 70 79 0.7271 7.3255017972520653E-01
2L_6618941_SNP G A 0.06452 10 145 0.4027 3.8959035781868634E-01
2L_6618950_SNP A T 0.07742 12 143 0.7451 7.3735564460928615E-01
2L_6618963_SNP A T 0.07895 12 140 0.6292 6.1589650980684441E-01
2L_6618975_SNP T C 0.07792 12 142 0.7694 7.6063232902819844E-01
2L_6618980_SNP A G 0.08387 13 142 0.9235 9.2068582676370569E-01
2L_6618982_SNP G T 0.07843 12 141 0.9773 9.7631022392889277E-01
2L_6619006_SNP A T 0.4014 59 88 0.3473 3.2721343901731648E-01
2L_6619012_SNP A T 0.07792 12 142 0.6878 6.7908900318151666E-01
2L_6619018_SNP A T 0.1409 21 128 0.6915 6.7841780272651675E-01
2L_6619020_SNP C T 0.351 53 98 0.2531 2.7059187647128990E-01
2L_6619030_SNP T G 0.09211 14 138 0.2107 1.9585668045336591E-01
2L_6619031_SNP A C 0.09091 14 140 0.2108 1.9432324461175188E-01
2L_6619033_SNP T C 0.08442 13 141 0.1547 1.4121145601885388E-01
2L_6619055_DEL C CA 0.08974 14 142 0.2071 1.9344275279332457E-01
2L_6619120_SNP A G 0.1948 30 124 0.6568 6.4486540785697288E-01
2L_6619136_SNP A G 0.1503 23 130 0.9317 9.2937126488995969E-01
2L_6619182_SNP C A 0.2452 38 117 0.9994 9.9942009435081514E-01
2L_6619234_SNP A G 0.2185 33 118 0.6142 6.0183194026558051E-01
2L_6619263_DEL T TCT 0.06875 11 149 0.2623 2.5758565993077576E-01
2L_6619513_DEL T TGT 0.08054 12 137 0.2673 2.4322906650511078E-01
2L_6619537_SNP G T 0.1879 28 121 0.05046 4.0950070015607583E-02
2L_6619595_SNP C A 0.1457 22 129 0.1509 1.4315818222752763E-01
2L_6619597_SNP T C 0.1519 24 134 0.1078 9.9010980645867108E-02
2L_6619769_SNP C T 0.3896 60 94 0.847 8.4192284349587521E-01
2L_6619770_SNP A G 0.4276 65 87 0.8206 8.1310910968008854E-01
2L_6619772_SNP A G 0.4408 67 85 0.9778 9.7689856115833462E-01
2L_6619779_SNP A G 0.121 19 138 0.6955 6.8661701305059331E-01
2L_6619848_SNP T A 0.4851 65 69 0.6715 6.4844619579205642E-01
2L_6619919_DEL A AA 0.2086 29 110 0.1353 1.3911305234285865E-01
2L_6619980_SNP C A 0.2 27 108 0.2926 2.8783097628804410E-01
2L_6620008_SNP C G 0.1338 21 136 0.7694 7.6251563469512063E-01
2L_6620017_SNP C T 0.1299 20 134 0.8187 8.1156566182134171E-01
2L_6620024_INS TC T 0.2733 41 109 0.5183 4.9565973158523358E-01
2L_6620027_SNP T A 0.2715 41 110 0.5268 5.0579960321526207E-01
2L_6620039_SNP A G 0.106 16 135 0.4183 3.9915103261952767E-01
2L_6620071_SNP A G 0.1226 19 136 0.6165 6.0314923536937926E-01
2L_6620139_SNP C A 0.4069 59 86 0.8753 8.7625932930649786E-01
2L_6620144_SNP G A 0.3605 53 94 0.5391 5.4784618226876902E-01
2L_6620149_INS CGT C 0.05333 8 142 0.3599 3.4156829077872364E-01
2L_6620195_SNP C T 0.05488 9 155 0.08771 8.6440752695254419E-02
2L_6620309_SNP C T 0.4963 67 68 0.5407 5.1333409262245566E-01
2L_6620345_SNP C T 0.08228 13 145 0.4276 4.1631137193691037E-01
2L_6620606_SNP T G 0.06536 10 143 0.4616 4.4946259925088827E-01
2L_6620612_SNP A G 0.2071 29 111 0.8135 8.0062098854354546E-01
2L_6620624_INS AG A 0.08 12 138 0.3657 3.4991429409399344E-01
2L_6620628_DEL G GAAAC 0.08054 12 137 0.3372 3.2574243552004190E-01
2L_6620632_SNP G C 0.1333 18 117 0.2465 2.2212158835504114E-01
2L_6620711_SNP G T 0.1013 16 142 0.1245 1.1924814055463573E-01
2L_6620733_SNP T G 0.09877 16 146 0.1879 1.8483254221781376E-01
2L_6620851_SNP A G 0.1111 18 144 0.1106 1.0637938181235518E-01
2L_6620871_SNP T A 0.09396 14 135 0.09816 8.7620839010505103E-02
2L_6620949_SNP T C 0.2229 35 122 0.8385 8.3399399773840555E-01
2L_6621036_SNP T A 0.1569 24 129 0.1356 1.2097820679295002E-01
2L_6621176_SNP C T 0.1301 19 127 0.0762 5.9573143818151618E-02
2L_6621201_SNP A G 0.1401 22 135 0.1658 1.5345578571371044E-01
2L_6621238_SNP T A 0.4362 65 84 0.6971 6.8122352228724981E-01
2L_6621252_SNP A T 0.2105 32 120 0.2042 1.8698375733291694E-01
2L_6621254_SNP A C 0.2109 31 116 0.1397 1.2567115645470528E-01
2L_6621269_SNP C G 0.22 33 117 0.1744 1.5429363933272822E-01
2L_6621296_INS TGCAAATCAT T 0.2078 32 122 0.2019 1.8757912091344098E-01
2L_6621366_SNP G T 0.2649 40 111 0.1538 1.3542660570502774E-01
2L_6621374_SNP A T 0.3176 47 101 0.2107 2.2023350951266640E-01
2L_6621382_SNP T A 0.3557 53 96 0.3539 3.6430038188837044E-01
2L_6621489_SNP T A 0.1711 26 126 0.1692 1.5151524431148944E-01
2L_6621720_SNP A G 0.4257 63 85 0.56 5.4802234590007171E-01
2L_6621941_SNP T C 0.2662 41 113 0.2143 1.9844454189931970E-01
2L_6622011_SNP A T 0.4931 71 73 0.8136 8.0325629253781272E-01
2L_6622017_SNP A T 0.1712 25 121 0.0479 3.5975593145561646E-02
2L_6622038_SNP A G 0.2792 43 111 0.122 1.1117707662415932E-01
2L_6622045_SNP G T 0.1812 27 122 0.09048 7.5491218504141630E-02
2L_6622053_SNP A C 0.2516 40 119 0.1642 1.5412094399562082E-01
2L_6622090_SNP T C 0.1757 26 122 0.03488 2.5647520826371284E-02
2L_6622118_DEL C CT 0.4247 62 84 0.5413 5.1822000665540235E-01
2L_6622143_SNP T C 0.4932 73 75 0.6022 5.8256021571501893E-01
2L_6622167_SNP T C 0.08917 14 143 0.7196 7.3217828050480693E-01
2L_6622199_SNP C T 0.4371 66 85 0.9756 9.7647716074760715E-01
2L_6622212_SNP A T 0.4267 64 86 0.9069 9.0951127666975851E-01
2L_6622281_SNP A C 0.1812 29 131 0.7569 7.5209129872297320E-01
2L_6622302_SNP A G 0.1776 27 125 0.06182 5.0781303052485856E-02
2L_6622341_SNP C T 0.1892 28 120 0.07404 5.9753448121271223E-02
2L_6622365_SNP T C 0.1579 24 128 0.5926 6.0394941757089093E-01
2L_6622380_SNP T C 0.08805 14 145 0.9869 9.8670561203595175E-01
2L_6622467_SNP G T 0.1503 23 130 0.7132 7.0254346986945548E-01
2L_6622492_SNP T A 0.2789 41 106 0.3403 3.1365872503882974E-01
2L_6622513_SNP C T 0.0566 9 150 0.6176 6.1827718948490729E-01
2L_6622535_DEL T TT 0.0915 14 139 0.849 8.4404401199370138E-01
2L_6622538_SNP T G 0.09804 15 138 0.9132 9.0991343590167328E-01
2L_6622540_SNP A T 0.1007 15 134 0.9853 9.8487116546615094E-01
2L_6622570_SNP T A 0.1915 27 114 0.1686 1.4072885589748496E-01
2L_6622577_SNP C T 0.2098 30 113 0.1325 1.0839526086292584E-01
2L_6622599_SNP G A 0.1739 24 114 0.05471 3.9414136777399335E-02
2L_6622612_SNP C T 0.2336 32 105 0.09136 6.7810795342887725E-02
2L_6622625_DEL AC TTTAAAAATTATTT 0.227 32 109 0.07549 6.1689999658921371E-02
2L_6622652_SNP G C 0.25 35 105 0.09756 8.0340798474661052E-02
2L_6622671_SNP A T 0.2138 31 114 0.1521 1.3260618187975814E-01
2L_6622681_SNP A G 0.3191 45 96 0.6161 5.9424847759793509E-01
2L_6622687_SNP C T 0.08108 12 136 0.03105 2.4477106657935906E-02
2L_6622790_SNP A G 0.2733 41 109 0.3936 3.8434590551249659E-01
2L_6622895_SNP C A 0.3158 42 91 0.6707 6.4665887457933446E-01
2L_6622919_SNP A G 0.06623 10 141 0.7624 7.5240030658550694E-01
2L_6622936_SNP A T 0.06667 10 140 0.5652 5.4729952072551247E-01
2L_6622937_SNP T G 0.06711 10 139 0.5743 5.5575618201488530E-01
2L_6622948_SNP A C 0.06757 10 138 0.4136 4.0547869528408986E-01
2L_6622952_SNP G T 0.06757 10 138 0.418 3.9314185048710404E-01
2L_6622956_SNP A G 0.07483 11 136 0.4811 4.5636293216186130E-01
2L_6622962_INS ATTCAATTA A 0.07383 11 138 0.6073 5.9009372399766735E-01
2L_6622965_SNP T A 0.06711 10 139 0.6351 6.1893507354873978E-01
2L_6622978_SNP A C 0.08163 12 135 0.4526 4.3323017864220026E-01
2L_6623053_SNP G A 0.1104 17 137 0.5248 5.1141618600637939E-01
2L_6623132_SNP C A 0.3217 46 97 0.5178 4.9077304744769035E-01
2L_6623135_SNP G T 0.3916 56 87 0.7149 6.9909927341519063E-01
2L_6623201_SNP A G 0.05732 9 148 0.443 4.3002096744159501E-01
2L_6623315_SNP T C 0.07947 12 139 0.01453 1.0759393192916977E-02
2L_6623413_SNP G T 0.1883 29 125 0.0801 7.1063264098172568E-02
2L_6623442_SNP C A 0.08974 14 142 0.03145 2.6969082893942752E-02
2L_6623481_SNP T C 0.4437 67 84 0.3274 3.0602500996903925E-01
2L_6623677_SNP G A 0.1333 20 130 0.0721 6.0296422005054640E-02
2L_6623685_SNP T C 0.1342 20 129 0.07511 6.2307490133315213E-02
2L_6623703_SNP A G 0.1293 19 128 0.05098 3.9757325296757955E-02
2L_6623722_SNP A C 0.4065 63 92 0.5399 5.2578279998601740E-01
2L_6623864_SNP T A 0.09868 15 137 0.007617 5.6337085854795219E-03
2L_6623869_SNP A G 0.2177 32 115 0.217 1.9002131131352518E-01
2L_6623913_SNP A G 0.1111 17 136 0.4332 4.1307174457253060E-01
2L_6623921_SNP G A 0.2434 37 115 0.2129 1.9624511352927720E-01
2L_6623932_SNP T A 0.1132 18 141 0.4633 4.5187732715082229E-01
2L_6623957_SNP T G 0.3642 55 96 0.2926 2.7403024116882524E-01
2L_6623970_SNP A C 0.08228 13 145 0.6771 6.6837325188643470E-01
2L_6623973_SNP C A 0.2192 32 114 0.1831 1.5685015843627648E-01
2L_6623989_SNP A T 0.0566 9 150 0.6557 6.4877016765978379E-01
2L_6623991_SNP G A 0.0828 13 144 0.6774 6.6867882562298975E-01
2L_6623995_SNP C A 0.08333 13 143 0.666 6.5640029960208923E-01
2L_6624013_SNP A C 0.1589 24 127 0.203 1.8404869485993536E-01
2L_6624019_SNP T A 0.06061 10 155 0.5718 5.6881404801370750E-01
2L_6624021_SNP C T 0.06061 10 155 0.5718 5.6881404801370750E-01
2L_6624040_SNP C A 0.2434 37 115 0.9468 9.4436390773722512E-01
2L_6624093_SNP G A 0.4932 73 75 0.5476 5.3886821198252322E-01
2L_6624101_SNP T A 0.4172 63 88 0.2721 2.4998141477905722E-01
2L_6624119_SNP T C 0.4487 70 86 0.6607 6.5251060851976983E-01
2L_6624158_SNP T C 0.09317 15 146 0.2183 2.0978978381759816E-01
2L_6624160_SNP G A 0.4481 69 85 0.4506 4.3519352107874232E-01
2L_6624163_SNP G T 0.4662 69 79 0.2964 2.7372783109529020E-01
2L_6624192_SNP G T 0.3608 57 101 0.751 7.4510300245479200E-01
2L_6624194_SNP G A 0.3526 55 101 0.7181 7.0977602182409305E-01
2L_6624219_SNP C T 0.3782 59 97 0.7095 7.0071436573587742E-01
2L_6624228_SNP G A 0.2763 42 110 0.4353 4.1719117371558911E-01
2L_6624232_SNP C T 0.271 42 113 0.5011 4.8875077226572561E-01
2L_6624302_SNP G T 0.4932 73 75 0.1963 2.0306029939748127E-01
2L_6624326_SNP G A 0.05625 9 151 0.3948 3.8460298555646821E-01
2L_6624346_SNP A G 0.3151 46 100 0.2822 2.5469893726184845E-01
2L_6624411_SNP G T 0.4837 74 79 0.6945 6.8233957897725039E-01
2L_6624476_SNP C T 0.363 53 93 0.2462 2.1822764739274958E-01
2L_6624533_SNP G A 0.2897 42 103 0.7802 7.7965680045919394E-01
2L_6624632_SNP C T 0.2808 41 105 0.3571 3.2856698935033446E-01
2L_6624651_SNP C T 0.2847 41 103 0.3514 3.1995037424855244E-01
2L_6624671_SNP C T 0.3605 53 94 0.3972 3.6891471565271139E-01
2L_6624700_DEL G GCTAGATCA 0.2331 31 102 0.1409 1.1081390928931412E-01
2L_6624732_SNP A G 0.2466 36 110 0.232 2.0594126979526095E-01
2L_6624890_SNP G A 0.3592 51 91 0.546 5.1645946738902970E-01
2L_6624905_SNP T C 0.07792 12 142 0.3641 3.4595408522913107E-01
2L_6624974_SNP A C 0.4296 61 81 0.4464 4.1382403857514871E-01
2L_6624980_SNP A G 0.4184 59 82 0.5907 5.6271229643632736E-01
2L_6625014_SNP T C 0.4545 65 78 0.5759 5.6301441132429231E-01
2L_6625017_SNP A C 0.4444 64 80 0.6807 6.6012438832219134E-01
2L_6625041_SNP C A 0.4867 73 77 0.8366 8.4424780937573329E-01
2L_6625078_SNP A G 0.3179 48 103 0.2025 1.8338747172532366E-01
2L_6625111_SNP C T 0.3922 60 93 0.892 8.9651306332438896E-01
2L_6625121_SNP T A 0.3882 59 93 0.9067 9.1049762282778635E-01
2L_6625132_SNP C A 0.4026 62 92 0.762 7.7012794815891039E-01
2L_6625165_SNP G T 0.0566 9 150 0.2538 2.4220754176138626E-01
2L_6625168_SNP G T 0.2039 31 121 0.3706 3.6351316632614306E-01
2L_6625202_DEL T TAATATCTTAAGT 0.06081 9 139 0.00857 5.9017533480671758E-03
2L_6625223_SNP A G 0.1923 30 126 0.3737 3.5805906939004917E-01
2L_6625246_SNP A G 0.2244 35 121 0.3479 3.3155257899813595E-01
2L_6625280_SNP T A 0.08 12 138 0.02173 1.6529612880612672E-02
2L_6625315_SNP G A 0.4792 69 75 0.09266 9.5317160407133783E-02
2L_6625346_SNP G A 0.109 17 139 0.5191 5.0739835517559284E-01
2L_6625421_SNP C T 0.3154 47 102 0.5683 5.4687028289514783E-01
2L_6625424_SNP T C 0.3356 50 99 0.4367 4.1511079034727894E-01
2L_6625492_SNP A G 0.4238 64 87 0.3483 3.6166737862650178E-01
2L_6625498_SNP G A 0.4902 75 78 0.2658 2.7911758365269168E-01
2L_6625518_SNP A G 0.42 63 87 0.7561 7.4583504084279006E-01
2L_6625527_SNP A G 0.08387 13 142 0.2938 2.7972246491094110E-01
2L_6625544_DEL T TATAGTACT 0.09211 14 138 0.09695 1.0782301024555119E-01
2L_6625554_SNP C T 0.2403 37 117 0.1855 1.7115880092942837E-01
2L_6625561_SNP G T 0.2353 36 117 0.218 2.0227148553658836E-01
2L_6625607_SNP C T 0.1494 23 131 0.3008 3.4454883376816070E-01
2L_6625634_SNP A G 0.3151 46 100 0.1443 1.5089346767707723E-01
2L_6625670_SNP T C 0.1006 16 143 0.06661 7.9947616525143581E-02
2L_6625685_SNP T C 0.06962 11 147 0.3347 3.2376418181717370E-01
2L_6625715_SNP T C 0.2585 38 109 0.429 4.0262668329532092E-01
2L_6625718_SNP T C 0.3831 59 95 0.9263 9.3060003875743447E-01
2L_6625745_SNP G T 0.4497 67 82 0.1594 1.6897119465165766E-01
2L_6625748_SNP A T 0.443 66 83 0.1131 1.1933962862111513E-01
2L_6625782_SNP G A 0.1667 26 130 0.3028 2.8871395171642800E-01
2L_6625801_SNP C T 0.09934 15 136 0.06718 5.6596216799948196E-02
2L_6625829_SNP T A 0.2403 37 117 0.8107 8.0466418928713901E-01
2L_6625841_SNP G A 0.2532 39 115 0.9553 9.5404031903212005E-01
2L_6625941_SNP T C 0.1195 19 140 0.1396 1.5842725039134564E-01
2L_6625943_SNP A G 0.1258 20 139 0.8339 8.3018457275912916E-01
2L_6625964_SNP G A 0.4065 63 92 0.3887 4.1108326390599625E-01
2L_6625986_SNP C T 0.1149 17 131 0.07818 6.5066697446317351E-02
2L_6626179_SNP A G 0.1429 21 126 0.1758 1.8464767930037707E-01
2L_6626180_SNP G A 0.1565 23 124 0.01643 1.1099262811522974E-02
2L_6626190_SNP A C 0.1195 19 140 0.1234 1.4144687737482087E-01
2L_6626300_SNP T C 0.4351 67 87 0.9061 9.0319753119382595E-01
2L_6626315_SNP G A 0.4797 71 77 0.5282 5.1015021422678319E-01
2L_6626384_SNP A G 0.3291 52 106 0.4081 4.2963196968493844E-01
2L_6626402_SNP A T 0.1392 22 136 0.8106 8.0521924416601631E-01
2L_6626444_SNP C T 0.1709 27 131 0.3731 3.5972209079959527E-01
2L_6626492_SNP A T 0.4631 69 80 0.7377 7.2924854718768217E-01
2L_6626534_SNP T G 0.09938 16 145 0.9284 9.2707779333631057E-01
2L_6626567_SNP T A 0.2597 40 114 0.3463 3.2747980026440926E-01
2L_6626587_SNP T C 0.2258 35 120 0.3113 2.9371545592808235E-01
2L_6626598_SNP A G 0.08 12 138 0.06155 5.1944010189213678E-02
2L_6626629_SNP A G 0.3608 57 101 0.9715 9.7075902376015299E-01
2L_6626645_SNP C A 0.3529 54 99 0.9619 9.6250288746559898E-01
2L_6626702_SNP G A 0.3709 56 95 0.7403 7.3145603234348466E-01
2L_6626759_SNP A G 0.4371 66 85 0.7697 7.5890665062650975E-01
2L_6626773_SNP T C 0.0566 9 150 0.5207 5.1143234905217905E-01
2L_6626809_SNP T C 0.2949 46 110 0.3123 2.9614293469673214E-01
2L_6626810_SNP C T 0.2857 44 110 0.3379 3.1937958621204976E-01
2L_6626831_SNP T A 0.2595 41 117 0.3909 3.7854410239330083E-01
2L_6626832_SNP G T 0.2625 42 118 0.3946 3.8413602346719922E-01
2L_6626856_SNP G A 0.4934 75 77 0.9327 9.2966898037287327E-01
2L_6626874_SNP A G 0.07975 13 150 0.5218 5.1628893022505173E-01
2L_6626882_SNP T A 0.07383 11 138 0.01157 7.9994290751607862E-03
2L_6626940_DEL A ATATAAGCCCAACCACTCGTAAACATGTTCAAA 0.4138 60 85 0.9124 9.0653826640696455E-01
2L_6627449_SNP T G 0.1242 20 141 0.9011 9.0061098099678938E-01
2L_6627533_SNP A G 0.06452 10 145 0.02729 2.2778901018848430E-02
2L_6627613_SNP C T 0.1867 28 122 0.27 2.4479051704117694E-01
2L_6627641_SNP T C 0.09615 15 141 0.3889 3.7399881195261953E-01
2L_6627658_SNP A C 0.2635 39 109 0.8817 8.7490083641922345E-01
2L_6627779_SNP G A 0.0828 13 144 0.0182 1.4841112931040771E-02
2L_6627801_SNP A G 0.2685 40 109 0.6879 6.7237104645045809E-01
2L_6627809_SNP T G 0.2414 35 110 0.5297 5.0245485326150630E-01
2L_6627831_SNP A T 0.1447 22 130 0.08159 6.8004793061431229E-02
2L_6627856_SNP G A 0.07947 12 139 0.09889 9.0832794368721159E-02
2L_6627955_SNP T C 0.1533 23 127 0.08394 6.9796652125090161E-02
2L_6627973_SNP T C 0.05298 8 143 0.9567 9.5494598159285649E-01
2L_6628200_SNP C A 0.1776 27 125 0.8148 8.0750065746390776E-01
2L_6628234_SNP A G 0.05769 9 147 0.9805 9.7999852650408970E-01
2L_6628258_SNP T G 0.25 39 117 0.3343 3.5521400930895430E-01
2L_6628363_SNP C A 0.1373 21 132 0.9352 9.3248842576709678E-01
2L_6628418_SNP C A 0.1299 20 134 0.7171 7.0703127660792897E-01
2L_6628483_SNP G A 0.4834 73 78 0.7481 7.3849383131445556E-01
2L_6628577_SNP A G 0.3831 59 95 0.352 3.6654530195808088E-01
2L_6628609_SNP G A 0.09934 15 136 0.5587 5.4629910503274814E-01
2L_6628654_SNP T C 0.3718 58 98 0.5725 5.6080313134177051E-01
2L_6628787_SNP G T 0.1494 23 131 0.5714 5.9075739292493934E-01
2L_6628869_SNP A G 0.1299 20 134 0.8695 8.6869708528001577E-01
2L_6628908_SNP T G 0.05696 9 149 0.9794 9.7887113696612416E-01
2L_6628944_SNP C T 0.1081 16 132 0.7739 7.6254076544656257E-01
2L_6628953_SNP T G 0.1554 23 125 0.7606 7.5103105681196192E-01
2L_6629058_SNP T C 0.2353 36 117 0.5574 5.4295270772166382E-01
2L_6629081_SNP G T 0.1765 27 126 0.4316 4.4651186738396387E-01
2L_6629086_SNP C T 0.1533 23 127 0.4832 4.9310849879366847E-01
2L_6629093_SNP G A 0.08696 14 147 0.6844 6.9937920417215382E-01
2L_6629107_SNP A G 0.08387 13 142 0.5674 5.8281885569762837E-01
2L_6629110_SNP A G 0.1871 29 126 0.4641 4.8042697862482209E-01
2L_6629111_SNP T G 0.08917 14 143 0.5171 5.3474632015167756E-01
2L_6629139_SNP G T 0.0828 13 144 0.4726 4.9045577865231216E-01
2L_6629141_SNP A G 0.08642 14 148 0.7886 7.8510122384949677E-01
2L_6629194_SNP A C 0.3784 56 92 0.6617 6.5456653253329133E-01
2L_6629201_SNP G C 0.1184 18 134 0.5818 5.6920575265032702E-01
2L_6629215_SNP C T 0.1316 20 132 0.775 7.6718040688917521E-01
2L_6629219_SNP C A 0.1307 20 133 0.8876 8.8373238072747173E-01
2L_6629297_SNP C G 0.3061 45 102 0.97 9.6897028211469216E-01
2L_6629298_SNP G A 0.3082 45 101 0.6155 5.9684471963269736E-01
2L_6629304_SNP T A 0.3517 51 94 0.5614 5.4108656547915324E-01
2L_6629335_SNP G T 0.09554 15 142 0.6968 6.8989871214584753E-01
2L_6629338_SNP T C 0.09554 15 142 0.5387 5.2738681760918593E-01
2L_6629345_SNP T C 0.1484 23 132 0.9685 9.6763191728223985E-01
2L_6629350_SNP A T 0.07143 11 143 0.7955 7.8797892543921977E-01
2L_6629360_SNP G C 0.07143 11 143 0.7955 7.8797892543921977E-01
2L_6629366_SNP A G 0.07097 11 144 0.7771 7.6879536754005640E-01
2L_6629374_SNP T C 0.06832 11 150 0.7392 7.3446875435626069E-01
2L_6629379_DEL G GA 0.1765 27 126 0.9448 9.4260730615750321E-01
2L_6629517_SNP T C 0.08387 13 142 0.7611 7.5378029444485817E-01
2L_6629564_SNP A G 0.08176 13 146 0.7216 7.1825764873128128E-01
2L_6629602_SNP T G 0.06832 11 150 0.8865 8.8452179509667950E-01
2L_6629632_SNP T C 0.06329 10 148 0.7506 7.4426860095364900E-01
2L_6629768_INS AG A 0.4286 63 84 0.5297 5.0576074284870476E-01
2L_6629911_DEL G GTC 0.2446 34 105 0.8371 8.2492032974019769E-01
2L_6629933_SNP C G 0.07143 11 143 0.8429 8.3754711197640930E-01
2L_6630028_SNP C T 0.2215 33 116 0.4491 4.2768591104588838E-01
2L_6630062_SNP C G 0.1946 29 120 0.07699 7.3404750449543588E-02
2L_6630091_SNP A T 0.08917 14 143 0.1976 1.8512647684723849E-01
2L_6630100_SNP G A 0.09091 14 140 0.4382 4.2216937066414473E-01
2L_6630143_SNP C T 0.1974 30 122 0.9665 9.6517206325214078E-01
2L_6630185_SNP A C 0.06962 11 147 0.502 4.9115757785974057E-01
2L_6630216_SNP T C 0.1111 18 144 0.1023 9.6629043708355011E-02
2L_6630267_SNP C T 0.1062 17 143 0.09858 9.1029953149182163E-02
2L_6630466_SNP C A 0.3046 46 105 0.8397 8.3218151490845749E-01
2L_6630524_SNP T C 0.1946 29 120 0.9499 9.4814365698124214E-01
2L_6630538_SNP C G 0.2053 31 120 0.8819 8.8029373340927164E-01
2L_6630582_SNP C T 0.4694 69 78 0.7228 7.2776668075360851E-01
2L_6630617_SNP G A 0.1456 23 135 0.9149 9.1904875064884850E-01
2L_6630640_SNP G A 0.1824 29 130 0.8592 8.6532640147184203E-01
2L_6630651_SNP A G 0.08333 13 143 0.8759 8.7234311666034281E-01
2L_6630669_SNP C A 0.1572 25 134 0.8083 8.1652078019412211E-01
2L_6630727_INS T TAT 0.3733 56 94 0.6534 6.6214121332437093E-01
2L_6630732_SNP A G 0.4595 68 80 0.8899 8.9282403666109511E-01
2L_6630738_SNP A C 0.3733 56 94 0.6534 6.6214121332437093E-01
2L_6630740_SNP A G 0.3716 55 93 0.5706 5.7968549761278654E-01
2L_6630751_INS TTGTAAGTTCTGAG A 0.05096 8 149 0.3511 3.4137484514502048E-01
2L_6630793_SNP C T 0.25 37 111 0.8537 8.5789967975311898E-01
2L_6630814_SNP G A 0.07742 12 143 0.798 7.9202357035633186E-01
2L_6630816_INS AA A 0.09211 14 138 0.3278 3.1300312855219292E-01
2L_6630842_SNP A G 0.09615 15 141 0.4702 4.5749033649960746E-01
2L_6630869_SNP G T 0.07692 12 144 0.7824 7.7616714219421090E-01
2L_6630870_SNP G T 0.07097 11 144 0.7247 7.1610528770580406E-01
2L_6630873_SNP C A 0.2297 34 114 0.5947 5.7610721306356572E-01
2L_6631052_SNP A G 0.1748 25 118 0.2891 2.5622834034227226E-01
2L_6631105_SNP C T 0.1321 21 138 0.4299 4.5206223123417666E-01
2L_6631112_SNP A G 0.05063 8 150 0.1663 1.6175273579117699E-01
2L_6631181_SNP C T 0.3423 51 98 0.9083 9.1017288385585604E-01
2L_6631184_SNP T A 0.3333 50 100 0.906 9.0813261472481166E-01
2L_6631380_SNP C A 0.05229 8 145 0.7417 7.3297126993738804E-01
2L_6631414_SNP C T 0.2153 31 113 0.3391 3.1526120510681799E-01
2L_6631561_SNP T G 0.09494 15 143 0.5908 6.1241100570189233E-01
2L_6631634_SNP A T 0.075 12 148 0.7934 7.8926907225695331E-01
2L_6631668_SNP A T 0.4295 64 85 0.7565 7.6417759020797860E-01
2L_6631728_SNP C T 0.2349 35 114 0.1664 1.5347206602493346E-01
2L_6631734_SNP T G 0.2333 35 115 0.3936 3.7086451302908297E-01
2L_6631747_SNP A T 0.3356 50 99 0.6877 6.9426738517443631E-01
2L_6631773_SNP T C 0.1242 19 134 0.766 7.5950089990663894E-01
2L_6631785_SNP T C 0.2338 36 118 0.5385 5.5780889401668454E-01
2L_6631805_SNP G A 0.2288 35 118 0.8259 8.3347354400622087E-01
2L_6631817_SNP C A 0.08176 13 146 0.8246 8.2054641770236458E-01
2L_6631827_SNP G A 0.07547 12 147 0.4534 4.7526635849936294E-01
2L_6631858_SNP A T 0.3826 57 92 0.6916 6.9995511182382297E-01
2L_6631861_SNP C T 0.1709 27 131 0.3613 3.5304721599460309E-01
2L_6631893_SNP G T 0.1 16 144 0.3851 3.7689428877556852E-01
2L_6631898_SNP G A 0.1731 27 129 0.9263 9.2454888847143613E-01
2L_6631906_SNP T A 0.1765 27 126 0.9354 9.3388351848830264E-01
2L_6631910_SNP C T 0.1677 26 129 0.9656 9.6488401945895408E-01
2L_6631983_SNP T G 0.06875 11 149 0.7298 7.2453820955618953E-01
2L_6632019_SNP C A 0.05063 8 150 0.7163 7.1035350903177474E-01
2L_6632026_SNP A G 0.1307 20 133 0.494 4.7785340162649814E-01
2L_6632140_SNP T C 0.05128 8 148 0.7133 7.0622113587304491E-01
2L_6632145_SNP G T 0.3262 46 95 0.1494 1.2472369729094135E-01
2L_6632195_SNP T C 0.1548 24 131 0.4649 4.5150705563975446E-01
2L_6632273_SNP T G 0.4 60 90 0.9608 9.5883680845010177E-01
2L_6632287_SNP T C 0.08333 13 143 0.6996 6.9032131786270445E-01
2L_6632344_DEL A ACAACA 0.2449 36 111 0.4108 3.9040472606846199E-01
2L_6632580_SNP A T 0.0559 9 152 0.1205 1.1371082041707870E-01
2L_6632674_SNP C T 0.06098 10 154 0.4552 4.5103409121220150E-01
2L_6632700_SNP T C 0.0566 9 150 0.3892 3.7769118255078504E-01
2L_6632705_SNP A C 0.05063 8 150 0.2496 2.3741209686938702E-01
2L_6632711_SNP G A 0.4589 67 79 0.1375 1.4266172296156976E-01
2L_6632749_SNP G A 0.1548 24 131 0.09707 8.6603695333081321E-02
2L_6633529_SNP G T 0.2483 36 109 0.8204 8.0939987170057426E-01
2L_6633730_SNP T G 0.1146 18 139 0.5346 5.5204353222111791E-01
2L_6633835_SNP G A 0.3706 53 90 0.4103 3.9125792236331758E-01
2L_6633951_SNP A T 0.1076 17 141 0.6812 6.7341558858210582E-01
2L_6633975_DEL A AGAAA 0.06135 10 153 0.4626 4.5748677896638734E-01
2L_6634229_SNP C T 0.3265 48 99 0.6775 6.9404721928490010E-01
2L_6635099_SNP G A 0.443 66 83 0.519 5.2966813933838941E-01
2L_6635204_SNP T C 0.4932 73 75 0.3853 3.9279138863168117E-01
2L_6635336_SNP C A 0.05096 8 149 0.9408 9.3911486284319090E-01
2L_6635395_SNP T C 0.0974 15 139 0.6661 6.5381561318912484E-01
2L_6635498_SNP G T 0.4167 60 84 0.8386 8.4060029644902579E-01
2L_6635523_SNP C G 0.4228 63 86 0.9684 9.6899448995327919E-01
2L_6635556_SNP A G 0.1104 17 137 0.8466 8.4386601237171821E-01
2L_6635831_SNP C T 0.2887 41 101 0.8155 8.1334208838143296E-01
2L_6636177_SNP G T 0.2162 32 116 0.3369 3.0905885314425818E-01
2L_6636230_SNP T C 0.2183 31 111 0.35 3.2096815953100621E-01
2L_6636236_SNP A C 0.1986 28 113 0.3062 2.7478704597618875E-01
2L_6636242_SNP C T 0.2431 35 109 0.4556 4.2645053384061093E-01
2L_6636332_SNP T C 0.05096 8 149 0.9342 9.3211231357060187E-01
2L_6636802_SNP T C 0.1486 22 126 0.8643 8.5760072461768022E-01
2L_6636959_SNP C T 0.1474 23 133 0.7527 7.4623427215847493E-01
2L_6636977_SNP T A 0.06962 11 147 0.7858 7.8054199564744031E-01
2L_6637159_SNP T A 0.3133 47 103 0.3207 3.3249571031995362E-01
2L_6637162_SNP C T 0.3268 50 103 0.2835 2.9729700067030529E-01
2L_6637164_SNP G T 0.3179 48 103 0.3645 3.7744018518842060E-01
2L_6637165_SNP G A 0.3133 47 103 0.2658 2.7543162139057475E-01
2L_6637167_DEL A AACGTCGAAAGGAGTT 0.3268 50 103 0.2835 2.9729700067030529E-01
2L_6637187_SNP C T 0.3268 50 103 0.2835 2.9729700067030529E-01
2L_6637191_SNP T A 0.3179 48 103 0.2561 2.6680543146494440E-01
2L_6637256_SNP T G 0.1338 21 136 0.7759 7.8450854549771809E-01
2L_6637270_SNP A G 0.09494 15 143 0.5798 5.7367352194462939E-01
2L_6637277_DEL G GCTACG 0.1923 30 126 0.6343 6.2252883689516825E-01
2L_6637485_SNP T G 0.1548 24 131 0.5763 5.6731938023789097E-01
2L_6637517_SNP A G 0.4795 70 76 0.2601 2.4603864819097099E-01
2L_6637681_SNP C G 0.1503 23 130 0.8872 8.8373893129672432E-01
2L_6637691_SNP C T 0.1494 23 131 0.8948 8.9873883460558723E-01
2L_6637810_SNP A G 0.3673 54 93 0.9253 9.2768808639741951E-01
2L_6637928_SNP G C 0.2222 34 119 0.9327 9.3026757887306111E-01
2L_6638017_SNP A G 0.2516 39 116 0.8306 8.2422440583893808E-01
2L_6638039_SNP G A 0.1154 18 138 0.8867 8.8335003715849647E-01
2L_6638185_SNP A C 0.4079 62 90 0.3829 3.9674234386337892E-01
2L_6638193_SNP G A 0.4305 65 86 0.5501 5.6502238421112372E-01
2L_6638227_SNP G T 0.1375 22 138 0.5286 5.1947497961229572E-01
2L_6638296_SNP T C 0.457 69 82 0.8533 8.5878364459122447E-01
2L_6638302_SNP T G 0.4641 71 82 0.8013 8.0681068137463785E-01
2L_6638683_SNP G A 0.4621 67 78 0.2976 3.0614213809920154E-01
2L_6638731_SNP A T 0.2966 43 102 0.02019 2.1723239058365203E-02
2L_6639100_SNP T G 0.1346 21 135 0.8126 8.0740392499979807E-01
2L_6639277_SNP T G 0.1146 18 139 0.2903 3.1787538164709839E-01
2L_6639378_SNP C T 0.3092 47 105 0.3533 3.7185599974607342E-01
2L_6639538_SNP T C 0.09934 15 136 0.3553 3.3443474076081192E-01
2L_6639562_SNP A G 0.2418 37 116 0.07458 6.6290292479294813E-02
2L_6639641_SNP G C 0.1467 22 128 0.1382 1.1991582681118740E-01
2L_6639822_SNP A G 0.1313 21 139 0.4084 4.3117856056102466E-01
2L_6640154_SNP A G 0.4026 62 92 0.3254 3.0765640143091022E-01
2L_6640350_SNP G A 0.2968 46 109 0.2997 2.8186591846913878E-01
2L_6640451_SNP G A 0.1711 26 126 0.392 3.7416291149982683E-01
2L_6640795_SNP G A 0.5 77 77 0.4563 4.4053309017677378E-01
2L_6640960_DEL A ATATACAGATATCAACATATTCATATCGATAAAAAATCGACAA 0.1575 23 123 0.501 5.6119994355788760E-01
2L_6641138_SNP G C 0.0566 9 150 0.4074 3.9771379713384680E-01
2L_6641147_SNP G A 0.4408 67 85 0.4608 4.4567314613044906E-01
2L_6641249_SNP T A 0.4097 59 85 0.6914 6.7651384547709215E-01
2L_6641278_SNP C G 0.08861 14 144 0.4746 4.6375103537386086E-01
2L_6641354_SNP C G 0.404 61 90 0.4545 4.4702156144390059E-01
2L_6641376_SNP A T 0.3742 58 97 0.7074 7.1462835078061127E-01
2L_6641557_SNP A G 0.3026 46 106 0.3679 3.4862726298704505E-01
2L_6641575_SNP T C 0.1242 20 141 0.453 4.4418578553342913E-01
2L_6641617_SNP C G 0.1429 23 138 0.5678 5.6092210547939536E-01
2L_6641717_SNP T C 0.4342 66 86 0.4185 3.9846851120329696E-01
2L_6641724_INS G GTGTTAGAGG 0.2518 35 104 0.6474 6.5318981499583773E-01
2L_6641791_SNP A G 0.195 31 128 0.2459 2.3574099885534738E-01
2L_6641896_SNP C T 0.2649 40 111 0.567 5.4797924552698385E-01
2L_6641916_SNP T C 0.1267 19 131 0.2342 2.1520033092277502E-01
2L_6641938_SNP C T 0.3867 58 92 0.2538 2.3515400713517776E-01
2L_6642047_SNP A G 0.2215 33 116 0.9105 9.0604491320043112E-01
2L_6642057_SNP A G 0.4 58 87 0.7603 7.4724453967107385E-01
2L_6642246_SNP A C 0.12 18 132 0.1992 1.7851081170858774E-01
2L_6642354_SNP A T 0.05844 9 145 0.8007 7.9660637153623470E-01
2L_6642369_SNP A C 0.2877 42 104 0.3534 3.4576696288510167E-01
2L_6642666_SNP A G 0.4516 70 85 0.7881 7.8241500346826864E-01
2L_6642796_INS T TAAATGCCTTT 0.1558 24 130 0.05922 5.3461743040316957E-02
2L_6642798_SNP T C 0.2653 39 108 0.4841 4.5981655334244775E-01
2L_6642887_SNP A T 0.2244 35 121 0.939 9.3737558520800024E-01
2L_6642950_SNP G T 0.3813 53 86 0.5019 4.7925269945805959E-01
2L_6643163_SNP A G 0.1974 30 122 0.9829 9.8219234947011180E-01
2L_6643191_SNP T A 0.1859 29 127 0.2659 2.5571203780572993E-01
2L_6643210_SNP C T 0.2179 34 122 0.9169 9.1456519202881603E-01
2L_6643219_SNP A C 0.4558 67 80 0.5036 4.8310390663643310E-01
2L_6643322_SNP T A 0.0566 9 150 0.5561 5.7489313664639430E-01
2L_6643559_SNP A C 0.3221 48 101 0.3258 3.0113025659209258E-01
2L_6643905_SNP A C 0.1933 29 121 0.07737 8.5668193853235763E-02
2L_6644013_SNP T A 0.1733 26 124 0.02302 2.7558163271664049E-02
2L_6644136_SNP T C 0.4898 72 75 0.2141 2.2728965661897504E-01
2L_6644146_SNP G A 0.4933 74 76 0.2845 2.9648025867589722E-01
2L_6644170_SNP T C 0.2026 31 122 0.8034 7.9619555918304430E-01
2L_6644298_SNP T G 0.05625 9 151 0.7209 7.1834706218720235E-01
2L_6644427_SNP C G 0.05 8 152 0.3533 3.4671810331013131E-01
2L_6644428_SNP T G 0.05 8 152 0.2765 2.6828267898268754E-01
2L_6644475_SNP C T 0.1176 18 135 0.73 7.2186718144699724E-01
2L_6644507_SNP A C 0.08075 13 148 0.9132 9.1154918917737038E-01
2L_6644508_SNP T G 0.09375 15 145 0.8519 8.4898267932392146E-01
2L_6644569_SNP A C 0.2067 31 119 0.1067 1.4251252153923288E-01
2L_6644570_SNP T A 0.2119 32 119 0.02747 3.1638065941920132E-02
2L_6644572_SNP A T 0.2886 43 106 0.07131 7.7263407028518180E-02
2L_6644821_SNP C T 0.3061 45 102 0.1893 1.9580563779178528E-01
2L_6644839_SNP C T 0.4354 64 83 0.7759 7.6404413597552456E-01
2L_6644910_SNP C T 0.3133 47 103 0.223 2.3187400936351377E-01
2L_6644928_SNP T C 0.2273 35 119 0.304 3.1919158776180179E-01
2L_6645237_SNP G A 0.195 31 128 0.3633 3.5088289095657543E-01
2L_6645241_SNP T G 0.2349 35 114 0.2925 3.0347110528294508E-01
2L_6645444_SNP G A 0.2208 34 120 0.888 8.8468175692124806E-01
2L_6645692_SNP A C 0.1494 23 131 0.848 8.5510290649727116E-01
2L_6645937_SNP G A 0.2583 39 112 0.3115 3.2368860550566947E-01
2L_6646222_SNP A G 0.2697 41 111 0.2633 2.8006574567515019E-01
2L_6646487_SNP T C 0.2143 33 121 0.09245 1.0308917274619900E-01
2L_6646760_SNP A T 0.4324 64 84 0.0171 2.1544330392157595E-02
2L_6647008_INS A AGTTTAAAAGGCGATA 0.2774 38 99 0.6048 6.1144201380447738E-01
2L_6647153_SNP T C 0.2089 33 125 0.09465 8.7730156927747882E-02
2L_6647204_INS TT T 0.1847 29 128 0.1147 1.1031060710639085E-01
2L_6647234_DEL T TT 0.2 30 120 0.1551 1.4219107781810303E-01
2L_6647268_SNP C T 0.1883 29 125 0.8283 8.3492961905565499E-01
2L_6648073_SNP G T 0.2885 45 111 0.2425 2.2841209798746098E-01
2L_6648204_SNP A G 0.2282 34 115 0.1 1.0775992534969925E-01
2L_6648419_SNP C T 0.1667 26 130 0.1282 1.1657004905008395E-01
2L_6648439_SNP T A 0.3 45 105 0.171 1.5317048233488606E-01
2L_6648589_SNP T G 0.05096 8 149 0.8362 8.4144034597157646E-01
2L_6648630_SNP C T 0.3931 57 88 0.01903 4.2696297869556400E-02
2L_6648653_SNP A C 0.4161 62 87 0.01307 1.6820422090301615E-02
2L_6648788_SNP A G 0.06289 10 149 0.6611 6.5388705182211293E-01
2L_6648874_SNP A G 0.08228 13 145 0.1756 1.6506019476990297E-01
2L_6649236_DEL T TCAGATAACTT 0.07692 12 144 0.4102 3.9926462089347947E-01
2L_6649358_SNP C T 0.1772 28 130 0.08859 8.1706463237457200E-02
2L_6649769_SNP G T 0.1401 22 135 0.3198 3.1091092731055792E-01
2L_6650004_SNP A G 0.4968 77 78 0.7134 7.2419453933618338E-01
2L_6650352_SNP T C 0.4094 61 88 0.8939 8.9749783480991829E-01
2L_6650380_SNP A G 0.0625 10 150 0.9634 9.6261615177961279E-01
2L_6650410_SNP T G 0.4832 72 77 0.3892 4.4053275926397850E-01
2L_6650567_SNP G C 0.2829 43 109 0.2673 2.8525192557447354E-01
2L_6650621_SNP C A 0.4902 75 78 0.6663 6.7659672970607354E-01
2L_6650841_SNP C T 0.474 73 81 0.783 7.9155688318504858E-01
2L_6650907_SNP A G 0.2857 44 110 0.2646 2.7971069690973716E-01
2L_6650929_SNP A G 0.359 56 100 0.6271 6.4428769489184479E-01
2L_6651019_SNP A G 0.4392 65 83 0.6497 6.6903563813802802E-01
2L_6651189_SNP T A 0.2763 42 110 0.1859 2.0303421067456906E-01
2L_6651352_SNP A C 0.4118 63 90 0.9418 9.4433154239999695E-01
2L_6651403_SNP A G 0.1677 26 129 0.3577 3.4043541783940390E-01
2L_6651478_SNP A G 0.1795 28 128 0.3263 3.1184805763894252E-01
2L_6651607_SNP A T 0.1176 18 135 0.5083 5.0144403834568918E-01
2L_6651721_SNP A G 0.08176 13 146 0.128 1.1930455455767408E-01
2L_6651748_SNP G T 0.3442 53 101 0.2098 2.2416444585912065E-01
2L_6651867_SNP G A 0.1019 16 141 0.2571 2.4556711567899614E-01
2L_6652011_SNP C T 0.1076 17 141 0.1642 1.5326423899479458E-01
2L_6652411_SNP T C 0.3758 59 98 0.8596 8.6561934031512200E-01
2L_6652423_SNP A G 0.3677 57 98 0.9896 9.9010122431106640E-01
2L_6652457_SNP T C 0.09756 16 148 0.9126 9.1772057685510100E-01
2L_6652571_SNP T C 0.3289 49 100 0.3304 3.8181701415360303E-01
2L_6652679_SNP G A 0.4832 72 77 0.663 6.7444264708251267E-01
2L_6652719_DEL T TT 0.3116 43 95 0.4448 4.5652524582175324E-01
2L_6652736_SNP A C 0.1056 17 144 0.3055 3.0165052930173097E-01
2L_6652895_SNP A G 0.3826 57 92 0.2276 2.3851506930659216E-01
2L_6653204_SNP A G 0.1646 26 132 0.2062 1.9843565964348076E-01
2L_6653979_SNP T G 0.3793 55 90 0.5136 5.2489730684006242E-01
2L_6654587_SNP A T 0.4636 70 81 0.03312 3.8593269185270514E-02
2L_6654610_SNP A T 0.4276 65 87 0.1018 1.1280587563228517E-01
2L_6654681_SNP C T 0.4545 65 78 0.3825 3.9811607357455503E-01
2L_6655174_SNP C A 0.3517 51 94 0.4747 5.1091278854175348E-01
2L_6655247_SNP A G 0.4238 64 87 0.3578 3.7046315913145433E-01
2L_6655326_SNP C G 0.3724 54 91 0.4471 4.8570805063087186E-01
2L_6655352_SNP C A 0.3819 55 89 0.346 3.9150183672641137E-01
2L_6655396_SNP A G 0.2721 40 107 0.07801 1.1641734768136680E-01
2L_6655398_SNP A C 0.3605 53 94 0.3703 4.1563917872951728E-01
2L_6655463_SNP C G 0.3716 55 93 0.4307 4.7228682774290465E-01
2L_6655464_SNP A C 0.3716 55 93 0.4307 4.7228682774290465E-01
2L_6655480_SNP A C 0.4803 73 79 0.4795 4.9405254604924975E-01
2L_6655514_SNP C T 0.3542 51 93 0.4995 5.3959281397214309E-01
2L_6655535_SNP T G 0.3562 52 94 0.3733 4.1771680836968317E-01
2L_6655929_SNP G A 0.3741 55 92 0.4659 5.0284364547113825E-01
2L_6656301_SNP A G 0.4172 63 88 0.297 3.1134913139127507E-01
2L_6656346_SNP G T 0.4183 64 89 0.3112 3.2617980001998548E-01
2L_6656353_SNP A G 0.4172 63 88 0.2475 2.6188596004017506E-01
2L_6656441_SNP A G 0.443 66 83 0.1996 2.1527971583979644E-01
2L_6656574_SNP A T 0.4459 66 82 0.1742 1.8646118427384062E-01
2L_6656756_SNP G A 0.0559 9 152 0.7812 7.7730696380171549E-01
2L_6656787_SNP C G 0.375 57 95 0.3668 3.8059612092127060E-01
2L_6656808_SNP A G 0.415 61 86 0.5424 5.5155903220575164E-01
2L_6656843_SNP T G 0.3775 57 94 0.2591 2.7780886144656936E-01
2L_6657123_SNP A T 0.3775 57 94 0.3811 4.1052265715418457E-01
2L_6657389_SNP A G 0.3399 52 101 0.4268 4.0830568627932595E-01
2L_6657419_SNP G A 0.3733 56 94 0.5374 5.1692649566469751E-01
2L_6657490_SNP G T 0.35 49 91 0.4099 4.0619202748500527E-01
2L_6657663_SNP T C 0.1912 26 110 0.5535 5.3294998944118332E-01
2L_6657924_INS GAG G 0.1242 20 141 0.7274 7.4164088443010534E-01
2L_6657957_SNP C T 0.0875 14 146 0.1452 1.6616604901554977E-01
2L_6657982_SNP T C 0.2014 29 115 0.8588 8.5036767166163230E-01
2L_6658058_SNP A C 0.2171 33 119 0.9334 9.3542500911099224E-01
2L_6658148_SNP A G 0.05063 8 150 0.7759 7.8620673873689184E-01
2L_6658270_INS ACATAACATAACATAAACATAAC A 0.349 52 97 0.2713 2.5075659246295889E-01
2L_6658278_SNP A C 0.1304 21 140 0.6745 6.9008278213972452E-01
2L_6658340_SNP A C 0.3933 59 91 0.9852 9.8561138959573369E-01
2L_6658993_SNP T C 0.3289 50 102 0.2355 2.1428076528822415E-01
2L_6659149_SNP T C 0.2532 40 118 0.3233 3.1030526898140720E-01
2L_6659330_SNP C A 0.1923 30 126 0.8014 7.9592569184322770E-01
2L_6659368_SNP T A 0.4145 63 89 0.3433 3.2445430353934868E-01
2L_6659638_SNP G A 0.3758 56 93 0.3034 2.7885036541019292E-01
2L_6659731_SNP T C 0.109 17 139 0.3496 3.3900000566778477E-01
2L_6659998_SNP T A 0.223 33 115 0.3901 3.6486447902598618E-01
2L_6660317_SNP A G 0.1076 17 141 0.4316 4.2457404876273297E-01
2L_6660324_SNP A G 0.1375 22 138 0.8842 8.8211099152989869E-01
2L_6660511_SNP C T 0.48 72 78 0.7218 7.0969342101053079E-01
2L_6660595_SNP T A 0.1274 20 137 0.4884 4.7603344883008092E-01
2L_6660682_SNP T A 0.2756 43 113 0.2838 2.7105808707699452E-01
2L_6660811_SNP C A 0.4221 65 89 0.9614 9.5985502782314991E-01
2L_6661063_SNP T A 0.2876 44 109 0.3098 2.9067546809966771E-01
2L_6661246_SNP A C 0.08176 13 146 0.8068 8.0377379784903846E-01
2L_6661267_SNP A T 0.293 46 111 0.6399 6.5284303442812353E-01
2L_6661667_SNP A G 0.1187 19 141 0.07145 6.6750861005095460E-02
2L_6661847_SNP G A 0.26 39 111 0.1513 1.4052269638372861E-01
2L_6661879_SNP A T 0.2418 37 116 0.1255 1.1100728849008024E-01
2L_6661886_SNP A C 0.05521 9 154 0.6195 6.1482257925352979E-01
2L_6661902_SNP A T 0.3245 49 102 0.8898 8.8454143722199885E-01
2L_6661920_SNP G T 0.2133 32 118 0.07332 8.1750429420703666E-02
2L_6662094_SNP A T 0.05031 8 151 0.1388 1.3017142060623976E-01
2L_6662096_SNP T A 0.195 31 128 0.05588 6.8794494704263923E-02
2L_6662122_SNP A G 0.2387 37 118 0.03154 3.8847330148048330E-02
2L_6662128_SNP A G 0.1859 29 127 0.03853 4.7045281467443016E-02
2L_6662129_SNP C G 0.1962 31 127 0.05771 7.0008210939158433E-02
2L_6662137_SNP T C 0.1341 22 142 0.05572 5.3350266454363068E-02
2L_6662143_SNP T C 0.1911 30 127 0.05017 6.4162806354295929E-02
2L_6662166_SNP G A 0.05031 8 151 0.1388 1.3017142060623976E-01
2L_6662214_SNP A G 0.2715 41 110 0.8587 8.5195260848385312E-01
2L_6662247_SNP T A 0.2566 39 113 0.007626 9.5576557236377833E-03
2L_6662448_SNP A G 0.09434 15 144 0.4454 4.3767520766213841E-01
2L_6662592_SNP A G 0.451 69 84 0.7558 7.6288871959705618E-01
2L_6662826_SNP C G 0.07595 12 146 0.232 2.5391657106597887E-01
2L_6663743_SNP A T 0.1401 22 135 0.147 1.6464510100684049E-01
2L_6663773_SNP G T 0.4342 66 86 0.2341 2.1335404440263694E-01
2L_6664206_SNP A C 0.1765 27 126 0.5398 5.2517318221821285E-01
2L_6664251_SNP T G 0.1667 26 130 0.1218 1.1460497576919682E-01
2L_6664314_SNP G T 0.383 54 87 0.7648 7.5147665496021165E-01
2L_6664645_SNP A C 0.3624 54 95 0.7716 7.6182086481077738E-01
2L_6664698_INS A AGATC 0.3378 50 98 0.4669 4.5049465248706699E-01
2L_6664744_SNP A G 0.05 8 152 0.04036 3.6396618469474763E-02
2L_6664794_SNP A C 0.3224 49 103 0.1388 1.5610387921263880E-01
2L_6665305_SNP C G 0.3133 47 103 0.7556 7.4499686165798695E-01
2L_6665337_SNP T C 0.1456 23 135 0.3378 3.2806122685432337E-01
2L_6665383_SNP A G 0.4422 65 82 0.5575 5.3707252619902501E-01
2L_6665408_SNP A C 0.1384 22 137 0.8345 8.3263807308163318E-01
2L_6665518_SNP G C 0.2129 33 122 0.4446 4.3040771540512901E-01
2L_6665659_SNP C T 0.2143 33 121 0.882 8.8763687651794498E-01
2L_6665919_SNP T G 0.4452 69 86 0.652 6.4054449888788745E-01
2L_6665938_SNP G T 0.07947 12 139 0.09714 1.4805913424010431E-01
2L_6665976_SNP T C 0.3784 56 92 0.6199 6.0136007583118234E-01
2L_6666000_SNP C T 0.2905 43 105 0.6255 6.0720539161271403E-01
2L_6666019_SNP T C 0.07595 12 146 0.8597 8.6565227584691418E-01
2L_6666269_SNP A G 0.4636 70 81 0.5024 5.1440114844732832E-01
2L_6666284_SNP A G 0.4733 71 79 0.4639 4.8201975290108734E-01
2L_6666612_SNP T C 0.2597 40 114 0.6419 6.2874916058252728E-01
2L_6666795_SNP A T 0.4533 68 82 0.6457 6.3243607657830103E-01
2L_6666894_SNP T C 0.451 69 84 0.6628 6.5099302847021012E-01
2L_6666906_SNP A G 0.08861 14 144 0.9858 9.8533440254616889E-01
2L_6666945_SNP T C 0.4097 59 85 0.9666 9.6442452267644674E-01
2L_6666969_SNP C G 0.44 66 84 0.9622 9.6071453050108235E-01
2L_6667046_DEL T TT 0.5 66 66 0.6302 6.0359647940182892E-01
2L_6667209_SNP T C 0.4595 68 80 0.8929 8.9681155269845136E-01
2L_6667621_SNP A G 0.09554 15 142 0.7914 7.8535299108303636E-01
2L_6667759_SNP G C 0.05732 9 148 0.9891 9.8880763316387432E-01
2L_6667802_DEL C CTGA 0.05674 8 133 0.938 9.3565157046326575E-01
2L_6667896_SNP G A 0.3026 46 106 0.6394 6.2453309646700683E-01
2L_6667910_SNP C T 0.298 45 106 0.6975 6.8411332784687318E-01
2L_6668175_SNP T A 0.05556 9 153 0.5625 5.5767009232150588E-01
2L_6668482_SNP G A 0.06211 10 151 0.9235 9.2203474975577138E-01
2L_6668992_SNP A G 0.404 61 90 0.7099 6.9720521219606735E-01
2L_6669047_SNP C T 0.4371 66 85 0.7214 7.0880867157750749E-01
2L_6669083_SNP G A 0.4636 70 81 0.6073 5.9317121499948033E-01
2L_6669092_SNP T C 0.4054 60 88 0.7127 6.9922225418400563E-01
2L_6669181_SNP A C 0.05696 9 149 0.1974 1.8594171164102002E-01
2L_6669227_SNP T C 0.08333 13 143 0.4474 4.3460676167734191E-01
2L_6669263_SNP C T 0.08974 14 142 0.3021 2.8648223690075503E-01
2L_6669392_SNP T G 0.06918 11 148 0.1541 1.4475208861124211E-01
2L_6669518_SNP C T 0.07006 11 146 0.5759 5.6473971602422857E-01
2L_6669530_SNP T C 0.08176 13 146 0.8168 8.1220849200932044E-01
2L_6669607_SNP G A 0.1513 23 129 0.4298 4.2129445920950026E-01
2L_6669695_SNP G C 0.1519 24 134 0.4264 4.1335028770387650E-01
2L_6669870_SNP A G 0.07595 12 146 0.7198 7.1332374949444688E-01
2L_6669873_SNP A G 0.05625 9 151 0.8643 8.6158682035631573E-01
2L_6670092_SNP G T 0.4803 73 79 0.8834 8.7872935347341141E-01
2L_6670579_DEL T TCT 0.06918 11 148 0.7999 7.9539991356773854E-01
2L_6670596_SNP T C 0.3467 52 98 0.9048 9.0026790363747555E-01
2L_6670683_SNP A G 0.09434 15 144 0.6623 6.5570441403547164E-01
2L_6670787_SNP A T 0.06135 10 153 0.799 7.9636557916182116E-01
2L_6671011_SNP G C 0.1558 24 130 0.9317 9.2894631740977085E-01
2L_6671046_SNP A C 0.1579 24 128 0.7723 7.7600254982075922E-01
2L_6671122_SNP A T 0.1083 17 140 0.4947 4.8568200791062321E-01
2L_6671125_INS ATATATCTA A 0.1132 18 141 0.4854 4.7457535158930841E-01
2L_6671131_SNP G T 0.1132 18 141 0.4854 4.7457535158930841E-01
2L_6671161_SNP A C 0.2349 35 114 0.3175 2.9236648622840833E-01
2L_6671172_SNP C T 0.2303 35 117 0.3398 3.1733242486409452E-01
2L_6671174_SNP G A 0.24 36 114 0.2939 2.7160522013081212E-01
2L_6671196_SNP A G 0.1806 28 127 0.7924 7.8466322915828490E-01
2L_6671224_SNP A T 0.1753 27 127 0.8246 8.1829484957269305E-01
2L_6671312_DEL A AACTA 0.1216 18 130 0.9311 9.2767477705560974E-01
2L_6671666_INS GG G 0.1818 26 117 0.5378 5.1589781257648182E-01
2L_6671689_SNP T C 0.05556 9 153 0.6257 6.2152984822158186E-01
2L_6671758_SNP A G 0.3851 57 91 0.4447 4.2390836100571250E-01
2L_6671862_SNP T G 0.1722 26 125 0.8873 8.8218506988733625E-01
2L_6671883_SNP G A 0.38 57 93 0.4124 3.9084924266981214E-01
2L_6671901_SNP G A 0.4247 62 84 0.4894 4.6747070632242771E-01
2L_6672060_SNP C G 0.05696 9 149 0.1368 1.2691944703054103E-01
2L_6672169_SNP A T 0.1076 17 141 0.3133 3.0192343904115504E-01
2L_6672263_SNP A G 0.05882 9 144 0.539 5.2087874561329217E-01
2L_6672405_SNP A G 0.3191 45 96 0.3477 3.1447198846204139E-01
2L_6672552_SNP A G 0.08228 13 145 0.7832 7.7756111242164261E-01
2L_6672666_SNP C T 0.3401 50 97 0.5684 5.4770369882532510E-01
2L_6673167_SNP T C 0.22 33 117 0.9517 9.5007234033434873E-01
2L_6673216_SNP C T 0.07407 12 150 0.7949 7.9165045582183069E-01
2L_6673240_SNP T C 0.08442 13 141 0.6335 6.2023807965980771E-01
2L_6673295_SNP A G 0.07453 12 149 0.7473 7.4287766126533938E-01
2L_6673349_SNP A C 0.08387 13 142 0.7987 7.9355707355487848E-01
2L_6673451_DEL T TG 0.2042 29 113 0.7153 7.0234955986924308E-01
2L_6673555_SNP A G 0.2282 34 115 0.6696 6.5396971282557903E-01
2L_6673586_SNP G C 0.2303 35 117 0.6791 6.6563202140682187E-01
2L_6673682_SNP G A 0.2715 41 110 0.903 8.9878230322695041E-01
2L_6673714_SNP A T 0.08333 13 143 0.7803 7.7279754362962783E-01
2L_6673894_SNP A C 0.1118 17 135 0.8912 8.8596793437407761E-01
2L_6673933_SNP A T 0.1046 16 137 0.7896 7.8033737008497284E-01
2L_6674139_SNP T C 0.2297 34 114 0.7071 6.9485662421583172E-01
2L_6674240_SNP T C 0.07143 11 143 0.8612 8.5815831027904421E-01
2L_6674270_SNP C T 0.3867 58 92 0.6277 6.1154765450305626E-01
2L_6674366_SNP C T 0.3709 56 95 0.6097 5.9412536056306164E-01
2L_6674432_SNP A C 0.4867 73 77 0.4149 3.9697701811697239E-01
2L_6674489_SNP C G 0.3067 46 104 0.5758 5.5847700860374405E-01
2L_6674670_SNP G T 0.05063 8 150 0.3245 3.1094496577459307E-01
2L_6674806_SNP T G 0.4803 73 79 0.2718 2.5310414362575218E-01
2L_6674968_SNP A G 0.09677 15 140 0.9488 9.4684660584845304E-01
2L_6675451_SNP A G 0.3618 55 97 0.5505 5.3681165679902454E-01
2L_6675529_SNP A G 0.3701 57 97 0.7403 7.3140399288033353E-01
2L_6675622_SNP A G 0.2886 43 106 0.3778 3.5552506351057411E-01
2L_6675700_SNP C A 0.3034 44 101 0.4353 4.0588701847648967E-01
2L_6675725_SNP C G 0.2349 35 114 0.5193 5.0377751229809964E-01
2L_6675737_SNP G T 0.2185 33 118 0.5184 4.9937571836573824E-01
2L_6675884_SNP G A 0.1529 24 133 0.681 6.9572238663958585E-01
2L_6675890_SNP G T 0.1558 24 130 0.4067 4.2292883436196471E-01
2L_6675959_SNP A G 0.1722 26 125 0.8075 7.9879667727000903E-01
2L_6675974_SNP T G 0.183 28 125 0.3822 3.6793515915880437E-01
2L_6675992_SNP G A 0.1883 29 125 0.6331 6.2053378916450175E-01
2L_6676193_SNP A T 0.3267 49 101 0.4599 4.3637584571761801E-01
2L_6676390_SNP G A 0.3265 48 99 0.5239 4.9887700436487958E-01
2L_6676392_SNP A G 0.1948 30 124 0.8037 7.9578082308742637E-01
2L_6676396_SNP C A 0.3356 50 99 0.6073 5.8694972443659665E-01
2L_6676410_SNP C T 0.1818 28 126 0.767 7.5772858001669607E-01
2L_6676461_SNP G C 0.4189 62 86 0.7488 7.3508976964394734E-01
2L_6676488_SNP G A 0.05625 9 151 0.4773 4.6772755764338292E-01
2L_6676638_SNP A G 0.2867 43 107 0.6541 6.3815473989607630E-01
2L_6676765_SNP A G 0.298 45 106 0.7726 7.6163657338526658E-01
2L_6676775_SNP G A 0.2549 39 114 0.5191 5.0421614692216699E-01
2L_6676886_SNP A G 0.05 8 152 0.386 3.7659563549475839E-01
2L_6676975_SNP G A 0.1818 28 126 0.773 7.6397823369807960E-01
2L_6677300_SNP G A 0.05732 9 148 0.5163 5.0745362323551158E-01
2L_6677459_SNP C T 0.1391 21 130 0.7212 7.0821201251761057E-01
2L_6677646_SNP A C 0.3061 45 102 0.6048 5.8714159138110522E-01
2L_6677767_SNP T A 0.06918 11 148 0.9807 9.8021948767096723E-01
2L_6677782_SNP C T 0.3288 48 98 0.7154 6.9767613970181674E-01
2L_6677825_SNP G A 0.3037 41 94 0.5542 5.2023058237955366E-01
2L_6677989_SNP A T 0.2517 38 113 0.5605 5.4338949760487687E-01
2L_6677991_SNP G A 0.4476 64 79 0.3888 3.5313471881455694E-01
2L_6678070_SNP A G 0.1111 17 136 0.1877 1.7349914654745913E-01
2L_6678305_SNP A G 0.3487 53 99 0.5473 5.3814731523550585E-01
2L_6678331_SNP T A 0.3421 52 100 0.4748 4.6521665250037092E-01
2L_6678711_SNP A G 0.4453 61 76 0.9083 9.0100714125884607E-01
2L_6678716_SNP T A 0.4861 70 74 0.4668 4.4014978176285280E-01
2L_6678806_INS AA G 0.1074 16 133 0.6663 6.5615014283809636E-01
2L_6678989_SNP G A 0.4698 70 79 0.7766 7.6554814192683851E-01
2L_6679184_SNP G A 0.3401 50 97 0.5672 5.4359110367371533E-01
2L_6679192_SNP C G 0.1987 31 125 0.6648 6.5400577376702573E-01
2L_6679211_SNP T C 0.443 66 83 0.4428 4.1826410318764440E-01
2L_6679218_SNP A G 0.06962 11 147 0.9238 9.2296480508157464E-01
2L_6679609_SNP A G 0.0566 9 150 0.5664 5.5764385235333092E-01
2L_6679615_SNP C A 0.4014 59 88 0.9486 9.4935163146892831E-01
2L_6679617_SNP T C 0.08075 13 148 0.4958 4.8922451786321264E-01
2L_6679857_SNP A T 0.1039 16 138 0.2735 2.5893867361943035E-01
2L_6679912_SNP T C 0.1019 16 141 0.3377 3.2278402357938440E-01
2L_6679913_SNP C G 0.09677 15 140 0.4877 4.7634958446014919E-01
2L_6679921_SNP A G 0.1019 16 141 0.3514 3.3795032471475572E-01
2L_6680118_SNP C A 0.22 33 117 0.4919 4.7218229858507144E-01
2L_6680128_SNP C G 0.2303 35 117 0.7087 6.9642018020952945E-01
2L_6680151_SNP T C 0.2303 35 117 0.6855 6.7153943007007855E-01
2L_6680152_SNP G T 0.2252 34 117 0.6189 6.0171476763780429E-01
2L_6680163_SNP A T 0.2252 34 117 0.5679 5.5177851118143173E-01
2L_6680190_SNP C T 0.2568 38 110 0.5175 4.9592009595006237E-01
2L_6680234_SNP G A 0.3791 58 95 0.4533 4.7286321992723446E-01
2L_6680348_SNP G A 0.3355 52 103 0.6612 6.7391522855624908E-01
2L_6680399_SNP G T 0.3453 48 91 0.3724 3.8442761010403714E-01
2L_6680440_SNP T G 0.3526 55 101 0.4006 4.3216957045538273E-01
2L_6680779_SNP C T 0.1931 28 117 0.544 5.2054774840105722E-01
2L_6680804_SNP G A 0.2252 34 117 0.5113 4.9118610409344565E-01
2L_6680836_SNP T C 0.06098 10 154 0.8621 8.6086942308702230E-01
2L_6680864_SNP A T 0.0559 9 152 0.9852 9.8500505340458622E-01
2L_6680893_SNP A C 0.1776 27 125 0.2848 2.6418514057245424E-01
2L_6681183_SNP G T 0.3423 51 98 0.1432 1.2984524849168533E-01
2L_6681245_SNP G A 0.3624 54 95 0.1349 1.1709179294324279E-01
2L_6681273_INS AA A 0.3556 48 87 0.1427 1.4943136354734776E-01
2L_6681301_SNP G A 0.08442 13 141 0.4974 4.8090339296175644E-01
2L_6681395_INS GG G 0.2877 42 104 0.1648 1.8082702849808940E-01
2L_6681415_SNP G T 0.3176 47 101 0.06785 5.5522380906210478E-02
2L_6681422_SNP A G 0.1613 25 130 0.3306 3.1728809405682090E-01
2L_6681440_SNP T A 0.3161 49 106 0.0729 6.4471628007114465E-02
2L_6681554_SNP C T 0.4408 67 85 0.2704 2.4844311505856154E-01
2L_6681620_SNP C T 0.443 66 83 0.1865 1.6815432289526244E-01
2L_6681746_SNP A G 0.2467 37 113 0.7839 7.7398713870157632E-01
2L_6681795_SNP A C 0.2138 31 114 0.2102 1.8534340717359465E-01
2L_6681796_SNP C A 0.2177 32 115 0.4052 3.7954361416183990E-01
2L_6681867_DEL T TT 0.3731 50 84 0.1884 1.9465980202562938E-01
2L_6681883_SNP T C 0.4645 72 83 0.7018 6.9100091879668790E-01
2L_6681887_SNP T C 0.4933 74 76 0.7858 7.7473532153365887E-01
2L_6681898_SNP C T 0.4966 74 75 0.6442 6.2648121779537624E-01
2L_6682087_SNP G A 0.3421 52 100 0.2385 2.1875390094865632E-01
2L_6682097_SNP A G 0.268 41 112 0.07307 6.2217206280164715E-02
2L_6682102_SNP T C 0.3333 51 102 0.2769 2.5767161530577698E-01
2L_6682111_SNP C T 0.3333 51 102 0.442 4.2979448431203982E-01
2L_6682116_SNP G A 0.3333 52 104 0.3009 2.8435472133215411E-01
2L_6682217_SNP T G 0.4408 67 85 0.8561 8.5009419802009811E-01
2L_6682290_SNP A C 0.25 39 117 0.03678 3.1404974794234902E-02
2L_6682317_SNP T C 0.2109 31 116 0.7134 6.9763968765633022E-01
2L_6682441_SNP C A 0.4605 70 82 0.4048 3.8343021812738498E-01
2L_6682453_SNP G A 0.4539 69 83 0.3861 3.6382284180830682E-01
2L_6682461_SNP G T 0.4872 76 80 0.1332 1.2020734024410207E-01
2L_6682531_SNP T G 0.1733 26 124 0.7375 7.2503412752731133E-01
2L_6682609_SNP T C 0.05063 8 150 0.1379 1.2677124084582425E-01
2L_6682615_SNP G T 0.05096 8 149 0.1334 1.2225503066431065E-01
2L_6682715_SNP G C 0.3356 50 99 0.2089 1.8683159311133501E-01
2L_6682741_SNP T C 0.3701 57 97 0.7626 7.5413779395219982E-01
2L_6682755_SNP G A 0.3562 52 94 0.4075 3.8154845023595962E-01
2L_6682809_SNP T C 0.1382 21 131 0.426 4.0623589086829448E-01
2L_6682904_SNP T G 0.4416 68 86 0.513 4.9758979941536752E-01
2L_6683013_SNP G A 0.451 69 84 0.65 6.3819903688947033E-01
2L_6683032_SNP T A 0.4474 68 84 0.6696 6.5732922287379947E-01
2L_6683058_SNP A C 0.05882 9 144 0.4182 4.0001622377851898E-01
2L_6683104_SNP A G 0.2038 32 125 0.1538 1.4305432209135571E-01
2L_6683200_SNP G A 0.4867 73 77 0.4733 4.5406629478883009E-01
2L_6683537_SNP G A 0.2614 40 113 0.6988 6.8963099452529031E-01
2L_6683585_SNP C T 0.4737 72 80 0.4649 4.4816669237068674E-01
2L_6683595_SNP G A 0.4899 73 76 0.2111 1.9121357995355615E-01
2L_6683602_SNP G A 0.4867 73 77 0.2323 2.0909833648070186E-01
2L_6683603_SNP G A 0.4932 72 74 0.2763 2.5613963186625421E-01
2L_6683647_SNP A G 0.1613 25 130 0.9798 9.7914263837353643E-01
2L_6683793_SNP T G 0.2416 36 113 0.9045 9.0900408121006049E-01
2L_6683912_SNP A C 0.1503 23 130 0.5554 5.4012354532716222E-01
2L_6683936_SNP A C 0.05625 9 151 0.129 1.4826141886945143E-01
2L_6684093_SNP G C 0.1494 23 131 0.9105 9.0809173155848821E-01
2L_6684126_SNP C A 0.2828 41 104 0.9067 9.0189091307803215E-01
2L_6684136_SNP C G 0.1554 23 125 0.8362 8.4533773218579278E-01
2L_6684180_SNP A G 0.0915 14 139 0.6558 6.4243389755288105E-01
2L_6684211_SNP C T 0.1382 21 131 0.4831 4.6443062590256079E-01
2L_6684249_SNP C G 0.366 56 97 0.2943 2.7424080027896369E-01
2L_6684327_DEL T TTCGT 0.3916 56 87 0.2616 2.2877237605404166E-01
2L_6684410_SNP C G 0.05128 8 148 0.3699 3.5472733711327042E-01
2L_6684464_SNP T C 0.08589 14 149 0.9411 9.4026625469079783E-01
2L_6684525_SNP T C 0.1007 15 134 0.409 3.8416749753198409E-01
2L_6684657_SNP C A 0.05488 9 155 0.8256 8.2381830875320161E-01
2L_6684666_SNP T A 0.05769 9 147 0.9211 9.2437413291006676E-01
2L_6684696_SNP A T 0.05096 8 149 0.3658 3.5212706858339127E-01
2L_6685522_SNP T G 0.05806 9 146 0.3915 3.7497469569948239E-01
2L_6685550_SNP A C 0.4702 71 80 0.5199 5.3233707104472650E-01
2L_6685676_SNP G C 0.4333 65 85 0.4492 4.5915125057954509E-01
2L_6685829_SNP T A 0.1688 26 128 0.2642 2.4691759724997864E-01
2L_6685850_SNP T G 0.3986 59 89 0.2925 2.9877103432730934E-01
2L_6686003_SNP C T 0.3592 51 91 0.2964 3.0229928232596714E-01
2L_6686014_SNP G A 0.3767 55 91 0.3031 3.0607120513706865E-01
2L_6686264_SNP T A 0.1242 19 134 0.2641 2.4522717082150880E-01
2L_6686359_SNP T C 0.2857 44 110 0.89 8.8639904274522041E-01
2L_6686390_SNP A G 0.0679 11 151 0.1329 1.5560029802608222E-01
2L_6686392_SNP T C 0.3605 53 94 0.2275 2.3787437901382524E-01
2L_6686393_SNP C T 0.0875 14 146 0.1761 1.9767342441755564E-01
2L_6686401_SNP C A 0.07006 11 146 0.1499 1.6865528104197103E-01
2L_6686515_SNP G A 0.1854 28 123 0.09395 1.0174344502377253E-01
2L_6686737_SNP A G 0.1184 18 134 0.2552 2.3531975435509334E-01
2L_6686916_SNP G C 0.1634 25 128 0.8108 8.0260852805547189E-01
2L_6687107_SNP C T 0.1987 31 125 0.4133 3.9822084384634726E-01
2L_6687589_SNP G A 0.1382 21 131 0.6259 6.1268084989717364E-01
2L_6687625_SNP T C 0.1234 19 135 0.3048 2.8657197247191757E-01
2L_6687868_SNP C G 0.3986 59 89 0.4355 4.4458165995427457E-01
2L_6687952_SNP C G 0.1961 30 123 0.9793 9.8000515041147995E-01
2L_6687976_SNP T C 0.06832 11 150 0.2542 2.4797732578668663E-01
2L_6688243_SNP C T 0.3826 57 92 0.945 9.5022030562067061E-01
2L_6688269_SNP A G 0.1699 26 127 0.7992 7.9112012075268767E-01
2L_6688372_SNP T C 0.4286 66 88 0.7273 7.1765335147851106E-01
2L_6688381_SNP T C 0.3 45 105 0.5529 5.3271110008505207E-01
2L_6688459_SNP A G 0.0559 9 152 0.8279 8.2483392364035513E-01
2L_6688564_SNP A G 0.1592 25 132 0.3619 3.8339139125046895E-01
2L_6688591_SNP T C 0.1986 29 117 0.8144 8.0385072013620174E-01
2L_6688661_SNP A G 0.3514 52 96 0.7868 7.7712472911354824E-01
2L_6688687_SNP A G 0.2329 34 112 0.9092 9.0379740996595181E-01
2L_6688717_SNP A G 0.2483 37 112 0.5937 5.7509081388289884E-01
2L_6688720_SNP C T 0.2517 37 110 0.5802 5.5858681957242651E-01
2L_6688746_SNP A G 0.2658 42 116 0.3779 4.0073480909846149E-01
2L_6688748_SNP A T 0.469 68 77 0.4711 4.7678191502580924E-01
2L_6688749_SNP A T 0.4626 68 79 0.5629 5.6817493516270079E-01
2L_6688753_SNP G A 0.2207 32 113 0.8053 7.9304320173880261E-01
2L_6688756_SNP G A 0.2238 32 111 0.8088 7.9743517132927899E-01
2L_6688765_SNP A C 0.1867 28 122 0.4666 4.7658052005807494E-01
2L_6688783_SNP A G 0.2532 40 118 0.3324 3.5562514897793440E-01
2L_6688787_SNP A C 0.2452 38 117 0.4336 4.5522578489917787E-01
2L_6688814_SNP A G 0.469 68 77 0.6544 6.5836896088771124E-01
2L_6688820_SNP T C 0.2387 37 118 0.2724 2.9229617909094230E-01
2L_6688946_SNP A C 0.1392 22 136 0.7899 7.8446435654088242E-01
2L_6689191_SNP A G 0.1589 24 127 0.5951 5.8353515515604559E-01
2L_6689265_SNP A G 0.1338 21 136 0.4886 4.7546821259396821E-01
2L_6689336_INS TAT T 0.05063 8 150 0.4693 4.5966018050664503E-01
2L_6689346_SNP T C 0.1139 18 140 0.6235 6.1521224529807805E-01
2L_6689394_SNP G A 0.2237 34 118 0.5266 5.1129775652395226E-01
2L_6689407_SNP T C 0.2517 37 110 0.582 5.9891246600219050E-01
2L_6689467_SNP C T 0.2721 37 99 0.5784 5.8856989546687921E-01
2L_6689468_SNP C A 0.1631 23 118 0.4319 4.0742297687750451E-01
2L_6689478_SNP G A 0.2643 37 103 0.5439 5.5962297451372400E-01
2L_6689512_DEL T TGATATAT 0.16 24 126 0.6606 6.7941005438785851E-01
2L_6689604_SNP T C 0.4861 70 74 0.32 3.2924110602149836E-01
2L_6689614_SNP C A 0.05 8 152 0.3447 3.3429033322641322E-01
2L_6689842_SNP C T 0.4133 62 88 0.3358 3.1378590617295488E-01
2L_6689864_SNP T C 0.302 45 104 0.6502 6.3646833924316915E-01
2L_6690024_SNP T C 0.3444 52 99 0.5605 5.7157121787292064E-01
2L_6690126_SNP T C 0.09554 15 142 0.8879 8.8511721993114767E-01
2L_6690191_SNP T G 0.1973 29 118 0.9205 9.1675277058589766E-01
2L_6690419_DEL T TCGAGGGTTTTTT 0.1 15 135 0.8864 8.8210378133549106E-01
2L_6690585_SNP A T 0.4122 61 87 0.1863 2.0832217446730761E-01
2L_6690618_DEL A AA 0.1224 18 129 0.6534 6.4092822953108852E-01
2L_6690621_DEL T TTA 0.2667 40 110 0.9283 9.2530822778324340E-01
2L_6690628_SNP C A 0.1745 26 123 0.3237 3.0260906606031623E-01
2L_6690630_INS AT A 0.2763 42 110 0.9166 9.1442180536988360E-01
2L_6690637_SNP G T 0.2632 40 112 0.9804 9.7953984817482542E-01
2L_6690638_SNP T G 0.26 39 111 0.9402 9.3713615686845853E-01
2L_6690716_INS TCCTGATTACTAGACCTT T 0.449 66 81 0.2079 1.8522532515916934E-01
2L_6690722_SNP A T 0.4589 67 79 0.7734 7.8734206345152624E-01
2L_6690737_SNP C T 0.3077 48 108 0.7733 7.6662555519618647E-01
2L_6690790_SNP C G 0.1146 18 139 0.1709 1.6026332723550762E-01
2L_6690942_SNP T A 0.1667 26 130 0.5525 5.5046614856264653E-01
2L_6690965_SNP G A 0.1569 24 129 0.4761 4.6120913075685532E-01
2L_6690987_SNP T C 0.1013 16 142 0.5341 5.2498639832727023E-01
2L_6691044_SNP A G 0.0559 9 152 0.7175 7.1232100511714669E-01
2L_6691163_SNP T A 0.3182 42 90 0.9508 9.5282618419129761E-01
2L_6691479_SNP G A 0.3896 60 94 0.5392 5.2377207076359422E-01
2L_6691914_SNP T C 0.1169 18 136 0.7501 7.4076325936853527E-01
2L_6691916_SNP T C 0.1226 19 136 0.7209 7.1144983997860645E-01
2L_6692189_SNP T G 0.2452 38 117 0.4627 4.4656540530548172E-01
2L_6692195_SNP C T 0.44 66 84 0.8883 8.9221052135474832E-01
2L_6692264_SNP A T 0.1373 21 132 0.2989 3.1571819411830149E-01
2L_6692319_SNP G A 0.05031 8 151 0.2198 2.0985268383952216E-01
2L_6692433_SNP A T 0.06494 10 144 0.5335 5.1687479800488767E-01
2L_6692537_SNP T A 0.3333 50 100 0.9321 9.2866245360798738E-01
2L_6692559_SNP C T 0.331 48 97 0.4876 4.6589143489560125E-01
2L_6692584_SNP T G 0.2752 41 108 0.06091 4.9408668466392698E-02
2L_6693072_DEL A AAG 0.1195 19 140 0.07857 9.3899334043228810E-02
2L_6693104_SNP C G 0.3377 51 100 0.2657 2.4482412635157247E-01
2L_6693142_SNP C T 0.08497 13 140 0.4617 4.4561225657651526E-01
2L_6693187_SNP C G 0.3576 54 97 0.7973 8.0281651347389638E-01
2L_6693193_SNP A G 0.3701 57 97 0.8011 8.0750607604597935E-01
2L_6693266_SNP T C 0.0915 14 139 0.2323 2.1426745247712586E-01
2L_6693295_INS TTAGTTAGTAGTTAT T 0.1867 28 122 0.76 7.6728257971193037E-01
2L_6693297_SNP T C 0.06211 10 151 0.05144 4.7651895186166394E-02
2L_6693333_SNP T A 0.3624 54 95 0.4686 4.4910426003927117E-01
2L_6693348_SNP C T 0.2293 36 121 0.9321 9.3040751004380606E-01
2L_6693362_SNP G A 0.2418 37 116 0.9396 9.3735927427554366E-01
2L_6693447_SNP G A 0.09677 15 140 0.2145 1.9750688588115750E-01
2L_6693552_SNP T C 0.1419 22 133 0.8221 8.1638555120737644E-01
2L_6693849_SNP T C 0.1589 24 127 0.1787 1.5799833113425288E-01
2L_6693915_INS AGGTATTAA A 0.08497 13 140 0.1795 1.7282747222436268E-01
2L_6693937_SNP A T 0.1111 17 136 0.4661 4.5080529285178139E-01
2L_6693997_SNP T A 0.3288 48 98 0.4405 4.5229264428316296E-01
2L_6693998_SNP A G 0.3288 48 98 0.3118 3.2875330604155506E-01
2L_6694003_SNP T A 0.3379 49 96 0.4578 4.6844337161581273E-01
2L_6694007_SNP T A 0.05521 9 154 0.8806 8.7898307000107634E-01
2L_6694016_SNP A G 0.2278 36 122 0.1324 1.2590842235197075E-01
2L_6694026_DEL A ATTTTAC 0.4631 69 80 0.5423 5.2670523647099421E-01
2L_6694038_SNP A T 0.4702 71 80 0.6023 5.8808294986216492E-01
2L_6694049_SNP T A 0.3265 48 99 0.4677 4.7704744333919735E-01
2L_6694059_SNP T C 0.4667 70 80 0.8271 8.1965528717708347E-01
2L_6694061_INS TTCTGTATAT T 0.4702 71 80 0.6974 6.8378568441380572E-01
2L_6694071_SNP T A 0.172 27 130 0.8154 8.2246185072425970E-01
2L_6694082_MNP GGA ATG 0.4737 72 80 0.6817 6.6843928662208441E-01
2L_6694085_DEL A ATTG 0.4702 71 80 0.6462 6.3088700477531690E-01
2L_6694129_SNP A G 0.08228 13 145 0.6972 6.9008562284349662E-01
2L_6694167_SNP G A 0.2418 37 116 0.2469 2.7054944017203852E-01
2L_6694169_SNP T A 0.4276 65 87 0.6766 6.8852540163102138E-01
2L_6694193_SNP G C 0.4138 60 85 0.4962 5.1195005518261372E-01
2L_6694395_INS AACCAGCTA A 0.05844 9 145 0.6098 6.2388309355238336E-01
2L_6694416_SNP A G 0.05405 8 140 0.2245 2.1347840670126017E-01
2L_6694501_SNP G T 0.2092 32 121 0.8226 8.1691966906840019E-01
2L_6694510_SNP A G 0.05 8 152 0.5567 5.4761854546520194E-01
2L_6694573_INS GG G 0.05161 8 147 0.4366 4.3227195118751260E-01
2L_6694639_SNP A G 0.4487 70 86 0.5488 5.3754508307718230E-01
2L_6694774_SNP A C 0.3882 59 93 0.5628 5.5105424863472185E-01
2L_6694877_SNP A G 0.09554 15 142 0.9642 9.6344895307672362E-01
2L_6694909_SNP C T 0.3904 57 89 0.8229 8.1977005507680334E-01
2L_6694917_SNP T A 0.1195 19 140 0.3959 3.8573058901867829E-01
2L_6694947_SNP A G 0.3878 57 90 0.652 6.5151760695205407E-01
2L_6694950_SNP A C 0.3878 57 90 0.7604 7.4866069263587254E-01
2L_6694974_SNP C T 0.3681 53 91 0.2463 2.1695674409752230E-01
2L_6694995_SNP C A 0.1203 19 139 0.4079 3.9422356030350592E-01
2L_6695002_SNP T C 0.1203 19 139 0.4079 3.9422356030350592E-01
2L_6695022_SNP C A 0.1962 31 127 0.9753 9.7632429827530975E-01
2L_6695025_SNP T A 0.1975 31 126 0.965 9.6634203927893547E-01
2L_6695040_SNP A G 0.2222 34 119 0.317 3.3347977359743930E-01
2L_6695258_SNP G A 0.1474 23 133 0.295 2.7802644493144757E-01
2L_6695312_SNP G A 0.1076 17 141 0.2906 2.8181169030780939E-01
2L_6695339_SNP A G 0.4027 60 89 0.09439 1.0042757166181360E-01
2L_6695597_SNP A T 0.1438 22 131 0.9633 9.6172782757117903E-01
2L_6695625_SNP A C 0.08805 14 145 0.3951 3.8444531108695623E-01
2L_6695664_SNP T C 0.1761 28 131 0.6847 6.7836363727279059E-01
2L_6695684_SNP C T 0.1019 16 141 0.4993 5.1620950219397566E-01
2L_6695768_SNP T G 0.06289 10 149 0.2503 2.7509488789251058E-01
2L_6695788_SNP C G 0.2194 34 121 0.7662 7.7609029319025624E-01
2L_6695844_SNP G C 0.2759 40 105 0.3927 3.9639387647562230E-01
2L_6695911_SNP A G 0.1006 16 143 0.6805 6.7396870326062341E-01
2L_6695943_SNP A G 0.3333 50 100 0.5125 5.2461203439565396E-01
2L_6696125_SNP T C 0.09877 16 146 0.4677 4.6054911530074205E-01
2L_6696149_INS T TT 0.4662 69 79 0.4556 4.6594502882281108E-01
2L_6696160_SNP C A 0.05625 9 151 0.5207 5.1235786656342808E-01
2L_6696172_SNP T G 0.3158 48 104 0.187 2.0005822100728365E-01
2L_6696202_INS C AGT 0.08125 13 147 0.3829 3.7204791286593775E-01
2L_6696211_SNP A T 0.06135 10 153 0.5423 5.3744328876402236E-01
2L_6696213_SNP G T 0.08861 14 144 0.6797 6.7121805817451274E-01
2L_6696240_SNP C T 0.4503 68 83 0.628 6.3726050937739265E-01
2L_6696296_SNP T C 0.09434 15 144 0.664 6.5598232766543263E-01
2L_6696305_SNP A G 0.09434 15 144 0.6504 6.4218598156071582E-01
2L_6696336_SNP G C 0.08805 14 145 0.3315 3.2475339197437925E-01
2L_6696349_SNP A G 0.09375 15 145 0.374 3.6308229466127429E-01
2L_6696454_SNP G C 0.26 39 111 0.1509 1.3232256280056665E-01
2L_6696479_SNP T C 0.08176 13 146 0.1132 1.3047675068893849E-01
2L_6696485_SNP T C 0.4737 72 80 0.8366 8.2933073288818104E-01
2L_6696652_SNP T C 0.09202 15 148 0.6456 6.4112625828081427E-01
2L_6696669_SNP G A 0.2468 39 119 0.3244 3.4497918304012121E-01
2L_6696809_SNP A C 0.1069 17 142 0.9273 9.2560004642022897E-01
2L_6696956_SNP T A 0.3007 46 107 0.838 8.3190860222545304E-01
2L_6696957_SNP A T 0.3032 47 108 0.9076 9.0470484595381406E-01
2L_6697116_SNP G A 0.1125 18 142 0.8284 8.2465374339676201E-01
2L_6697131_DEL G GGGAGGAA 0.3151 46 100 0.328 3.3730343368249227E-01
2L_6697142_SNP A C 0.3378 50 98 0.4921 5.0118409630137617E-01
2L_6697144_SNP G C 0.3219 47 99 0.6021 6.0721221841362605E-01
2L_6697169_SNP G T 0.4324 64 84 0.6287 6.1210115595430381E-01
2L_6697172_SNP T C 0.1961 30 123 0.2403 2.5756320334885807E-01
2L_6697182_SNP A C 0.07643 12 145 0.678 6.6946843072824835E-01
2L_6697215_SNP T A 0.1788 27 124 0.6063 6.1761449936886870E-01
2L_6697315_SNP G A 0.3311 49 99 0.8279 8.2058044217621495E-01
2L_6697422_SNP A G 0.1338 21 136 0.2823 3.0812849820356569E-01
2L_6697444_SNP T G 0.4694 69 78 0.2525 2.6050061685608861E-01
2L_6697504_SNP T A 0.1399 20 123 0.3067 2.8504839370131363E-01
2L_6697513_SNP A G 0.1083 17 140 0.9031 9.0035152637050320E-01
2L_6697541_DEL C CA 0.0915 14 139 0.6089 5.9613228965954790E-01
2L_6697641_SNP T C 0.1069 17 142 0.8835 8.8054044071506210E-01
2L_6697773_SNP T C 0.4803 73 79 0.7837 7.9126351958332053E-01
2L_6697780_SNP A C 0.1538 24 132 0.03724 4.4898593763976993E-02
2L_6697871_INS CCT C 0.08497 13 140 0.1872 1.7674667590267923E-01
2L_6697877_INS TGT T 0.2941 40 96 0.2339 2.3940142940613540E-01
2L_6697900_SNP T C 0.4379 67 86 0.2838 2.9970251966541805E-01
2L_6697911_SNP C T 0.1176 18 135 0.753 7.6592373095049737E-01
2L_6697918_SNP T C 0.2632 40 112 0.05657 6.4464886792290482E-02
2L_6697933_SNP G A 0.4437 67 84 0.2024 2.1571865470851814E-01
2L_6697938_SNP A C 0.3871 60 95 0.2307 2.4973553544095795E-01
2L_6697947_SNP G C 0.06173 10 152 0.813 8.1134720265980631E-01
2L_6697983_SNP G T 0.2434 37 115 0.4526 4.6361833038530009E-01
2L_6698017_SNP G C 0.05128 8 148 0.242 2.2559078778784991E-01
2L_6698019_SNP T G 0.4286 66 88 0.5697 5.8376513131221053E-01
2L_6698038_SNP C G 0.4564 68 81 0.732 7.3998730475069974E-01
2L_6698045_SNP T C 0.4895 70 73 0.5851 6.0439619440479908E-01
2L_6698093_SNP T C 0.1161 18 137 0.5601 5.4500327611893029E-01
2L_6698094_SNP A T 0.3269 51 105 0.3015 3.2266304767350951E-01
2L_6698102_SNP G C 0.1429 23 138 0.324 3.1452315187353397E-01
2L_6698105_SNP C T 0.1146 18 139 0.7692 7.6283440906315936E-01
2L_6698291_SNP G A 0.183 28 125 0.05117 4.2076587069857549E-02
2L_6698329_DEL C CC 0.3407 46 89 0.1986 2.0089725624362975E-01
2L_6698443_SNP G T 0.05625 9 151 0.7741 7.6917490410308043E-01
2L_6698541_SNP T A 0.2585 38 109 0.8825 8.8454046588337809E-01
2L_6698552_SNP A G 0.1503 23 130 0.826 8.1896642407516018E-01
2L_6698562_MNP GTG ACA 0.1558 24 130 0.7777 7.6949709551988321E-01
2L_6698584_SNP T C 0.1655 24 121 0.3613 3.3190068492855940E-01
2L_6698591_SNP A C 0.3147 45 98 0.1683 1.7865363073967433E-01
2L_6698598_SNP G A 0.4412 60 76 0.5286 5.3562493708584002E-01
2L_6698602_SNP C A 0.4795 70 76 0.5483 5.5445775201694114E-01
2L_6698608_SNP T G 0.2941 45 108 0.1622 1.7704400809062903E-01
2L_6698623_SNP T A 0.1731 27 129 0.6694 6.8397264273142944E-01
2L_6698806_INS GAG G 0.1409 21 128 0.3668 3.5248785860620380E-01
2L_6698828_SNP T A 0.3571 55 99 0.5741 5.6204829278655211E-01
2L_6698838_SNP T C 0.1812 29 131 0.8403 8.3745575553820106E-01
2L_6698844_SNP A G 0.125 20 140 0.43 4.2143877582712774E-01
2L_6698852_SNP A T 0.08553 13 139 0.9789 9.7811323779466908E-01
2L_6698853_SNP C G 0.1083 17 140 0.6402 6.3085222098260174E-01
2L_6698874_SNP G A 0.2323 36 119 0.5861 5.7690137459525559E-01
2L_6698920_SNP A G 0.2115 33 123 0.541 5.2871355011044452E-01
2L_6698944_SNP A G 0.2763 42 110 0.6941 6.8195440089605297E-01
2L_6698981_SNP T A 0.1656 26 131 0.9559 9.5580078170563776E-01
2L_6698991_SNP A G 0.09211 14 138 0.06158 5.7151954852902032E-02
2L_6699005_SNP A G 0.2089 33 125 0.623 6.1467002831034456E-01
2L_6699018_SNP G C 0.1975 31 126 0.1889 2.0807417382883986E-01
2L_6699061_SNP G T 0.1871 29 126 0.3506 3.3503408933796719E-01
2L_6699066_SNP C G 0.2102 33 124 0.4083 3.9496883754784207E-01
2L_6699151_SNP C T 0.1519 24 134 0.1735 1.6340416017750148E-01
2L_6699168_SNP G A 0.1572 25 134 0.2086 1.9894990618858832E-01
2L_6699236_SNP G T 0.1742 27 128 0.6258 6.2976696453802017E-01
2L_6699241_SNP A G 0.1761 28 131 0.4339 4.2429981394590066E-01
2L_6699250_SNP T C 0.4867 73 77 0.5144 4.9360496873022075E-01
2L_6699259_SNP T C 0.269 39 106 0.8815 8.7324316173766925E-01
2L_6699271_SNP T G 0.2953 44 105 0.8759 8.7202951846013366E-01
2L_6699297_SNP A G 0.1338 19 123 0.8975 9.1028511828558079E-01
2L_6699334_INS TTGCTATTGCTTT T 0.1879 28 121 0.4331 4.4487679365076804E-01
2L_6699349_SNP T G 0.0566 9 150 0.2282 2.6171153023215177E-01
2L_6699456_SNP G A 0.2667 40 110 0.9502 9.4760698206912264E-01
2L_6699464_SNP A T 0.2533 38 112 0.586 5.6634559204504109E-01
2L_6699558_INS AA A 0.3404 48 93 0.06483 1.0113578872756623E-01
2L_6699588_SNP A T 0.3038 48 110 0.983 9.8258001109883419E-01
2L_6699599_SNP A C 0.1859 29 127 0.7986 8.0754240649188236E-01
2L_6699643_SNP G T 0.1429 21 126 0.6235 6.0395398027997760E-01
2L_6699676_SNP T C 0.07547 12 147 0.8605 8.6806347399560346E-01
2L_6699702_SNP C T 0.09434 15 144 0.6219 6.1317392100804002E-01
2L_6699717_SNP A G 0.1457 22 129 0.6722 6.6094677006440938E-01
2L_6699731_SNP T A 0.2549 39 114 0.4027 4.2173130306810003E-01
2L_6699733_SNP A G 0.08805 14 145 0.2356 2.2472712124508176E-01
2L_6699793_SNP G A 0.2914 44 107 0.9273 9.2899484693244760E-01
2L_6699796_SNP G A 0.2617 39 110 0.3805 3.9971813843376758E-01
2L_6699859_SNP T C 0.1307 20 133 0.846 8.3989049287183803E-01
2L_6699920_SNP C T 0.1161 18 137 0.982 9.8136896411314700E-01
2L_6699929_SNP A G 0.1274 20 137 0.5677 5.8502139120967622E-01
2L_6700081_SNP T C 0.1338 21 136 0.531 5.2065149806594679E-01
2L_6700087_SNP A G 0.08805 14 145 0.5261 5.1809052348771234E-01
2L_6700134_SNP T C 0.1384 22 137 0.4769 4.6692035027732814E-01
2L_6700161_DEL A ACC 0.226 33 113 0.6517 6.5837637810717264E-01
2L_6700166_SNP T C 0.2207 32 113 0.4987 5.0551022072791940E-01
2L_6700170_DEL A AC 0.2313 34 113 0.7942 7.9828521860158630E-01
2L_6700190_SNP G C 0.1032 16 139 0.1572 1.4356173306487319E-01
2L_6700227_SNP C T 0.3919 58 90 0.636 6.1634495827328251E-01
2L_6700274_SNP C T 0.366 56 97 0.6369 6.2231656327101970E-01
2L_6700352_SNP A G 0.09554 15 142 0.6528 6.4374730877083719E-01
2L_6700355_SNP T C 0.1226 19 136 0.2338 2.2065803124099037E-01
2L_6700379_SNP A G 0.3355 52 103 0.2673 2.8465071671606601E-01
2L_6700382_SNP A G 0.1503 23 130 0.04515 5.9411961824538596E-02
2L_6700388_SNP T C 0.1006 16 143 0.5722 5.9093445510718645E-01
2L_6700535_SNP C T 0.2109 31 116 0.3814 3.9322276523048394E-01
2L_6700544_SNP T G 0.1013 16 142 0.9277 9.2598054919098605E-01
2L_6700545_SNP G T 0.1081 16 132 0.1314 1.3905335695085197E-01
2L_6700626_SNP C T 0.1019 16 141 0.6379 6.2848760080158161E-01
2L_6700670_SNP T A 0.2 29 116 0.2819 2.6070468554786275E-01
2L_6700783_SNP T C 0.2129 33 122 0.4704 4.8907358286565761E-01
2L_6700797_SNP C G 0.141 22 134 0.1847 1.7256564434328248E-01
2L_6700799_SNP T C 0.1364 21 133 0.05928 5.6125757936105879E-02
2L_6700845_SNP C T 0.09494 15 143 0.2668 2.5756976586945002E-01
2L_6700869_INS ACA A 0.06962 11 147 0.01466 1.2270193650371707E-02
2L_6700887_SNP A C 0.08176 13 146 0.1782 1.7008327362620312E-01
2L_6700951_SNP T C 0.375 57 95 0.1427 1.5496639699123094E-01
2L_6700962_SNP A C 0.1987 31 125 0.05576 4.8674025088696456E-02
2L_6701016_SNP A G 0.141 22 134 0.9527 9.5120205196925156E-01
2L_6701039_SNP C T 0.1503 23 130 0.03094 2.4684813963883417E-02
2L_6701212_SNP T C 0.3403 49 95 0.5392 5.4735232139654699E-01
2L_6701220_SNP C A 0.3241 47 98 0.6659 6.7217819217454533E-01
2L_6701337_SNP T C 0.24 36 114 0.7146 7.1045668984306976E-01
2L_6701340_SNP T G 0.2338 36 118 0.1339 1.4662207460938481E-01
2L_6701372_INS AA A 0.2517 37 110 0.09553 1.1638159556901728E-01
2L_6701420_SNP C T 0.1392 22 136 0.9756 9.7743700425979763E-01
2L_6701432_SNP T C 0.1579 24 128 0.6086 5.9376912723019892E-01
2L_6701482_SNP A G 0.449 66 81 0.4856 4.6181360087619772E-01
2L_6701501_INS TTT T 0.1429 22 132 0.322 3.1013719725784739E-01
2L_6701526_SNP T A 0.4762 70 77 0.2382 2.4898189467351095E-01
2L_6701531_DEL TT T 0.2847 41 103 0.03519 3.8016411172836044E-02
2L_6701570_SNP T C 0.2628 41 115 0.2607 2.8053138419159174E-01
2L_6701616_SNP C A 0.1218 19 137 0.6329 6.2175607947391709E-01
2L_6701635_SNP C T 0.2933 44 106 0.6861 6.7063211503436149E-01
2L_6701643_SNP A C 0.05696 9 149 0.3871 3.7472216884767351E-01
2L_6701670_SNP G A 0.36 54 96 0.791 7.9608813266277911E-01
2L_6701698_SNP T G 0.09434 15 144 0.1537 1.4370980741212347E-01
2L_6701716_SNP A G 0.3856 59 94 0.8316 8.2924785848014237E-01
2L_6701727_SNP G A 0.16 24 126 0.7075 6.9435739294191590E-01
2L_6701775_SNP A C 0.4589 67 79 0.1978 2.0553748105802871E-01
2L_6701913_SNP T C 0.05732 9 148 0.9451 9.4341092909082302E-01
2L_6701979_SNP C T 0.0974 15 139 0.859 8.6605852558792806E-01
2L_6702097_SNP G A 0.08805 14 145 0.6214 6.1359449480498995E-01
2L_6702115_SNP T G 0.06329 10 148 0.6154 6.0721454298509747E-01
2L_6702179_SNP C T 0.351 53 98 0.8426 8.4820719784149290E-01
2L_6702190_SNP A C 0.09938 16 145 0.5353 5.5726821371913049E-01
2L_6702213_SNP T C 0.4503 68 83 0.7057 7.1201176526926890E-01
2L_6702218_SNP C T 0.07975 13 150 0.835 8.3317632672519149E-01
2L_6702261_SNP A T 0.3766 58 96 0.4934 4.7694953207690738E-01
2L_6702311_SNP A G 0.07643 12 145 0.8347 8.2950704728280122E-01
2L_6702314_SNP G A 0.07643 12 145 0.8347 8.2950704728280122E-01
```
