## Supplementary material for "Roles of *PKCdelta* in Photoperiod and Circadian Regulations in *Drosophila melanogaster*": File S2 (part 10 of 121)

```
2L_6702411_SNP T C 0.05161 8 147 0.2262 2.1161541821040009E-01
2L_6702493_SNP T C 0.4145 63 89 0.5049 5.1916582140736067E-01
2L_6702537_SNP A G 0.1615 26 135 0.5684 5.6130821448117996E-01
2L_6702542_SNP A G 0.1519 24 134 0.5401 5.3058764289238147E-01
2L_6702553_INS CCCAATGCGAAGG C 0.1329 19 124 0.291 3.3108820360168190E-01
2L_6702554_SNP C T 0.1824 27 121 0.4224 4.1453971413148827E-01
2L_6702609_SNP A G 0.3907 59 92 0.5005 4.7935278285805272E-01
2L_6702615_SNP A C 0.3933 59 91 0.4479 4.2646769741604373E-01
2L_6702678_SNP T C 0.1935 30 125 0.5484 5.6472049492933429E-01
2L_6702687_SNP T C 0.2 31 124 0.4042 4.2355485194563725E-01
2L_6702722_SNP T A 0.3691 55 94 0.4164 3.9442035818414889E-01
2L_6702747_SNP T C 0.3092 47 105 0.9254 9.2841883583402951E-01
2L_6702868_SNP A T 0.1509 24 135 0.6769 6.7202495412246699E-01
2L_6702888_SNP G C 0.3929 55 85 0.9256 9.2497922462403426E-01
2L_6702940_SNP A G 0.4867 73 77 0.3121 3.3792322435177657E-01
2L_6703012_SNP A G 0.08228 13 145 0.5503 5.6729288250096133E-01
2L_6703077_SNP A G 0.2308 36 120 0.6988 6.9010780459621879E-01
2L_6703101_SNP T G 0.1375 22 138 0.3228 3.4779701899383308E-01
2L_6703220_SNP A G 0.3581 53 95 0.7975 7.8923193582648088E-01
2L_6703373_SNP G A 0.4082 60 87 0.6343 6.6282393126220107E-01
2L_6703430_SNP A G 0.2733 41 109 0.458 4.6903952381430825E-01
2L_6703433_SNP T G 0.4218 62 85 0.2063 2.1547804440009122E-01
2L_6703514_SNP G A 0.05806 9 146 0.3314 3.1485359180876438E-01
2L_6703572_SNP T C 0.3221 48 101 0.2635 2.4980848346474405E-01
2L_6703574_SNP G T 0.3357 47 93 0.2873 2.5886439540594242E-01
2L_6703646_SNP A T 0.07453 12 149 0.4863 4.8277557770368096E-01
2L_6703685_SNP A G 0.05063 8 150 0.1261 1.1833061391433652E-01
2L_6703701_SNP T G 0.2752 41 108 0.9961 9.9592098860742573E-01
2L_6703711_INS AA A 0.227 32 109 0.8694 8.6145112526120005E-01
2L_6703719_SNP A C 0.1234 19 135 0.2735 2.9546199190727851E-01
2L_6703725_SNP A C 0.2585 38 109 0.3211 3.3288776301540157E-01
2L_6703752_SNP T C 0.2697 41 111 0.3041 3.1816574241658513E-01
2L_6703762_SNP C T 0.05031 8 151 0.8636 8.6397610588474127E-01
2L_6703767_SNP T C 0.07006 11 146 0.3807 3.6663576505942708E-01
2L_6703781_SNP A T 0.05806 9 146 0.1401 1.2951314285859461E-01
2L_6703789_SNP A C 0.2583 39 112 0.3036 3.1496202225577974E-01
2L_6703857_SNP A G 0.2533 38 112 0.6661 6.8807482096899619E-01
2L_6703909_SNP G A 0.2452 38 117 0.2741 2.9068131326513313E-01
2L_6704025_SNP A C 0.1776 27 125 0.1336 1.1928610740060441E-01
2L_6704026_SNP A G 0.1883 29 125 0.6708 6.8116667197518721E-01
2L_6704083_SNP G A 0.0641 10 146 0.4471 4.6637470833077010E-01
2L_6704181_SNP G A 0.07643 12 145 0.05874 5.1670607304378141E-02
2L_6704284_SNP A C 0.3182 49 105 0.3961 4.1654379834594946E-01
2L_6704487_DEL C CTCC 0.4776 64 70 0.4411 4.5000334996079749E-01
2L_6704547_SNP G C 0.06098 10 154 0.8815 8.8059959577097535E-01
2L_6704611_SNP T C 0.2649 40 111 0.4838 4.6476802166483533E-01
2L_6704665_SNP C T 0.05625 9 151 0.6147 6.0736535343489650E-01
2L_6704694_SNP A C 0.1 16 144 0.5291 5.4971852287073208E-01
2L_6704698_SNP G A 0.2885 45 111 0.4983 5.1520228788086198E-01
2L_6704709_SNP G T 0.4379 67 86 0.6509 6.3932352096780243E-01
2L_6704721_DEL C CATTTATCCAAGTGC 0.1558 24 130 0.8493 8.5849603756868653E-01
2L_6704788_SNP C T 0.2484 39 118 0.6891 7.0082606338649089E-01
2L_6704801_DEL C CTTAGGGGC 0.2288 35 118 0.3996 4.1724660703806682E-01
2L_6704813_SNP T C 0.3333 49 98 0.8136 8.0285834887801699E-01
2L_6704837_SNP A G 0.3158 48 104 0.7357 7.5237614231731664E-01
2L_6704871_SNP A G 0.3791 58 95 0.5505 5.3383631214334737E-01
2L_6704877_SNP C G 0.4248 65 88 0.4616 4.4823718499492449E-01
2L_6704891_SNP A G 0.3725 57 96 0.5959 5.8007904014655010E-01
2L_6704920_INS TAGAACCT G 0.2372 37 119 0.4632 4.7980867530253146E-01
2L_6704933_DEL A AA 0.1062 17 143 0.6716 6.6705567890580575E-01
2L_6704945_SNP T G 0.1125 18 142 0.8672 8.6486562503539910E-01
2L_6704951_SNP A G 0.1824 29 130 0.7279 7.2219606722325014E-01
2L_6704952_DEL A AACTATTTGC 0.1062 17 143 0.8406 8.3761444946199426E-01
2L_6704957_SNP A T 0.3308 44 89 0.5529 5.2150625333614653E-01
2L_6704964_SNP T G 0.09554 15 142 0.8901 8.8817887443218213E-01
2L_6704970_SNP G C 0.1118 18 143 0.881 8.7915586734242523E-01
2L_6704977_SNP A G 0.1313 21 139 0.6247 6.1889697010066924E-01
2L_6704979_SNP A T 0.2115 33 123 0.7348 7.2905375604036027E-01
2L_6704983_SNP G T 0.06211 10 151 0.4868 4.7841379818653829E-01
2L_6704989_SNP A G 0.4052 62 91 0.5189 5.1554145096280302E-01
2L_6705013_INS AA A 0.1 16 144 0.8918 8.8972716252140938E-01
2L_6705042_SNP G T 0.22 33 117 0.6153 6.2366430603213807E-01
2L_6705065_SNP T G 0.09938 16 145 0.6365 6.3200350332130251E-01
2L_6705342_DEL T TT 0.2436 38 118 0.5404 5.6724650385227227E-01
2L_6705370_SNP A T 0.1548 24 131 0.6825 6.7620159906226718E-01
2L_6705444_SNP A T 0.0596 9 142 0.4923 5.1815988148680092E-01
2L_6705590_SNP C T 0.3137 48 105 0.5922 6.0368875410318512E-01
2L_6705615_DEL GAG G 0.403 54 80 0.3962 4.0368689128295077E-01
2L_6705710_SNP C T 0.2838 42 106 0.8636 8.5595492486324498E-01
2L_6705772_INS GG G 0.1299 20 134 0.1726 1.7091188260944634E-01
2L_6705777_SNP T C 0.1097 17 138 0.1215 1.1126508703988836E-01
2L_6705816_SNP T C 0.06135 10 153 0.4995 4.9399182957591459E-01
2L_6705828_SNP A C 0.4315 63 83 0.262 2.7117563525329602E-01
2L_6705831_DEL C CCCGGTCTTTTTG 0.1118 18 143 0.7181 7.3166131908996346E-01
2L_6705856_SNP T C 0.08589 14 149 0.6171 6.3689532263373916E-01
2L_6705878_SNP T A 0.3816 58 94 0.5414 5.5233263948571198E-01
2L_6705882_SNP A G 0.08025 13 149 0.5827 6.0285217347624487E-01
2L_6705884_SNP A C 0.1572 25 134 0.6147 6.0682096268575769E-01
2L_6705913_SNP T G 0.06135 10 153 0.8721 8.7091968704694644E-01
2L_6705932_SNP T A 0.09877 16 146 0.3659 3.9331195792601559E-01
2L_6705940_SNP T C 0.0625 10 150 0.4607 4.5242764286048964E-01
2L_6705946_SNP G C 0.2194 34 121 0.4921 4.8556013392257724E-01
2L_6706017_SNP A G 0.4122 61 87 0.6671 6.5058980230355112E-01
2L_6706135_INS GG G 0.1364 21 133 0.4473 4.2950816859661001E-01
2L_6706139_SNP T C 0.1529 24 133 0.4906 4.7741784706177093E-01
2L_6706165_SNP A G 0.08805 14 145 0.4568 4.4899804544946087E-01
2L_6706190_SNP A G 0.3429 48 92 0.2636 2.6174579138547005E-01
2L_6706214_SNP T C 0.0559 9 152 0.8193 8.1621307769341533E-01
2L_6706216_SNP A C 0.05696 9 149 0.3213 3.0937845652083462E-01
2L_6706251_SNP T C 0.05128 8 148 0.7859 7.7911689703189702E-01
2L_6706255_SNP A G 0.05096 8 149 0.8784 8.7487258556159642E-01
2L_6706285_DEL G GGTGTTT 0.05031 8 151 0.9864 9.8610802990762458E-01
2L_6706319_DEL C CGTC 0.09677 15 140 0.3438 3.6139863560548768E-01
2L_6706319_SNP A C 0.08759 12 125 0.2505 2.6858095630947243E-01
2L_6706329_SNP T C 0.3557 53 96 0.06973 7.5607361592606503E-02
2L_6706340_SNP C T 0.07453 12 149 0.2759 2.6678788792863950E-01
2L_6706359_SNP A G 0.08075 13 148 0.7512 7.6386149881792431E-01
2L_6706418_SNP A C 0.05 8 152 0.9288 9.3276202252767082E-01
2L_6706428_SNP C G 0.075 12 148 0.6238 6.5027817639642294E-01
2L_6706434_SNP A G 0.3267 49 101 0.1662 1.7579617600176201E-01
2L_6706438_SNP C T 0.1125 18 142 0.2893 2.7845880459854977E-01
2L_6706557_SNP A G 0.2105 32 120 0.5272 5.4216240301354268E-01
2L_6706559_SNP G A 0.2092 32 121 0.5674 5.8026628197262742E-01
2L_6706689_SNP T G 0.404 61 90 0.3801 3.9193461310411359E-01
2L_6706700_SNP C G 0.1076 17 141 0.512 5.0283090585614654E-01
2L_6706749_SNP G A 0.3506 54 100 0.6662 6.5366962340648160E-01
2L_6706814_SNP T C 0.0719 11 142 0.2573 2.7510261594129792E-01
2L_6706852_SNP A G 0.1382 21 131 0.2711 2.9052543379043994E-01
2L_6706853_SNP T C 0.05625 9 151 0.5994 5.9154763075246619E-01
2L_6706913_SNP A G 0.05696 9 149 0.9829 9.8249696630559036E-01
2L_6707033_SNP C T 0.4161 62 87 0.8915 8.8535340433424414E-01
2L_6707035_SNP A T 0.1711 26 126 0.466 4.4672100712362239E-01
2L_6707085_DEL G CAAC 0.1656 25 126 0.4354 4.1439380828427752E-01
2L_6707101_SNP A C 0.1678 25 124 0.4709 4.5012094073587516E-01
2L_6707116_DEL T TCCC 0.07643 12 145 0.684 6.7506727555123058E-01
2L_6707121_SNP T A 0.07643 12 145 0.5582 5.4596066880334571E-01
2L_6707181_SNP A G 0.2368 36 116 0.3931 3.7308468216049395E-01
2L_6707230_SNP A G 0.08125 13 147 0.4613 4.5133812849986232E-01
2L_6707298_SNP A T 0.4797 71 77 0.06709 5.2628270665104622E-02
2L_6707307_SNP C G 0.1329 21 137 0.5275 5.1759712003393865E-01
2L_6707413_SNP G A 0.08917 14 143 0.2567 2.4289719861589754E-01
2L_6707432_INS T TT 0.2837 40 101 0.04014 2.9522175756118738E-02
2L_6707455_SNP C G 0.075 12 148 0.2576 2.4888175758101228E-01
2L_6707513_SNP A G 0.2432 36 112 0.2185 1.9532586875051261E-01
2L_6707518_SNP C T 0.2432 36 112 0.2014 1.7754553254360939E-01
2L_6707531_SNP A C 0.1748 25 118 0.0903 7.4625199376034651E-02
2L_6707534_SNP A C 0.06962 11 147 0.9268 9.2481100607305766E-01
2L_6707756_SNP T A 0.2961 45 107 0.4316 4.4439537169957599E-01
2L_6707920_SNP G A 0.3514 52 96 0.5438 5.5174962436075314E-01
2L_6707925_SNP A T 0.3973 58 88 0.9537 9.5564855867785137E-01
2L_6707955_SNP T A 0.3642 55 96 0.893 8.8892403065484460E-01
2L_6707998_SNP C T 0.2166 34 123 0.5588 5.5010129265697483E-01
2L_6708015_SNP C T 0.1935 30 125 0.8132 8.0948013066671287E-01
2L_6708153_SNP G A 0.1565 23 124 0.5534 5.6311557145034663E-01
2L_6708155_SNP A T 0.1776 27 125 0.5367 5.5250750006682803E-01
2L_6708165_SNP T A 0.1753 27 127 0.6559 6.6957205952096444E-01
2L_6708260_SNP A G 0.1484 23 132 0.8979 8.9657719555744475E-01
2L_6708308_SNP T C 0.1698 27 132 0.6363 6.2901495569582355E-01
2L_6708309_SNP T G 0.3741 55 92 0.4184 4.2572427201471075E-01
2L_6708530_SNP T G 0.1419 22 133 0.4178 4.1177962868127360E-01
2L_6708542_SNP G A 0.05806 9 146 0.2846 2.6693352261283043E-01
2L_6708614_SNP T C 0.2365 35 113 0.863 8.5563111939711956E-01
2L_6708639_DEL G GCCAGGTAGAAA 0.06329 10 148 0.1441 1.3385104746451948E-01
2L_6708739_SNP G A 0.3446 51 97 0.8438 8.3616942272403472E-01
2L_6708831_SNP A G 0.08075 13 148 0.8452 8.4214842930933886E-01
2L_6708857_SNP A G 0.2866 45 112 0.8752 8.7137116432551420E-01
2L_6708888_SNP A C 0.2922 45 109 0.7839 7.7645032337893827E-01
2L_6708920_SNP G A 0.471 73 82 0.3359 3.1817608441567480E-01
2L_6708929_SNP C G 0.4679 73 83 0.3537 3.3721618580935153E-01
2L_6708944_SNP G C 0.3949 62 95 0.4088 3.9425753065666191E-01
2L_6708954_SNP A G 0.2903 45 110 0.8928 8.8931168204155953E-01
2L_6708958_SNP C A 0.281 43 110 0.6983 6.8890424485795865E-01
2L_6708972_SNP T C 0.4333 65 85 0.5971 5.8163491787696042E-01
2L_6709350_SNP G C 0.2026 31 122 0.5273 5.1367292722032620E-01
2L_6709394_SNP T C 0.08696 14 147 0.7551 7.5200473972850479E-01
2L_6709405_SNP A T 0.2105 32 120 0.8503 8.4429494272371830E-01
2L_6709415_SNP T C 0.08642 14 148 0.1019 9.6381892362861543E-02
2L_6709452_SNP T C 0.1006 16 143 0.1946 1.8333369251196119E-01
2L_6709518_SNP C T 0.3642 55 96 0.7928 7.9807065302625668E-01
2L_6709560_SNP T A 0.351 53 98 0.589 5.9863790345001022E-01
2L_6709609_SNP T A 0.3377 52 102 0.6901 6.9988966052296875E-01
2L_6709610_SNP C G 0.07097 11 144 0.6713 6.5972144537317057E-01
2L_6709623_SNP C T 0.05556 9 153 0.3896 3.8655321016756217E-01
2L_6709646_SNP A C 0.2697 41 111 0.7539 7.6360453267412021E-01
2L_6709675_SNP T C 0.2903 45 110 0.9638 9.6521097046018189E-01
2L_6709678_SNP A C 0.0875 14 146 0.7297 7.2372007026197060E-01
2L_6709694_SNP G T 0.2597 40 114 0.8513 8.4622370524757407E-01
2L_6709700_SNP T C 0.2516 39 116 0.8288 8.2682800441759907E-01
2L_6709789_SNP G A 0.4228 63 86 0.7062 7.1113476435479539E-01
2L_6709790_SNP A G 0.4122 61 87 0.8403 8.4348965558861688E-01
2L_6709858_SNP G T 0.06135 10 153 0.3672 3.6125897261290663E-01
2L_6709974_SNP C T 0.1161 18 137 0.8431 8.4900122101168041E-01
2L_6710053_SNP T C 0.3378 50 98 0.2291 2.4393864304664548E-01
2L_6710067_SNP T C 0.4966 73 74 0.892 8.9321648796893660E-01
2L_6710101_SNP G A 0.125 20 140 0.8272 8.2485863655651370E-01
2L_6710131_SNP A G 0.4808 75 81 0.8325 8.4089565876278605E-01
2L_6710236_SNP A G 0.142 23 139 0.4624 4.5864568566453190E-01
2L_6710359_SNP A C 0.06536 10 143 0.3318 3.1491767406212645E-01
2L_6710367_SNP C A 0.1742 27 128 0.6414 6.5443304740803065E-01
2L_6710454_SNP G A 0.2792 43 111 0.9701 9.7106901174445726E-01
2L_6710474_SNP C G 0.05488 9 155 0.9229 9.2228492465314627E-01
2L_6710500_SNP A C 0.08228 13 145 0.2903 3.1194215335937536E-01
2L_6710643_SNP T C 0.109 17 139 0.9145 9.1162576573991405E-01
2L_6710696_SNP G C 0.4762 70 77 0.3544 3.7030024352003676E-01
2L_6710712_SNP G T 0.4397 62 79 0.7343 7.3756052488401869E-01
2L_6710715_INS G GG 0.4338 59 77 0.9826 9.8300062316027481E-01
2L_6710737_SNP G C 0.06329 10 148 0.509 4.9862851601434799E-01
2L_6710742_SNP A G 0.4865 72 76 0.7613 7.6670901895602728E-01
2L_6710762_SNP G A 0.4595 68 80 0.6994 7.0736879339769754E-01
2L_6710791_SNP G T 0.4615 66 77 0.9078 9.1071118171662402E-01
2L_6710902_SNP T C 0.06832 11 150 0.6354 6.3261472621079307E-01
2L_6710941_SNP G T 0.1711 26 126 0.8382 8.3109433870416594E-01
2L_6710963_SNP T A 0.1313 21 139 0.3878 3.7869920093989295E-01
2L_6710964_SNP T A 0.183 28 125 0.7394 7.3047634549796980E-01
2L_6710967_SNP C T 0.05625 9 151 0.4811 4.7106149512102113E-01
2L_6710972_SNP G C 0.15 24 136 0.3327 3.2340341740359646E-01
2L_6710987_SNP T C 0.281 43 110 0.6016 5.8774063336346116E-01
2L_6711004_SNP T G 0.1242 20 141 0.6739 6.6886625944188194E-01
2L_6711013_SNP C T 0.2829 43 109 0.6786 6.6614810362393684E-01
2L_6711029_SNP C A 0.3667 55 95 0.9213 9.1786295301608778E-01
2L_6711035_SNP T C 0.3642 55 96 0.9937 9.9343903342453899E-01
2L_6711048_SNP A G 0.0979 14 129 0.6004 5.8190422811634646E-01
2L_6711102_SNP A G 0.2338 36 118 0.2833 3.0642343203594502E-01
2L_6711169_SNP C T 0.3784 56 92 0.2407 2.5261843674731987E-01
2L_6711231_INS A AAAGTTAACAA 0.219 30 107 0.281 2.4664016653745968E-01
2L_6711240_SNP C T 0.2318 35 116 0.03293 4.1812184418582365E-02
2L_6711258_SNP C T 0.4503 68 83 0.7908 7.9707680360400146E-01
2L_6711312_SNP A G 0.1523 23 128 0.661 6.5117097084214204E-01
2L_6711425_SNP A G 0.1623 25 129 0.4036 3.8662027621942641E-01
2L_6711438_SNP T C 0.2282 34 115 0.6391 6.2135276058881517E-01
2L_6711475_SNP T A 0.2781 42 109 0.5018 4.8266101730003963E-01
2L_6711489_SNP G A 0.2829 43 109 0.4477 4.2792200366860578E-01
2L_6711678_SNP A G 0.1242 19 134 0.2838 2.6344906176491023E-01
2L_6711733_SNP T G 0.2662 41 113 0.8906 8.9452256724010626E-01
2L_6711828_SNP C T 0.1974 30 122 0.3916 4.1082945109787405E-01
2L_6711851_SNP C T 0.411 60 86 0.7492 7.5241006825407375E-01
2L_6711875_SNP T C 0.06173 10 152 0.9376 9.3660859464447477E-01
2L_6711877_SNP A T 0.0566 9 150 0.9106 9.0838480078572825E-01
2L_6711914_SNP C G 0.48 72 78 0.7482 7.5932323353503117E-01
2L_6711931_SNP T A 0.4178 61 85 0.3698 3.8184337726723161E-01
2L_6711951_SNP G T 0.2078 32 122 0.8659 8.6985186523795421E-01
2L_6711967_SNP A G 0.2171 33 119 0.7435 7.4966593629469092E-01
2L_6711975_SNP C A 0.3099 44 98 0.5848 5.9584937162307550E-01
2L_6711987_SNP T C 0.2657 38 105 0.6912 6.7185915637965721E-01
2L_6711988_DEL A AGTGAAGCTACAGTATCATACA 0.06757 10 138 0.9985 9.9865888864328278E-01
2L_6712010_SNP A T 0.2621 38 107 0.6837 6.6522852517559772E-01
2L_6712017_SNP A G 0.3188 44 94 0.844 8.4299972811344326E-01
2L_6712028_SNP T C 0.3247 50 104 0.9748 9.7565452105471329E-01
2L_6712037_SNP T C 0.3333 50 100 0.7834 7.9564436057952359E-01
2L_6712072_SNP A G 0.09804 15 138 0.7021 6.9137716015839690E-01
2L_6712099_SNP T C 0.3732 53 89 0.7718 7.7173214874969298E-01
2L_6712143_SNP G T 0.3592 51 91 0.6521 6.5772239243549491E-01
2L_6712308_SNP C G 0.2803 44 113 0.7345 7.3129426738712688E-01
2L_6712325_SNP A C 0.1558 24 130 0.8584 8.6255966712395360E-01
2L_6712329_SNP C T 0.183 28 125 0.7838 7.7573980664573416E-01
2L_6712394_SNP A G 0.3758 56 93 0.6123 5.9437316719332456E-01
2L_6712456_SNP C G 0.06832 11 150 0.143 1.4137384713377121E-01
2L_6712509_SNP T G 0.05128 8 148 0.253 2.3705469890761910E-01
2L_6712522_SNP C T 0.06369 10 147 0.2779 2.7582094828845038E-01
2L_6712541_SNP A T 0.36 54 96 0.8202 8.1257636683949042E-01
2L_6712550_SNP T C 0.3557 53 96 0.786 7.7881607490907645E-01
2L_6712556_SNP C A 0.4354 64 83 0.4772 4.7321211197291113E-01
2L_6712574_SNP C G 0.05732 9 148 0.3081 2.9330053532150169E-01
2L_6712640_SNP C G 0.2778 40 104 0.9964 9.9622079214993364E-01
2L_6712661_SNP T C 0.2323 36 119 0.692 6.8091857510099985E-01
2L_6712670_SNP G C 0.5 76 76 0.5392 5.2543246512513497E-01
2L_6712722_SNP G A 0.1948 30 124 0.4492 4.3460106358896244E-01
2L_6712809_SNP T G 0.302 45 104 0.4506 4.2648696852013590E-01
2L_6712845_SNP T G 0.09868 15 137 0.06104 6.0655412906848880E-02
2L_6712848_SNP G A 0.09434 15 144 0.1024 1.0599722507267462E-01
2L_6712890_SNP A G 0.404 61 90 0.6005 5.8484199055315178E-01
2L_6712950_SNP T C 0.08696 14 147 0.6921 7.0844927834861127E-01
2L_6712986_SNP G A 0.1083 17 140 0.2075 2.3062810493375174E-01
2L_6713004_SNP A T 0.3986 57 86 0.06863 7.4354636700038307E-02
2L_6713013_SNP A G 0.4014 57 85 0.0437 5.3711232822897567E-02
2L_6713093_SNP A G 0.07975 13 150 0.5655 5.6018402058902095E-01
2L_6713178_SNP T C 0.06452 10 145 0.1654 1.5033174256432147E-01
2L_6713239_SNP C T 0.1634 25 128 0.7904 7.8354593238340720E-01
2L_6713254_SNP G A 0.4631 69 80 0.9042 9.0614743515181673E-01
2L_6713296_SNP A C 0.1667 25 125 0.6682 6.5747516293418329E-01
2L_6713306_SNP T A 0.4228 63 86 0.5304 5.4282667533653273E-01
2L_6713393_SNP T C 0.1776 27 125 0.7623 7.5359087360079513E-01
2L_6713410_SNP A G 0.24 36 114 0.7005 6.8806014326502152E-01
2L_6713468_SNP A G 0.3158 48 104 0.6482 6.6769936726178125E-01
2L_6713484_SNP C G 0.1946 29 120 0.757 7.4640140692462054E-01
2L_6713489_SNP A T 0.2027 30 118 0.7828 7.7728961461774670E-01
2L_6713673_SNP T C 0.05696 9 149 0.9279 9.3797716954963850E-01
2L_6713895_SNP A T 0.1554 23 125 0.1894 1.6702885581784754E-01
2L_6713959_SNP T G 0.09032 14 141 0.6653 6.5679878027841188E-01
2L_6714084_SNP T A 0.0604 9 140 0.7819 7.9431131924233722E-01
2L_6714102_SNP A T 0.2484 38 115 0.2513 2.6861884532926061E-01
2L_6714104_SNP A C 0.3087 46 103 0.4531 4.6361400125009100E-01
2L_6714105_SNP A G 0.34 51 99 0.5134 5.2458524474645274E-01
2L_6714110_SNP T A 0.34 51 99 0.5134 5.2458524474645274E-01
2L_6714220_SNP A T 0.4671 71 81 0.9163 9.1912342551257120E-01
2L_6714250_SNP T C 0.1307 20 133 0.6845 6.7335206754003685E-01
2L_6714387_DEL GTGTTTATAATTCAGG G 0.4964 69 70 0.1783 1.8387538701199335E-01
2L_6714417_SNP T C 0.4658 68 78 0.2455 2.5642372555738890E-01
2L_6714450_SNP A C 0.3226 50 105 0.8519 8.4655680885101681E-01
2L_6714476_SNP A G 0.1125 18 142 0.8035 7.9915563830568082E-01
2L_6714486_SNP C A 0.4172 63 88 0.2523 2.3162995695337918E-01
2L_6714638_SNP G A 0.05031 8 151 0.5451 5.3636352078666927E-01
2L_6714703_SNP G A 0.06289 10 149 0.9123 9.1689858699804083E-01
2L_6714710_SNP G A 0.05625 9 151 0.4297 4.6397201029219415E-01
2L_6714740_SNP A C 0.3248 51 106 0.3909 4.1007234532291470E-01
2L_6714743_SNP T G 0.2482 35 106 0.3637 3.7540166080946535E-01
2L_6714754_SNP T C 0.3269 51 105 0.3556 3.7566617458577634E-01
2L_6714758_SNP G T 0.2452 38 117 0.29 2.7400048432315127E-01
2L_6714813_SNP C T 0.3791 58 95 0.1007 1.1214012265722517E-01
2L_6714834_INS C CTGTTTC 0.2171 33 119 0.2772 3.0521408201056843E-01
2L_6714923_SNP T A 0.1948 30 124 0.2518 2.3432824349552184E-01
2L_6714924_SNP T A 0.4768 72 79 0.4725 4.8370048488226969E-01
2L_6715065_SNP A G 0.1519 24 134 0.1225 1.1405859359021031E-01
2L_6715070_SNP A G 0.05696 9 149 0.1986 1.8679392030093855E-01
2L_6715109_SNP A G 0.1046 16 137 0.2594 2.3873642827713593E-01
2L_6715161_SNP C T 0.07692 12 144 0.1819 1.6705789855595077E-01
2L_6715201_DEL T TT 0.07353 10 126 0.1003 7.6829525722972705E-02
2L_6715215_SNP A G 0.1831 26 116 0.7449 7.4262003906617569E-01
2L_6715342_SNP T C 0.4315 63 83 0.1868 1.9126859582331557E-01
2L_6715438_SNP T G 0.05556 9 153 0.9079 9.0638494821531945E-01
2L_6715595_SNP A C 0.2244 35 121 0.776 7.8497697151065549E-01
2L_6715603_SNP A T 0.2201 35 124 0.7589 7.6994610300368804E-01
2L_6715604_SNP G A 0.2166 34 123 0.6097 6.2565994127519398E-01
2L_6715619_SNP A G 0.2166 34 123 0.6909 7.0430287174627548E-01
2L_6715874_SNP G A 0.08176 13 146 0.9878 9.8750163891091247E-01
2L_6715971_SNP T A 0.3935 61 94 0.222 2.3845749922843740E-01
2L_6715977_SNP T G 0.3987 61 92 0.2197 2.3310224581604111E-01
2L_6715998_INS A AGCGA 0.4247 62 84 0.3266 3.3854067746532790E-01
2L_6716094_SNP C T 0.4013 61 91 0.2194 2.3701043370979713E-01
2L_6716099_SNP C G 0.404 61 90 0.1719 1.8339541977611307E-01
2L_6716127_SNP G A 0.2026 31 122 0.253 2.7236123613755137E-01
2L_6716142_SNP T C 0.1921 29 122 0.1998 2.1581925088886711E-01
2L_6716191_SNP A T 0.449 66 81 0.0323 3.4737004849780935E-02
2L_6716208_SNP T G 0.4497 67 82 0.03496 3.8897506325995986E-02
2L_6716232_SNP T C 0.4207 61 84 0.138 1.1788719556511296E-01
2L_6716265_SNP G A 0.443 66 83 0.11 1.1724471191546615E-01
2L_6716276_SNP A G 0.4422 65 82 0.03783 4.0595210019221853E-02
2L_6716280_SNP T C 0.4172 63 88 0.03306 3.7307086800406869E-02
2L_6716284_SNP G A 0.4384 64 82 0.03088 3.3948306540157597E-02
2L_6716285_SNP T C 0.1 16 144 0.7134 7.0859952392151970E-01
2L_6716305_SNP C T 0.449 66 81 0.04772 5.2108853250509200E-02
2L_6716315_SNP T C 0.09091 14 140 0.956 9.5423511160965546E-01
2L_6716322_SNP T C 0.5 74 74 0.02772 3.0309214544961664E-02
2L_6716326_SNP G A 0.08497 13 140 0.8643 8.5892008895937533E-01
2L_6716351_SNP A G 0.08497 13 140 0.8643 8.5892008895937533E-01
2L_6716355_SNP G A 0.4631 69 80 0.03669 4.0457788241795203E-02
2L_6716364_SNP T A 0.4467 67 83 0.04025 4.4875243762089054E-02
2L_6716397_SNP C G 0.4564 68 81 0.03694 4.0686700656318839E-02
2L_6716405_SNP G A 0.46 69 81 0.03902 4.3565166919672500E-02
2L_6716414_SNP T C 0.4266 61 82 0.03794 3.9417653694032377E-02
2L_6716420_DEL T TTTAGCT 0.4497 67 82 0.03799 4.1832326698192687E-02
2L_6716428_SNP A T 0.4467 67 83 0.04025 4.4875243762089054E-02
2L_6716432_SNP T C 0.4533 68 82 0.05509 6.3927986936529971E-02
2L_6716435_SNP C T 0.4467 67 83 0.04025 4.4875243762089054E-02
2L_6716445_DEL T TAAGATTCCAGT 0.4467 67 83 0.04025 4.4875243762089054E-02
2L_6716463_SNP A T 0.4667 70 80 0.1862 1.9613037612642359E-01
2L_6716464_SNP G A 0.4392 65 83 0.05489 6.1963002561376684E-02
2L_6716468_SNP T C 0.4467 67 83 0.04025 4.4875243762089054E-02
2L_6716469_SNP T C 0.4467 67 83 0.04025 4.4875243762089054E-02
2L_6716476_SNP T A 0.4497 67 82 0.04282 4.6965489177702345E-02
2L_6716572_INS C GTCAGTGG 0.4106 62 89 0.04065 4.7320203818111042E-02
2L_6716574_SNP C T 0.4145 63 89 0.038 4.5054664386708104E-02
2L_6716637_SNP C T 0.09375 15 145 0.7037 6.9783928883213975E-01
2L_6716709_SNP A C 0.05096 8 149 0.969 9.6808131631161809E-01
2L_6716746_SNP T C 0.05696 9 149 0.8927 8.8970358139444894E-01
2L_6716773_SNP C T 0.404 61 90 0.03051 3.5434305440284614E-02
2L_6716826_SNP G A 0.4094 61 88 0.0496 5.7101277053315094E-02
2L_6716852_SNP T C 0.3986 59 89 0.02086 2.3329531920910796E-02
2L_6716903_SNP G T 0.4685 67 76 0.05555 5.9340395700320084E-02
2L_6716913_SNP G A 0.473 70 78 0.02462 2.7181297972538210E-02
2L_6716936_SNP C A 0.473 70 78 0.03097 3.3837203702143652E-02
2L_6717077_SNP A G 0.0566 9 150 0.8914 8.8866285103349330E-01
2L_6717211_SNP T C 0.1569 24 129 0.4434 4.2792108316874433E-01
2L_6717212_SNP G T 0.06173 10 152 0.2297 2.2235373147566595E-01
2L_6717230_SNP A C 0.1533 23 127 0.5597 5.4502064211640544E-01
2L_6717260_SNP C G 0.2484 38 115 0.9317 9.2877251904887981E-01
2L_6717266_SNP A T 0.05732 9 148 0.8845 8.8097471315627951E-01
2L_6717268_SNP A G 0.2434 37 115 0.9913 9.9094446537385572E-01
2L_6717328_SNP G A 0.08642 14 148 0.3043 2.9677247361388948E-01
2L_6717330_SNP C G 0.2133 32 118 0.4919 4.7016461612923788E-01
2L_6717346_SNP A C 0.2157 33 120 0.4388 4.1985800195235645E-01
2L_6717366_SNP C T 0.2143 33 121 0.4377 4.2007528922976500E-01
2L_6717389_SNP T A 0.2013 30 119 0.4133 3.8811495111456384E-01
2L_6717398_SNP C T 0.2 30 120 0.4575 4.3453593938241764E-01
2L_6717411_INS TGAAGTTTT T 0.2 30 120 0.424 4.0085833391491721E-01
2L_6717420_SNP T C 0.2 30 120 0.5328 5.1219354755357038E-01
2L_6717426_SNP G A 0.2 30 120 0.4812 4.5909805607739118E-01
2L_6717427_SNP A C 0.2171 33 119 0.517 4.9994444910993008E-01
2L_6717438_SNP C A 0.2208 34 120 0.4684 4.5136295080166577E-01
2L_6717451_SNP A T 0.2157 33 120 0.3861 3.6764233726301254E-01
2L_6717469_SNP A G 0.2105 32 120 0.2665 2.4987249001197043E-01
2L_6717484_SNP G A 0.22 33 117 0.3793 3.5608962755190032E-01
2L_6717522_SNP A G 0.1234 19 135 0.7586 7.5037149148707505E-01
2L_6717559_SNP T C 0.2288 35 118 0.4865 4.6847278913028101E-01
2L_6717591_SNP T A 0.2237 34 118 0.4594 4.3947199628814726E-01
2L_6717636_SNP A C 0.1304 21 140 0.3093 3.0231987169522290E-01
2L_6717648_SNP T G 0.4575 70 83 0.1165 1.0127587033522012E-01
2L_6717727_SNP G A 0.1013 16 142 0.3743 3.6335137667934547E-01
2L_6717824_SNP A G 0.2357 37 120 0.8619 8.5918782069285848E-01
2L_6717942_SNP C A 0.05488 9 155 0.5549 5.5177847093386800E-01
2L_6717980_DEL T TAAG 0.0641 10 146 0.5973 6.2216168707746200E-01
2L_6717981_SNP A G 0.05594 8 135 0.5718 6.0062524907889125E-01
2L_6717991_INS A ATGA 0.2129 33 122 0.4029 4.2044847488305526E-01
2L_6717995_SNP G A 0.09317 15 146 0.1891 2.1372897065054486E-01
2L_6718041_SNP A G 0.1056 17 144 0.9376 9.3643958760010015E-01
2L_6718052_SNP C G 0.07975 13 150 0.8475 8.4587024932091837E-01
2L_6718114_SNP G C 0.05696 9 149 0.5694 5.5836390954847193E-01
2L_6718123_SNP A G 0.4211 64 88 0.2208 2.3434690686720139E-01
2L_6718130_SNP G A 0.3205 50 106 0.6137 6.0346442896398322E-01
2L_6718240_SNP T A 0.06875 11 149 0.9729 9.7243620663715080E-01
2L_6718246_SNP G C 0.3935 61 94 0.215 2.3234689858960089E-01
2L_6718254_SNP G T 0.3907 59 92 0.2754 2.8927222598880353E-01
2L_6718264_INS A ACGATGACATAGACAACGA 0.06579 10 142 0.367 3.5302848836280065E-01
2L_6718398_SNP T C 0.2581 40 115 0.2316 2.4809629672838318E-01
2L_6718453_SNP A T 0.5 73 73 0.1926 1.9583997843077305E-01
2L_6718457_SNP T C 0.4832 72 77 0.1318 1.4291944151096758E-01
2L_6718502_SNP T A 0.1 16 144 0.9849 9.8453733168862667E-01
2L_6718508_SNP T G 0.351 53 98 0.1251 1.3349005298690908E-01
2L_6718520_SNP T C 0.1056 17 144 0.9376 9.3643958760010015E-01
2L_6718645_SNP T A 0.4867 73 77 0.3138 3.2349506743005607E-01
2L_6718709_SNP A G 0.3289 49 100 0.1248 1.3342020073315997E-01
2L_6718760_SNP G A 0.4865 72 76 0.2933 3.0762072590752043E-01
2L_6718781_SNP C T 0.05556 9 153 0.6347 6.2935842971910594E-01
2L_6718790_SNP A G 0.2222 34 119 0.3515 3.3774936558817248E-01
2L_6718805_SNP C T 0.3667 55 95 0.2999 2.7630473835084646E-01
2L_6718829_SNP A G 0.3176 47 101 0.0631 6.8808581861134699E-02
2L_6718861_SNP T C 0.1484 23 132 0.2531 2.3836591926801276E-01
2L_6718878_SNP T A 0.1709 27 131 0.2674 2.5715878049601026E-01
2L_6718881_SNP A C 0.3151 46 100 0.06927 7.8450413559107535E-02
2L_6718883_SNP T C 0.1484 23 132 0.6724 6.6557678390173614E-01
2L_6718988_SNP T C 0.3784 56 92 0.1748 1.8404510907952787E-01
2L_6719015_SNP G A 0.1384 22 137 0.1484 1.6741598162312166E-01
2L_6719111_SNP T C 0.3946 58 89 0.1401 1.4716941373207293E-01
2L_6719143_SNP C G 0.3356 50 99 0.02674 3.0313032028379205E-02
2L_6719249_SNP T A 0.2662 41 113 0.9293 9.3173885973426440E-01
2L_6719280_SNP G A 0.1544 23 126 0.9478 9.4510472891844421E-01
2L_6719357_SNP T A 0.4653 67 77 0.9868 9.8707633367293524E-01
2L_6719359_SNP C G 0.4748 66 73 0.8245 8.2462011818521463E-01
2L_6719375_SNP C A 0.4783 66 72 0.7877 7.8872603386299434E-01
2L_6719773_SNP A T 0.05844 9 145 0.6119 5.9820353029946960E-01
2L_6720302_SNP A C 0.1083 17 140 0.175 1.6335816687926275E-01
2L_6720384_SNP G A 0.1146 18 139 0.3978 4.1818472058343226E-01
2L_6720414_SNP T A 0.3007 46 107 0.4436 4.5737175388928009E-01
2L_6720462_SNP C T 0.4247 62 84 0.9352 9.3124729461762124E-01
2L_6720526_SNP C T 0.08176 13 146 0.2995 3.2359263688673778E-01
2L_6720547_SNP C T 0.4324 64 84 0.6764 6.7142740505433451E-01
2L_6720817_SNP T G 0.2353 36 117 0.6147 6.3433926785340444E-01
2L_6720827_SNP T C 0.2303 35 117 0.4935 5.1828246659892485E-01
2L_6720888_SNP C T 0.1049 17 145 0.01406 1.2691256109950033E-02
2L_6720925_SNP T C 0.08176 13 146 0.8779 8.7514566023134321E-01
2L_6720949_SNP G A 0.3986 59 89 0.3414 3.5740867499391393E-01
2L_6720953_SNP T C 0.2026 31 122 0.1084 1.2072234199670151E-01
2L_6720963_SNP A C 0.07006 11 146 0.4689 4.5724201929291330E-01
2L_6720967_SNP G A 0.183 28 125 0.1448 1.5890710074865699E-01
2L_6720969_SNP A G 0.06962 11 147 0.4528 4.3994647427353117E-01
2L_6720975_SNP T C 0.08333 13 143 0.6572 6.4670876296439639E-01
2L_6721041_SNP G T 0.3946 58 89 0.3178 3.3251779553957606E-01
2L_6721050_SNP G T 0.1895 29 124 0.8829 8.8666991889901348E-01
2L_6721129_SNP C A 0.1125 18 142 0.03468 3.1227190422009856E-02
2L_6721260_SNP C T 0.461 71 83 0.1474 1.3307359377619066E-01
2L_6721296_SNP T C 0.07595 12 146 0.4067 3.9338979164066867E-01
2L_6721392_SNP A T 0.4375 63 81 0.2121 2.2327644045521411E-01
2L_6721416_SNP T C 0.268 41 112 0.1077 9.4277789432459014E-02
2L_6721459_SNP G A 0.08333 13 143 0.7162 7.2652735877954155E-01
2L_6721470_SNP A G 0.3448 50 95 0.5255 5.3562973359707278E-01
2L_6721488_SNP C T 0.4362 65 84 0.1024 8.8418992682752995E-02
2L_6721496_SNP G T 0.4314 66 87 0.07785 6.5967452457400419E-02
2L_6721498_SNP A G 0.3221 48 101 0.1586 1.6751443151153944E-01
2L_6721508_SNP T C 0.4314 66 87 0.07314 6.1667823587840315E-02
2L_6721533_SNP T C 0.2848 43 108 0.2443 2.5632235409716886E-01
2L_6721614_SNP A T 0.3176 47 101 0.2625 2.7060567653501866E-01
2L_6721617_SNP T C 0.3129 46 101 0.2599 2.7228248390623300E-01
2L_6721618_SNP G C 0.1854 28 123 0.06044 6.8893711388565537E-02
2L_6721623_SNP A G 0.3082 45 101 0.194 2.0104216894229043E-01
2L_6721634_SNP C T 0.3151 46 100 0.2208 2.2849745365926144E-01
2L_6721786_SNP A C 0.1575 23 123 0.08125 8.7544487702817975E-02
2L_6721973_SNP T C 0.4803 73 79 0.1846 1.9729091752513161E-01
2L_6722092_SNP G A 0.4868 74 78 0.1155 1.2649115538221045E-01
2L_6722250_SNP T C 0.4527 67 81 0.1627 1.6926901094999991E-01
2L_6722504_SNP G T 0.4737 72 80 0.262 2.7702529742868909E-01
2L_6722549_SNP T C 0.1806 28 127 0.02262 2.8459356893739501E-02
2L_6722668_DEL TG T 0.1888 27 116 0.01764 2.0670771218458558E-02
2L_6722712_SNP A G 0.1765 27 126 0.1318 1.4419128165138229E-01
2L_6722715_SNP C T 0.4867 73 77 0.3708 3.9384793085924708E-01
2L_6722955_SNP A T 0.06452 10 145 0.4333 4.1922192707966499E-01
2L_6722964_SNP A G 0.2781 42 109 0.0585 7.1758799264735051E-02
2L_6723108_DEL G GG 0.05517 8 137 0.4835 4.6353126431255276E-01
2L_6723258_SNP C G 0.06211 10 151 0.4157 4.0783930346159014E-01
2L_6723323_SNP T C 0.07006 11 146 0.2739 2.5882673424521696E-01
2L_6723335_SNP A G 0.05556 9 153 0.4258 4.1914626395903565E-01
2L_6723351_SNP C T 0.06832 11 150 0.4584 4.5195452726129026E-01
2L_6723385_SNP T A 0.4965 70 71 0.3869 3.8667752841678771E-01
2L_6723408_SNP A T 0.1603 25 131 0.1172 1.3193740299584367E-01
2L_6723415_SNP C G 0.05556 9 153 0.3112 3.0499857409748454E-01
2L_6723456_SNP C A 0.06173 10 152 0.4566 4.5007264994226392E-01
2L_6723466_SNP A G 0.06211 10 151 0.4649 4.5765031858819682E-01
2L_6723485_SNP C T 0.0566 9 150 0.614 6.0673308276434401E-01
2L_6723521_SNP T C 0.0828 13 144 0.5478 5.3771126930262159E-01
2L_6723546_SNP T G 0.05521 9 154 0.5947 5.9040313324313476E-01
2L_6723597_SNP A G 0.1921 29 122 0.8736 8.6799431479621292E-01
2L_6723608_DEL T TAA 0.2158 30 109 0.6185 6.2562621640040272E-01
2L_6723612_SNP C T 0.1867 28 122 0.8937 8.9111621153350917E-01
2L_6723619_SNP C G 0.1921 29 122 0.7788 7.7369971755895872E-01
2L_6723622_SNP A T 0.1921 29 122 0.772 7.6677181611047840E-01
2L_6723675_SNP A T 0.16 24 126 0.033 3.9991139598043672E-02
2L_6723677_SNP A G 0.2013 31 123 0.8024 7.9495424639041201E-01
2L_6723687_SNP C G 0.16 24 126 0.06545 7.8370883407533162E-02
2L_6723690_SNP A G 0.1961 30 123 0.6656 6.5374367216178486E-01
2L_6723808_SNP C T 0.07006 11 146 0.9506 9.4912989820559190E-01
2L_6723856_SNP C A 0.1795 28 128 0.914 9.1138992489521953E-01
2L_6724475_SNP C G 0.07595 12 146 0.4637 4.5529644192514029E-01
2L_6724525_SNP T C 0.06 9 141 0.6103 6.4570837582280705E-01
2L_6724583_SNP G T 0.06207 9 136 0.1321 1.1120253914602773E-01
2L_6724595_DEL A ATTTGATTTTATGCAG 0.06211 10 151 0.6657 6.5953792791928390E-01
2L_6724630_SNP A T 0.05625 9 151 0.8729 8.7072522134087649E-01
2L_6724659_SNP G A 0.3427 49 94 0.8951 8.8973329453842687E-01
2L_6724706_SNP C A 0.1429 21 126 0.7174 7.0162508399542101E-01
2L_6724707_SNP A C 0.1486 22 126 0.56 5.3679525582706566E-01
2L_6724711_SNP T A 0.3566 51 92 0.8335 8.2197848267381302E-01
2L_6724722_INS TACTTTGTGT T 0.1477 22 127 0.5524 5.3023282793905802E-01
2L_6724731_DEL T TG 0.0828 13 144 0.2059 1.9599827273087755E-01
2L_6724735_SNP T C 0.1409 21 128 0.5767 5.5539864967149333E-01
2L_6724743_SNP C A 0.3586 52 93 0.8981 8.9138133272868758E-01
2L_6724745_SNP G A 0.1491 24 137 0.3826 3.7507049774608159E-01
2L_6724784_SNP A G 0.1477 22 127 0.3452 3.2761763716677916E-01
2L_6724807_SNP A C 0.1544 23 126 0.6861 6.7329392161004842E-01
2L_6724814_SNP T C 0.1523 23 128 0.6684 6.5226441140508673E-01
2L_6724818_SNP A C 0.1477 22 127 0.5864 5.6619596422690033E-01
2L_6725015_SNP C T 0.2837 40 101 0.9425 9.3857780773936639E-01
2L_6725060_SNP T C 0.1867 28 122 0.7397 7.2642092427179306E-01
2L_6725438_SNP C T 0.2095 31 117 0.8296 8.2095786229431833E-01
2L_6725449_SNP T A 0.2714 38 102 0.7396 7.2009691072344961E-01
2L_6725550_SNP A C 0.2708 39 105 0.9981 9.9804992412088256E-01
2L_6725570_SNP C T 0.2701 37 100 0.8769 8.6626457255208211E-01
2L_6725654_SNP A G 0.3733 56 94 0.986 9.8536824988228344E-01
2L_6725823_SNP T C 0.08228 13 145 0.7691 7.6438613293124591E-01
2L_6725829_SNP A T 0.4056 58 85 0.3644 3.3310075018897034E-01
2L_6725925_SNP A G 0.08054 12 137 0.2013 1.7985239394996766E-01
2L_6726090_SNP A C 0.1586 23 122 0.722 7.0692220718668874E-01
2L_6726139_SNP C A 0.443 66 83 0.616 6.0101377457900607E-01
2L_6726158_SNP C G 0.4295 64 85 0.5031 4.8332492417032313E-01
2L_6726178_SNP T C 0.4497 67 82 0.4798 4.5727806987542019E-01
2L_6726185_SNP T A 0.1392 22 136 0.5428 5.3131281954653209E-01
2L_6726288_SNP G C 0.3446 51 97 0.4037 3.7836287608341701E-01
2L_6726291_SNP C T 0.349 52 97 0.4155 3.9183883611014980E-01
2L_6726294_SNP C T 0.3446 51 97 0.3717 3.4665553037255881E-01
2L_6726324_SNP C T 0.4362 65 84 0.538 5.1808310252625578E-01
2L_6726346_SNP A C 0.06832 11 150 0.4154 4.0754499769185981E-01
2L_6726358_SNP A C 0.1569 24 129 0.5727 5.5703703148979522E-01
2L_6726555_SNP A C 0.1842 28 124 0.7058 6.9382492560538944E-01
2L_6726559_SNP A C 0.1895 29 124 0.7591 7.4979619941869302E-01
2L_6726570_SNP T C 0.1895 29 124 0.7591 7.4979619941869302E-01
2L_6726571_SNP G A 0.2026 31 122 0.9508 9.4887673033279507E-01
2L_6726646_SNP A G 0.25 38 114 0.8943 8.8953210046842579E-01
2L_6726652_SNP A T 0.2778 40 104 0.7775 7.6342927162154539E-01
2L_6726729_SNP G C 0.07273 12 153 0.994 9.9392079685190204E-01
2L_6726741_SNP T C 0.3699 54 92 0.7216 7.0613453489150668E-01
2L_6726752_SNP C T 0.2123 31 115 0.6817 6.6567148170982060E-01
2L_6726825_SNP G A 0.4698 70 79 0.7324 7.2061712479690510E-01
2L_6726827_SNP C T 0.1083 17 140 0.1375 1.2543832426352064E-01
2L_6726828_SNP T C 0.1688 26 128 0.5489 5.3385345105713544E-01
2L_6726842_SNP G A 0.1859 29 127 0.5046 4.9031720149933189E-01
2L_6726844_SNP C A 0.06748 11 152 0.8891 8.8806479753735357E-01
2L_6726865_SNP A T 0.1911 30 127 0.5858 5.7383182661497090E-01
2L_6726871_SNP C T 0.4832 72 77 0.6905 6.7561643429711871E-01
2L_6726885_SNP G A 0.1282 20 136 0.4879 4.7270121441343904E-01
2L_6726900_SNP C A 0.0679 11 151 0.9032 9.0198475018954472E-01
2L_6726908_SNP G A 0.06135 10 153 0.9461 9.4549177839137599E-01
2L_6726949_SNP A T 0.4094 61 88 0.7071 6.9183654653398774E-01
2L_6726968_SNP A G 0.08333 13 143 0.4518 4.3617966658418450E-01
2L_6726980_DEL A TCG 0.09091 14 140 0.1163 1.0590972255040088E-01
2L_6726984_SNP C A 0.09091 14 140 0.168 1.5513948915957443E-01
2L_6727168_SNP C T 0.4467 67 83 0.7396 7.4649112932246453E-01
2L_6727511_SNP A C 0.05096 8 149 0.04909 4.5274328009892562E-02
2L_6727524_SNP A C 0.1656 25 126 0.5923 5.7366316929777761E-01
2L_6727561_SNP A C 0.2067 31 119 0.7345 7.2117127513109858E-01
2L_6727562_SNP T G 0.06536 10 143 0.5458 5.2852307644948793E-01
2L_6727596_SNP T C 0.24 36 114 0.69 6.7583798445344556E-01
2L_6727627_SNP G T 0.05556 9 153 0.1755 1.6956830929064126E-01
2L_6727696_SNP G T 0.1118 18 143 0.516 5.0761858067130272E-01
2L_6727699_SNP G T 0.1125 18 142 0.7676 7.6477884101914284E-01
2L_6727707_SNP A T 0.4834 73 78 0.5592 5.4267967749898804E-01
2L_6727716_SNP A G 0.1118 18 143 0.4235 4.1447705412584168E-01
2L_6727729_SNP T A 0.2449 36 111 0.6034 5.8217594686535046E-01
2L_6727802_SNP T C 0.07643 12 145 0.498 4.8496209252253908E-01
2L_6728097_SNP T C 0.1711 26 126 0.01773 2.3307033873043084E-02
2L_6728102_SNP A G 0.4671 71 81 0.3799 3.9622403074609425E-01
2L_6728147_SNP A G 0.4702 71 80 0.3529 3.7329210115857403E-01
2L_6728156_SNP G A 0.4667 70 80 0.2671 2.8306057586737610E-01
2L_6728168_SNP A G 0.06173 10 152 0.9781 9.7767956459286498E-01
2L_6728192_SNP C T 0.1987 30 121 0.1128 1.2428564381566110E-01
2L_6728198_SNP A G 0.1234 19 135 0.1163 1.3446856377159422E-01
2L_6728285_SNP T C 0.4375 63 81 0.3598 3.6255435052823126E-01
2L_6728309_SNP C T 0.2143 33 121 0.7362 7.2658407798527402E-01
2L_6728378_SNP A C 0.2635 39 109 0.8222 8.1211724528532647E-01
2L_6728379_SNP T C 0.2763 42 110 0.811 8.0282082477522188E-01
2L_6728384_SNP T C 0.2733 41 109 0.7734 7.6251584723858645E-01
2L_6728390_SNP A C 0.2781 42 109 0.8858 8.8073009307454475E-01
2L_6728396_SNP G C 0.06289 10 149 0.589 5.7968245743380675E-01
2L_6728414_SNP G A 0.1611 24 125 0.5671 5.5001655834050012E-01
2L_6728417_SNP A G 0.05769 9 147 0.8513 8.4690663148256196E-01
2L_6728447_SNP T C 0.2908 41 100 0.2167 1.8756398353537662E-01
2L_6728481_SNP C T 0.07237 11 141 0.3108 2.9604758701196443E-01
2L_6728519_SNP C T 0.2715 41 110 0.3008 3.2138112843336486E-01
2L_6728528_SNP C A 0.443 66 83 0.3226 3.4238596688214240E-01
2L_6728546_SNP G A 0.1645 25 127 0.1555 1.6910611386273278E-01
2L_6728549_SNP A G 0.1667 25 125 0.1314 1.4403882593769701E-01
2L_6728633_SNP T G 0.2448 35 108 0.1377 1.7081367103224032E-01
2L_6728672_SNP T C 0.06369 10 147 0.6495 6.3946412775221817E-01
2L_6728804_SNP C T 0.4357 61 79 0.8653 8.6953261471664511E-01
2L_6728864_SNP T G 0.1242 19 134 0.7336 7.2296663978515996E-01
2L_6728875_SNP T C 0.06098 10 154 0.2471 2.4455106721003483E-01
2L_6728997_SNP T C 0.2041 30 117 0.8796 8.8078562071851696E-01
2L_6729009_SNP T G 0.4823 68 73 0.8603 8.6283303733855465E-01
2L_6729111_SNP T C 0.08844 13 134 0.7983 8.0302767081001247E-01
2L_6729159_SNP T C 0.2517 36 107 0.3891 3.7145541984210440E-01
2L_6729387_SNP T A 0.2252 34 117 0.4692 4.4884699555937346E-01
2L_6729411_SNP C T 0.4266 61 82 0.6362 6.4138221315453248E-01
2L_6729562_SNP C T 0.2671 39 107 0.8659 8.5864353793398962E-01
2L_6729666_SNP G A 0.3826 57 92 0.2545 2.3081335445311546E-01
2L_6729678_SNP T C 0.1067 16 134 0.9222 9.1942379021293386E-01
2L_6729714_SNP C T 0.38 57 93 0.7149 7.2193669611048850E-01
2L_6729726_SNP T G 0.1154 18 138 0.1576 1.7749564278100527E-01
2L_6729744_SNP A G 0.4539 69 83 0.9442 9.4598114582418680E-01
2L_6729788_SNP A T 0.2252 34 117 0.1722 1.5280026815824521E-01
2L_6729801_SNP T C 0.4671 71 81 0.8196 8.2517138849714389E-01
2L_6729802_SNP G C 0.4967 76 77 0.826 8.3195143070500222E-01
2L_6729811_SNP T C 0.1935 30 125 0.1466 1.6049984570232556E-01
2L_6729940_SNP A C 0.1139 18 140 0.3113 3.3242939950825867E-01
2L_6729981_SNP A T 0.1139 18 140 0.2941 3.1500195267162279E-01
2L_6730000_SNP A T 0.3851 57 91 0.8493 8.5414836089062673E-01
2L_6730025_SNP C T 0.4106 62 89 0.8239 8.2897240640671099E-01
2L_6730026_SNP T C 0.4183 64 89 0.8917 8.9511721583499215E-01
2L_6730043_SNP G A 0.3642 55 96 0.1685 1.4809326404243606E-01
2L_6730261_SNP T C 0.1711 26 126 0.3633 3.4532681677070698E-01
2L_6730336_SNP C T 0.1795 28 128 0.3038 2.9220626972334662E-01
2L_6730348_SNP G T 0.1688 27 133 0.3333 3.2458201777803997E-01
2L_6730357_SNP T C 0.1635 26 133 0.2233 2.1605049423723266E-01
2L_6730378_SNP T A 0.375 57 95 0.9801 9.7920353282894579E-01
2L_6730389_SNP G T 0.3667 55 95 0.9477 9.4519037119619020E-01
2L_6730396_SNP C G 0.3667 55 95 0.9607 9.5877552614155404E-01
2L_6730407_SNP T C 0.3529 54 99 0.9726 9.7149411511709116E-01
2L_6730413_SNP A C 0.1026 16 140 0.2002 1.8660435507096662E-01
2L_6730625_SNP T C 0.2194 34 121 0.3447 3.3392923341168435E-01
2L_6730700_SNP C T 0.2532 39 115 0.5681 5.5670711423906505E-01
2L_6730734_SNP C G 0.08917 14 143 0.2635 2.5053794427370657E-01
2L_6730751_SNP A G 0.1026 16 140 0.9917 9.9143581755415888E-01
2L_6730752_SNP A G 0.2727 42 112 0.4126 3.9638339472100625E-01
2L_6730763_SNP T A 0.09494 15 143 0.2522 2.4069766210572130E-01
2L_6730851_SNP G A 0.4667 70 80 0.3819 3.5863820278072656E-01
2L_6730856_SNP T G 0.07051 11 145 0.5328 5.2045942206444140E-01
2L_6730875_SNP G A 0.1355 21 134 0.8026 7.9533863697101459E-01
2L_6731569_SNP T A 0.3133 47 103 0.9875 9.8708866429419506E-01
2L_6731868_SNP C T 0.3919 58 90 0.3337 3.0760830244150028E-01
2L_6731918_SNP A C 0.3289 49 100 0.3885 3.6962928234240733E-01
2L_6732029_SNP T C 0.1486 22 126 0.4913 5.2169606887645825E-01
2L_6732189_DEL A ATGCTTAA 0.08511 12 129 0.372 4.0519350371085128E-01
2L_6732430_SNP A T 0.06 9 141 0.6931 6.8255357162660113E-01
2L_6732459_SNP A C 0.3116 43 95 0.2015 1.8701966711791507E-01
2L_6732701_SNP T A 0.1172 17 128 0.2305 2.1624117842534429E-01
2L_6732780_SNP A G 0.3851 57 91 0.4872 4.6591386597675033E-01
2L_6732789_SNP G A 0.3784 56 92 0.5284 5.0895309589599913E-01
2L_6732795_SNP T C 0.3851 57 91 0.505 4.8459136792434609E-01
2L_6732817_SNP C T 0.363 53 93 0.11 1.0109789057339424E-01
2L_6732819_SNP G T 0.06962 11 147 0.3186 3.0761376709429789E-01
2L_6732822_SNP G T 0.2708 39 105 0.1996 1.8552237499679636E-01
2L_6732926_SNP C A 0.2483 36 109 0.7437 7.3218669315096541E-01
2L_6732962_SNP A G 0.08642 14 148 0.5464 5.3981954778009666E-01
2L_6733084_SNP T C 0.15 24 136 0.3264 3.5035502309860778E-01
2L_6733163_SNP G A 0.1824 27 121 0.9024 8.9674040614747152E-01
2L_6733180_SNP G C 0.2685 40 109 0.6698 6.5179067252072331E-01
2L_6733190_SNP A C 0.277 41 107 0.7425 7.2860760430407234E-01
2L_6733192_SNP A C 0.2685 40 109 0.7912 7.8017228791137760E-01
2L_6733196_SNP G A 0.2781 42 109 0.7073 6.9296785535199734E-01
2L_6733212_SNP A G 0.1447 23 136 0.9154 9.1334310191316037E-01
2L_6733290_SNP C T 0.3841 53 85 0.3803 3.7254951863124419E-01
2L_6733383_SNP T G 0.2067 31 119 0.4803 4.7841976145210807E-01
2L_6733449_SNP G A 0.3709 56 95 0.8675 8.6232390848904639E-01
2L_6733452_SNP T G 0.3533 53 97 0.9863 9.8566874587174058E-01
2L_6733506_SNP C T 0.3742 58 97 0.9542 9.5262017576280111E-01
2L_6733737_SNP G A 0.4126 59 84 0.1716 1.7460115746107174E-01
2L_6733740_SNP A G 0.3971 54 82 0.3427 3.7014713113363973E-01
2L_6733764_SNP G C 0.4459 66 82 0.5296 5.1068221971753980E-01
2L_6733887_SNP A G 0.363 53 93 0.1324 1.1068311840468936E-01
2L_6733890_SNP T C 0.0915 14 139 0.3555 3.3971036707688229E-01
2L_6733983_SNP T C 0.1447 22 130 0.6346 6.1897154900095330E-01
2L_6734061_SNP C T 0.08333 13 143 0.8969 8.9362033776463412E-01
2L_6734109_SNP T C 0.08974 14 142 0.9198 9.1753566725302038E-01
2L_6734130_SNP A G 0.3462 54 102 0.4679 4.5388155444302536E-01
2L_6734142_SNP G A 0.3986 59 89 0.6745 6.5965544684708133E-01
2L_6734148_SNP A G 0.3595 55 98 0.5956 5.9283662212212707E-01
2L_6734205_SNP C A 0.4437 67 84 0.5202 5.0734739445454557E-01
2L_6734245_SNP C T 0.1429 22 132 0.6687 6.5886629329177593E-01
2L_6734301_SNP T C 0.1032 16 139 0.1204 1.3381984983190287E-01
2L_6734340_SNP T C 0.3419 53 102 0.08241 7.2232279024720653E-02
2L_6734364_SNP G A 0.3725 57 96 0.09831 8.5381951420761881E-02
2L_6734370_SNP A C 0.3733 56 94 0.08193 6.9168289907276276E-02
2L_6734385_SNP A G 0.3484 54 101 0.08319 7.2989139811690501E-02
2L_6734598_SNP G A 0.1299 20 134 0.2237 2.0629159224363791E-01
2L_6734620_SNP C T 0.1419 22 133 0.5591 5.7463111781508791E-01
2L_6734622_SNP A G 0.1753 27 127 0.4014 3.8457178048899432E-01
2L_6734667_SNP C T 0.1871 29 126 0.6408 6.5438662427371153E-01
2L_6734721_SNP T C 0.3026 46 106 0.3888 4.0277637522464849E-01
2L_6734745_SNP T C 0.1333 20 130 0.5839 5.6395200473358376E-01
2L_6734790_SNP C T 0.1765 27 126 0.4978 5.1252385876271389E-01
2L_6734796_SNP A G 0.2839 44 111 0.4255 4.1042721602526144E-01
2L_6734820_SNP C T 0.4276 62 83 0.6954 6.9921326325252564E-01
2L_6734952_SNP C G 0.3922 60 93 0.8957 8.9857136453458264E-01
2L_6735003_SNP T C 0.1812 27 122 0.7886 7.8067157002737630E-01
2L_6735027_SNP A C 0.1184 18 134 0.998 9.9797744701459468E-01
2L_6735069_SNP T C 0.2115 33 123 0.228 2.4706919815923578E-01
2L_6735106_SNP C T 0.3379 49 96 0.4726 4.8045068069233809E-01
2L_6735201_SNP C T 0.2381 35 112 0.4922 4.9827197299854298E-01
2L_6735246_SNP C A 0.2429 34 106 0.5971 5.9870026742734450E-01
2L_6735333_SNP A C 0.1646 26 132 0.2849 3.0678476857648762E-01
2L_6735375_SNP C A 0.4357 61 79 0.7358 7.3818397108188560E-01
2L_6735381_SNP C T 0.4595 68 80 0.7972 8.0096427997716502E-01
2L_6735426_SNP A G 0.1409 21 128 0.9466 9.4416369839732261E-01
2L_6735480_DEL A AC 0.1111 17 136 0.8123 8.0434634649144865E-01
2L_6735497_SNP A C 0.1176 18 135 0.7391 7.2810436537106915E-01
2L_6735582_SNP C G 0.1176 18 135 0.7465 7.3605693199727940E-01
2L_6735678_SNP G T 0.05229 8 145 0.2612 2.4468560010931506E-01
2L_6735688_SNP T G 0.4726 69 77 0.4345 4.4151211619628761E-01
2L_6735739_SNP C T 0.3129 46 101 0.4256 4.3474795239889308E-01
2L_6735754_SNP C T 0.2353 36 117 0.5915 6.0384737577587144E-01
2L_6735755_SNP G A 0.2857 44 110 0.374 3.9133401562832892E-01
2L_6735761_SNP A C 0.4362 65 84 0.297 3.0931631754919997E-01
2L_6735780_SNP C T 0.1126 17 134 0.6873 6.7464489530090022E-01
2L_6735784_SNP T A 0.05096 8 149 0.8149 8.0970063406185921E-01
2L_6735791_SNP A G 0.2484 38 115 0.5964 6.1072392507154816E-01
2L_6735797_SNP C G 0.26 39 111 0.4651 4.7851390684858508E-01
2L_6735805_SNP A T 0.2583 39 112 0.4286 4.4207657649252929E-01
2L_6735839_SNP T A 0.3333 49 98 0.8547 8.5726607920079256E-01
2L_6735888_SNP C A 0.4815 65 70 0.2669 2.6577106271659090E-01
2L_6735913_SNP A C 0.09272 14 137 0.9535 9.5138432790325911E-01
2L_6735928_SNP C T 0.3481 47 88 0.555 5.5384794764679224E-01
2L_6735945_SNP A T 0.1 15 135 0.7543 7.5369650203528893E-01
2L_6735950_SNP A C 0.4621 61 71 0.6839 6.8203603032476545E-01
2L_6736003_SNP T A 0.259 36 103 0.4672 4.7671049908796481E-01
2L_6736009_SNP C T 0.2786 39 101 0.6489 6.4854496336082468E-01
2L_6736054_SNP C G 0.1081 16 132 0.655 6.3848390314671444E-01
2L_6736099_SNP A T 0.06494 10 144 0.3138 3.2542343071065183E-01
2L_6736183_SNP G A 0.0566 9 150 0.3747 3.6329286480801226E-01
2L_6736190_SNP C G 0.05696 9 149 0.5854 5.7644950312391829E-01
2L_6736439_SNP C T 0.4932 72 74 0.2612 2.8363512439202732E-01
2L_6736482_SNP T C 0.3961 61 93 0.5163 5.2932714163636763E-01
2L_6736487_SNP A T 0.474 73 81 0.5666 5.8114673961003738E-01
2L_6736518_SNP T A 0.08176 13 146 0.1941 1.8388241355927870E-01
2L_6736542_SNP A G 0.09554 15 142 0.2796 2.6612919922538869E-01
2L_6736572_SNP C G 0.4902 75 78 0.8203 8.2533172798520504E-01
2L_6736659_SNP A G 0.4333 65 85 0.2007 2.1033094748329850E-01
2L_6736665_SNP T G 0.1667 24 120 0.6413 6.4270922520233686E-01
2L_6736725_SNP G A 0.2958 42 100 0.7889 7.8163882734066981E-01
2L_6736830_SNP T C 0.4384 64 82 0.5132 5.1871336681826752E-01
2L_6736946_SNP C T 0.1203 19 139 0.431 4.1973767452488253E-01
2L_6736971_SNP C T 0.1139 18 140 0.3772 3.7036062068732678E-01
2L_6737025_SNP G C 0.08125 13 147 0.9574 9.5647808354689023E-01
2L_6737034_SNP A C 0.3469 51 96 0.8751 8.7806245382893544E-01
2L_6737076_SNP T C 0.1867 28 122 0.3494 3.2724843057963915E-01
2L_6737085_SNP T G 0.05732 9 148 0.04302 5.1930922257180143E-02
2L_6737119_SNP T G 0.3241 47 98 0.5363 5.5157593310521003E-01
2L_6737139_SNP T C 0.08497 13 140 0.4898 5.0541152280409407E-01
2L_6737148_SNP G A 0.203 27 106 0.6563 6.3048113162380703E-01
2L_6737150_SNP A G 0.1223 17 122 0.6571 6.4236917264004267E-01
2L_6737169_SNP C T 0.4589 67 79 0.5393 5.1407131167768672E-01
2L_6737214_SNP T C 0.09677 15 140 0.8827 8.7939617410719217E-01
2L_6737286_SNP T C 0.05921 9 143 0.6819 6.7055703986756054E-01
2L_6737289_SNP C T 0.06536 10 143 0.6534 6.4222560467586087E-01
2L_6737301_SNP A T 0.1149 17 131 0.4933 5.1714884748778012E-01
2L_6737313_SNP C T 0.28 42 108 0.5792 5.8886391064432253E-01
2L_6737339_SNP G A 0.24 36 114 0.5713 5.7994193386728554E-01
2L_6737376_SNP G A 0.1757 26 122 0.1659 1.7593574938165546E-01
2L_6737394_SNP G A 0.4903 76 79 0.9241 9.2725586591438824E-01
2L_6737400_SNP T C 0.2715 41 110 0.5722 5.8203675809004107E-01
2L_6737403_SNP C T 0.4248 65 88 0.6905 7.0028879641103581E-01
2L_6737418_SNP T G 0.1097 17 138 0.6333 6.2160077527250746E-01
2L_6737468_SNP A C 0.06536 10 143 0.04258 5.2981003907842029E-02
2L_6737483_SNP A G 0.2792 43 111 0.2199 2.3981556322164865E-01
2L_6737514_SNP T C 0.1282 20 136 0.6154 6.0437402273077323E-01
2L_6737526_SNP T G 0.1169 18 136 0.5239 5.1588813841758907E-01
2L_6737537_SNP G A 0.3333 52 104 0.1387 1.5354832103624361E-01
2L_6737539_SNP G A 0.1871 29 126 0.9825 9.8185075863427840E-01
2L_6737558_SNP A G 0.1146 18 139 0.007573 1.0399741322083371E-02
2L_6737561_SNP A T 0.08075 13 148 0.01036 1.5089424102172318E-02
2L_6737640_SNP T G 0.4276 65 87 0.6439 6.5447615910114942E-01
2L_6737643_SNP T C 0.06918 11 148 0.01109 1.6298534453262480E-02
2L_6737694_SNP G A 0.4437 67 84 0.3269 3.4578121018575891E-01
2L_6737706_SNP A G 0.07362 12 151 0.003588 6.0531526502579239E-03
2L_6737715_SNP A G 0.06211 10 151 0.1321 2.0014606783568611E-01
2L_6737724_SNP A G 0.1258 20 139 0.359 3.4894578096835294E-01
2L_6737733_SNP G T 0.2566 39 113 0.1013 1.1380254194176109E-01
2L_6737763_SNP T C 0.4837 74 79 0.09652 8.5533307150465587E-02
2L_6737850_SNP T C 0.1274 20 137 0.5209 5.0835109994382899E-01
2L_6737853_SNP A G 0.1373 21 132 0.7271 7.1730402771689805E-01
2L_6737922_SNP C T 0.3856 59 94 0.6891 6.7725116575228606E-01
2L_6738026_SNP G A 0.4558 67 80 0.8984 8.9226009258180283E-01
2L_6738039_SNP G T 0.1961 30 123 0.912 9.0800312243962866E-01
2L_6738048_SNP G A 0.3784 56 92 0.6605 6.4348592039338104E-01
2L_6738054_SNP A T 0.1139 18 140 0.7342 7.2780021831155794E-01
2L_6738082_SNP C T 0.06536 10 143 0.734 7.2455233321276413E-01
2L_6738153_SNP C G 0.07643 12 145 0.8257 8.2166857646092817E-01
2L_6738185_SNP T C 0.109 17 139 0.2452 2.3065879296618408E-01
2L_6738192_SNP A C 0.2119 32 119 0.5923 6.0588278826921238E-01
2L_6738194_SNP A T 0.1083 17 140 0.2609 2.4736263460860031E-01
2L_6738201_SNP T C 0.07692 12 144 0.5817 6.0015657500589481E-01
2L_6738203_SNP T C 0.08333 13 143 0.6032 6.2080139219021202E-01
2L_6738215_SNP A T 0.1139 18 140 0.3045 2.9209360557089170E-01
2L_6738220_SNP T C 0.1083 17 140 0.4152 4.0326342696313988E-01
2L_6738263_SNP A G 0.08917 14 143 0.4807 5.0152706182509610E-01
2L_6738295_SNP T C 0.2434 37 115 0.9707 9.6960969487245019E-01
2L_6738312_SNP C T 0.2148 32 117 0.5506 5.3072233451590367E-01
2L_6738345_SNP T C 0.1161 18 137 0.8632 8.5885496928479610E-01
2L_6738405_SNP A T 0.0641 10 146 0.7293 7.4384557654366257E-01
2L_6738491_SNP A G 0.08974 14 142 0.457 4.4234320604819533E-01
2L_6738522_SNP C T 0.07595 12 146 0.005421 8.4578209139853991E-03
2L_6738525_SNP A G 0.05063 8 150 0.0006527 1.1713920680975480E-03
2L_6738541_SNP G A 0.2564 40 116 0.2149 2.3314140871997147E-01
2L_6738551_SNP T C 0.106 16 135 0.8878 8.8296862613512539E-01
2L_6738556_SNP A C 0.3467 52 98 0.8802 8.7463250334367537E-01
2L_6738560_DEL AA A 0.3566 51 92 0.715 7.1918580773390217E-01
2L_6738604_SNP C A 0.07407 12 150 0.04057 3.7445922303354306E-02
2L_6738682_SNP G A 0.07453 12 149 0.04786 4.3802209185123370E-02
2L_6738690_SNP C T 0.08075 13 148 0.04655 4.2568637543783164E-02
2L_6738700_SNP A G 0.1187 19 141 0.6449 6.3740636131552997E-01
2L_6738723_SNP C G 0.1187 19 141 0.6923 6.8607785611793126E-01
2L_6738737_SNP G T 0.1379 20 125 0.6114 5.9592132915696205E-01
2L_6738749_SNP G A 0.05732 9 148 0.0002221 4.1741532694164582E-04
2L_6738754_SNP T A 0.3082 45 101 0.3126 3.1939674282276165E-01
2L_6738788_INS TTATCCTT T 0.06579 10 142 0.7414 7.5578658441116597E-01
2L_6738821_SNP G A 0.141 22 134 0.1558 1.4497836688157950E-01
2L_6738827_SNP T G 0.1266 20 138 0.2953 2.8526723647867192E-01
2L_6738857_SNP T G 0.3462 54 102 0.5114 4.9739683771825449E-01
2L_6738905_SNP A G 0.05806 9 146 0.8404 8.3518894010056366E-01
2L_6738928_SNP G T 0.2 30 120 0.8372 8.3000234724661559E-01
2L_6739034_SNP T C 0.1456 23 135 0.5552 5.4398919927025069E-01
2L_6739046_SNP G A 0.3446 51 97 0.8588 8.5139487106860057E-01
2L_6739154_SNP A G 0.4384 64 82 0.9307 9.2907149764546249E-01
2L_6739220_SNP C G 0.1154 18 138 0.6668 6.5789681679139544E-01
2L_6739261_SNP A C 0.09272 14 137 0.7395 7.3022221710968149E-01
2L_6739268_SNP A G 0.1176 18 135 0.9425 9.4036990669406695E-01
2L_6739280_SNP A G 0.2026 31 122 0.5843 5.6983353826860483E-01
2L_6739304_SNP A G 0.4564 68 81 0.4769 4.5596117373776857E-01
2L_6739322_SNP C G 0.06536 10 143 0.6575 6.4642846020545064E-01
2L_6739349_SNP G A 0.125 20 140 0.5835 5.7510912259043800E-01
2L_6739367_SNP G A 0.1364 21 133 0.5175 5.0171694375007292E-01
2L_6739379_SNP A G 0.2564 40 116 0.9241 9.2174443673606143E-01
2L_6739409_SNP G C 0.2516 39 116 0.9848 9.8430255334284722E-01
2L_6739504_SNP T G 0.404 61 90 0.6237 6.0802938349048652E-01
2L_6739508_SNP T C 0.4054 60 88 0.7798 7.7038818616328786E-01
2L_6739517_SNP G A 0.4094 61 88 0.7194 7.0765566312902672E-01
2L_6739538_SNP T C 0.1923 30 126 0.6055 5.9603553825689670E-01
2L_6739562_SNP T C 0.07407 12 150 0.9405 9.4379814332630751E-01
2L_6739580_SNP T C 0.172 27 130 0.7947 7.8931390560469217E-01
2L_6739586_SNP T C 0.2649 40 111 0.2769 2.6353313924845501E-01
2L_6739589_SNP A C 0.05096 8 149 0.4589 4.4816174055859548E-01
2L_6739610_SNP A G 0.1837 27 120 0.8347 8.2963284171191198E-01
2L_6739664_SNP T C 0.4733 71 79 0.4174 3.9637803755403422E-01
2L_6739667_SNP A G 0.3733 56 94 0.8953 8.9263645632984301E-01
2L_6739698_SNP A G 0.2483 37 112 0.4672 4.5469558336830651E-01
2L_6739733_SNP A G 0.08667 13 137 0.3865 3.6575782026312165E-01
2L_6739745_SNP A G 0.141 22 134 0.7564 7.4903196930945803E-01
2L_6739748_SNP T C 0.1141 17 132 0.389 3.6984650531197694E-01
2L_6739766_SNP C A 0.415 61 86 0.3182 2.9346938248233823E-01
2L_6739772_SNP T C 0.05195 8 146 0.3388 3.2381506356334677E-01
2L_6739778_SNP T C 0.3133 47 103 0.2776 2.5989202038541237E-01
2L_6739857_SNP T G 0.1373 21 132 0.6544 6.4354102687739334E-01
2L_6739961_SNP G T 0.4733 71 79 0.5884 5.7209614767034167E-01
2L_6739973_SNP C T 0.4685 67 76 0.8432 8.4579682149433211E-01
2L_6740024_SNP A G 0.4189 62 86 0.9397 9.3714128327255419E-01
2L_6740033_SNP A C 0.3467 52 98 0.5336 5.1323956850957597E-01
2L_6740058_SNP A G 0.08 12 138 0.7235 7.1297654475603134E-01
2L_6740096_SNP C T 0.396 59 90 0.2786 2.5636479145796143E-01
2L_6740102_SNP A C 0.1258 20 139 0.6522 6.4491135347010164E-01
2L_6740159_SNP A G 0.07143 11 143 0.3182 3.0083711610995145E-01
2L_6740273_SNP G A 0.1203 19 139 0.5803 5.7091892468153582E-01
2L_6740340_SNP T C 0.3595 55 98 0.0705 6.0835160125729308E-02
2L_6740347_SNP T C 0.3401 50 97 0.06443 5.1367578182255361E-02
2L_6740360_SNP A C 0.1266 20 138 0.3492 3.3782822806613266E-01
2L_6740370_SNP T A 0.2075 33 126 0.9551 9.5403872004469359E-01
2L_6740376_SNP A G 0.125 20 140 0.4535 4.4333946796722312E-01
2L_6740406_SNP G C 0.4626 68 79 0.05443 5.9591726638614610E-02
2L_6740416_SNP C T 0.1366 22 139 0.5301 5.2191004597480539E-01
2L_6740418_SNP G C 0.07595 12 146 0.2723 2.9294517515320517E-01
2L_6740419_SNP A C 0.1366 22 139 0.5301 5.2191004597480539E-01
2L_6740444_SNP C T 0.1366 22 139 0.5301 5.2191004597480539E-01
2L_6740446_DEL C AAAATTA 0.07742 12 143 0.3299 3.5123022697902273E-01
2L_6740446_SNP G A 0.1838 25 111 0.5967 6.1950700668254144E-01
2L_6740449_SNP G A 0.1838 25 111 0.6118 6.3314888711648565E-01
2L_6740452_SNP C A 0.1594 22 116 0.5001 5.2819688698931122E-01
2L_6740454_SNP C T 0.1304 21 140 0.5201 5.1178177512874068E-01
2L_6740461_DEL T TTCA 0.4533 68 82 0.1347 1.4596154449370424E-01
2L_6740465_SNP T A 0.09554 15 142 0.1991 2.1738303008398729E-01
2L_6740477_SNP T G 0.2323 36 119 0.08755 7.9098335449351520E-02
2L_6740480_SNP C T 0.1366 22 139 0.5301 5.2191004597480539E-01
2L_6740492_SNP C T 0.1304 21 140 0.5201 5.1178177512874068E-01
2L_6740497_SNP T A 0.125 20 140 0.5769 5.6837509171835965E-01
2L_6740538_SNP G A 0.07947 12 139 0.4425 4.2343201385211504E-01
2L_6740555_SNP T A 0.2484 38 115 0.2531 2.3790348084564505E-01
2L_6740566_SNP A T 0.493 70 72 0.09354 9.5027221833123177E-02
2L_6740567_SNP T G 0.07547 12 147 0.4974 4.8632039915732639E-01
2L_6740570_SNP A G 0.4 58 87 0.1977 2.0599952116375497E-01
2L_6740627_SNP A T 0.3265 48 99 0.2114 2.2455822492180921E-01
2L_6740634_SNP C A 0.2867 41 102 0.2792 2.8779544506730348E-01
2L_6740678_DEL A ACATAAAATTAACCTT 0.09938 16 145 0.8223 8.1886247874706264E-01
2L_6740705_SNP A G 0.1076 17 141 0.5312 5.2200916255632457E-01
2L_6740707_SNP G T 0.09375 15 145 0.5505 5.4412135424329744E-01
2L_6740710_SNP C T 0.2727 42 112 0.283 2.6920579247130560E-01
2L_6740715_SNP T C 0.0566 9 150 0.268 2.5909321358487336E-01
2L_6740721_SNP G T 0.4371 66 85 0.8974 9.0056564574435627E-01
2L_6740722_SNP T A 0.4342 66 86 0.8694 8.7381818576563108E-01
2L_6740728_SNP T A 0.2532 39 115 0.3438 3.2852371610122844E-01
2L_6740730_SNP C A 0.3179 48 103 0.7486 7.5782566096363047E-01
2L_6740742_SNP A G 0.2564 40 116 0.3725 3.6024816850968688E-01
2L_6740744_SNP T A 0.05625 9 151 0.5058 4.9618023467524364E-01
2L_6740751_SNP C A 0.2614 40 113 0.5285 5.1721710701971646E-01
2L_6740776_DEL TTTAAACATGAAGATATACGCAGAACTATAAATTT T 0.4238 64 87 0.8774 8.8142337424014283E-01
2L_6740819_SNP A C 0.3203 49 104 0.36 3.4178872576130215E-01
2L_6740829_SNP T A 0.3709 56 95 0.632 6.4147903472239842E-01
2L_6741061_SNP T C 0.3649 54 94 0.3342 3.4373507674629455E-01
2L_6741079_SNP A G 0.3007 43 100 0.2191 2.2135360584329256E-01
2L_6741082_SNP A G 0.274 40 106 0.8917 8.9627458074445521E-01
2L_6741086_SNP T G 0.2653 39 108 0.6775 6.8866249723829243E-01
2L_6741087_SNP C T 0.3649 54 94 0.4363 4.4907512097067381E-01
2L_6741090_SNP T G 0.25 37 111 0.7243 7.1419845532550852E-01
2L_6741236_SNP G A 0.3117 48 106 0.5384 5.5316274099689733E-01
2L_6741322_SNP C T 0.2532 39 115 0.2081 2.2502007537023849E-01
2L_6741330_SNP A T 0.2532 39 115 0.1605 1.7727794974608446E-01
2L_6741335_SNP A G 0.25 38 114 0.1941 2.0840659554375729E-01
2L_6741339_SNP T C 0.2597 40 114 0.152 1.6899938167363948E-01
2L_6741358_SNP C G 0.2418 37 116 0.4075 3.9268520738569324E-01
2L_6741485_SNP G T 0.1667 26 130 0.4891 4.8559317638644661E-01
2L_6741557_SNP A C 0.06579 10 142 0.3026 2.8505612120384349E-01
2L_6741569_SNP A G 0.2649 40 111 0.4684 4.4980051012650835E-01
2L_6741581_SNP C A 0.404 61 90 0.1771 1.5717066748939101E-01
2L_6741600_SNP A G 0.404 61 90 0.7582 7.4716635094097228E-01
2L_6741741_SNP G A 0.4375 63 81 0.1594 1.3784694142779996E-01
2L_6741768_SNP T C 0.0559 9 152 0.7636 7.6029203551698510E-01
2L_6741846_SNP G T 0.3264 47 97 0.5111 4.9357744263254222E-01
2L_6741886_SNP G C 0.05696 9 149 0.748 7.4178450494283155E-01
2L_6741899_SNP T C 0.0566 9 150 0.7397 7.3389425860928714E-01
2L_6742115_SNP A C 0.05488 9 155 0.2745 2.6933891809738264E-01
2L_6742171_SNP G A 0.1384 22 137 0.3438 3.3627104187765056E-01
2L_6742176_SNP A G 0.08228 13 145 0.5997 5.8967473898399092E-01
2L_6742211_SNP G C 0.1373 21 132 0.472 4.5418655710079769E-01
2L_6742213_DEL C CC 0.125 19 133 0.5166 5.0005513511125477E-01
2L_6742216_SNP T A 0.1192 18 133 0.6144 5.9977611664473229E-01
2L_6742224_DEL T TTTTTT 0.1419 22 133 0.4358 4.2011780542671817E-01
2L_6742242_SNP T A 0.1474 23 133 0.3923 3.7740928521894290E-01
2L_6742247_SNP A G 0.1465 23 134 0.3961 3.8265627879416553E-01
2L_6742250_DEL T TG 0.1465 23 134 0.3961 3.8265627879416553E-01
2L_6742253_SNP A T 0.1465 23 134 0.3961 3.8265627879416553E-01
2L_6742259_SNP A G 0.141 22 134 0.5093 4.9727108654460805E-01
2L_6742283_SNP C T 0.2708 39 105 0.2284 1.9981930171404583E-01
2L_6742350_SNP C T 0.0679 11 151 0.4274 4.2152944878833076E-01
2L_6742379_SNP G C 0.1933 29 121 0.6558 6.3941281428118946E-01
2L_6742403_SNP A C 0.1765 27 126 0.4773 5.0653763959090070E-01
2L_6742614_INS TTGCCCACTT T 0.05556 8 136 0.4753 4.5968932237734306E-01
2L_6742650_SNP T C 0.07407 12 150 0.3024 2.9574617533847236E-01
2L_6742819_DEL A AT 0.2448 35 108 0.9976 9.9762587566811589E-01
2L_6742885_SNP A T 0.1195 19 140 0.3968 3.8479824829976750E-01
2L_6742888_DEL G GACGTTTTG 0.05063 8 150 0.5005 5.1833780915496841E-01
2L_6742919_SNP T A 0.05063 8 150 0.5005 5.1833780915496841E-01
2L_6742951_SNP A G 0.4052 62 91 0.1967 2.1082687422808610E-01
2L_6742953_SNP C T 0.3446 51 97 0.5465 5.2495089057693778E-01
2L_6743088_DEL C CTTAACTTAAAGTATC 0.4 62 93 0.3074 2.9105059770333386E-01
2L_6743106_DEL A AGAT 0.4 62 93 0.3074 2.9105059770333386E-01
2L_6743126_SNP G C 0.2201 35 124 0.2935 2.8138919916046612E-01
2L_6743140_DEL T TGCCAGT 0.06122 9 138 0.682 6.6750051922779208E-01
2L_6743141_SNP T G 0.07914 11 128 0.08913 7.0320454052104853E-02
2L_6743184_SNP T A 0.1948 30 124 0.7032 7.1262765870721334E-01
2L_6743202_SNP T C 0.1083 17 140 0.422 4.0774638514328287E-01
2L_6743238_SNP C A 0.09554 15 142 0.5595 5.4764411834685778E-01
2L_6743336_SNP T A 0.125 19 133 0.2789 2.6628454888248387E-01
2L_6743376_SNP G A 0.1484 23 132 0.7818 7.7351486715891693E-01
2L_6743499_DEL C CCTCGC 0.06081 9 139 0.8132 8.0979830528733077E-01
2L_6743511_SNP T C 0.2168 31 112 0.4176 3.8671897561659785E-01
2L_6743524_SNP C G 0.2361 34 110 0.4189 3.8953943672698244E-01
2L_6743525_SNP A C 0.2329 34 112 0.4388 4.1252862289462544E-01
2L_6743596_SNP C A 0.3669 51 88 0.4795 4.5875605168893629E-01
2L_6743632_SNP T A 0.1046 16 137 0.6563 6.4598548282256163E-01
2L_6743782_INS ACTA A 0.1214 17 123 0.4753 4.4841390325878905E-01
2L_6744127_SNP T C 0.0625 10 150 0.5045 4.9890893426220517E-01
2L_6744144_SNP C T 0.2925 43 104 0.3747 3.4682386643013252E-01
2L_6744149_SNP A T 0.2945 43 103 0.394 3.6488502238159481E-01
2L_6744243_SNP T C 0.4558 67 80 0.5773 5.5856508464166610E-01
2L_6744246_DEL C CAGTGTGG 0.06707 11 153 0.1944 1.8971553945152342E-01
2L_6744283_SNP A C 0.1854 28 123 0.4364 4.1495300612719810E-01
2L_6744317_SNP T G 0.1711 26 126 0.8169 8.0948526004430843E-01
2L_6744384_SNP G A 0.1783 28 129 0.9186 9.1625332046037233E-01
2L_6744417_SNP T C 0.1013 16 142 0.5883 5.7768715993536457E-01
2L_6744421_SNP C G 0.1146 18 139 0.5615 5.5095826904068546E-01
2L_6744436_SNP T C 0.08228 13 145 0.9653 9.6443484885639963E-01
2L_6744444_SNP C T 0.1806 28 127 0.6786 6.6838664123596914E-01
2L_6744470_SNP A T 0.07547 12 147 0.794 7.8993068602633276E-01
2L_6744479_SNP T C 0.07547 12 147 0.794 7.8993068602633276E-01
2L_6744486_SNP T G 0.07547 12 147 0.794 7.8993068602633276E-01
2L_6744493_SNP T C 0.457 69 82 0.9169 9.1334781689926392E-01
2L_6744524_SNP A G 0.1579 24 128 0.6341 6.2572488865548892E-01
2L_6744560_SNP T C 0.1019 16 141 0.3217 3.0844065109786412E-01
2L_6744567_SNP T A 0.05031 8 151 0.8508 8.4722141106676174E-01
2L_6744568_SNP A G 0.05625 9 151 0.9187 9.1700690403292684E-01
2L_6744576_SNP T C 0.06173 10 152 0.6496 6.6824648627683492E-01
2L_6744590_SNP A G 0.06748 11 152 0.4393 4.6518810089164320E-01
2L_6744608_SNP A G 0.06173 10 152 0.6496 6.6824648627683492E-01
2L_6744640_SNP C T 0.1136 15 117 0.6267 6.4429131190979361E-01
2L_6744643_SNP T C 0.06993 10 133 0.5113 5.3030565587124645E-01
2L_6744663_SNP T G 0.3605 53 94 0.8254 8.1593830521809796E-01
2L_6744667_SNP G A 0.3557 53 96 0.8234 8.1567673984851752E-01
2L_6744693_SNP A G 0.06832 11 150 0.1224 1.1515419452241749E-01
2L_6744796_SNP A T 0.05521 9 154 0.736 7.3251388472645851E-01
2L_6744855_SNP G C 0.2194 34 121 0.8088 8.0173833617451029E-01
2L_6744909_SNP A G 0.3725 57 96 0.9193 9.1574488361180084E-01
2L_6745014_SNP A G 0.1519 24 134 0.2623 2.5216038158964782E-01
2L_6745026_SNP T G 0.1824 29 130 0.6771 6.7120873711945783E-01
2L_6745040_SNP G T 0.2708 39 105 0.1597 1.3336295731744630E-01
2L_6745069_SNP A T 0.1293 19 128 0.7295 7.1421250006246306E-01
2L_6745107_SNP A G 0.1321 21 138 0.8014 7.9758424500245795E-01
2L_6745117_SNP G A 0.3733 56 94 0.3484 3.2589072770180116E-01
2L_6745120_SNP C T 0.4558 67 80 0.5203 4.9824159592578465E-01
2L_6745122_SNP A C 0.09375 15 145 0.5256 5.1640488972525422E-01
2L_6745124_SNP T A 0.125 20 140 0.9991 9.9903947067968213E-01
2L_6745128_SNP G A 0.07362 12 151 0.3061 2.9964047918311010E-01
2L_6745130_SNP C A 0.0559 9 152 0.9057 9.0430472780343729E-01
2L_6745133_SNP G A 0.404 61 90 0.8727 8.6750712721138989E-01
2L_6745142_SNP A G 0.05063 8 150 0.09217 9.1603520850412234E-02
2L_6745151_SNP A T 0.07362 12 151 0.3061 2.9964047918311010E-01
2L_6745198_SNP T C 0.4444 68 85 0.4519 4.3398911376057003E-01
2L_6745273_SNP G A 0.4161 62 87 0.3206 2.9615053531506375E-01
2L_6745420_SNP T C 0.25 37 111 0.09632 8.1139385641701242E-02
2L_6745508_SNP G A 0.07097 11 144 0.8879 8.8701706991621687E-01
2L_6745565_SNP A T 0.08176 13 146 0.6619 6.5607738498410351E-01
2L_6745658_SNP C T 0.16 24 126 0.6489 6.3260160558204626E-01
2L_6745659_SNP C G 0.4899 73 76 0.9963 9.9607326167545007E-01
2L_6745676_SNP T C 0.1111 18 144 0.2039 1.9908428390848021E-01
2L_6745691_SNP C T 0.06918 11 148 0.2582 2.5163110984158610E-01
2L_6745692_SNP A C 0.06918 11 148 0.2582 2.5163110984158610E-01
2L_6745707_SNP A C 0.1139 18 140 0.2595 2.4777895748846579E-01
2L_6745727_SNP G A 0.1083 17 140 0.206 1.9368487121637601E-01
2L_6745766_SNP A G 0.121 19 138 0.3665 3.5346940728807652E-01
2L_6745888_SNP C T 0.0719 11 142 0.5925 5.7814372273468306E-01
2L_6746094_SNP C T 0.4437 67 84 0.7956 7.8718007529228029E-01
2L_6746098_SNP A G 0.07692 12 144 0.66 6.5041451747249079E-01
2L_6746107_SNP T G 0.07975 13 150 0.3475 3.4255091465647569E-01
2L_6746125_SNP G T 0.3057 48 109 0.7777 7.7092691525619372E-01
2L_6746138_DEL A ATGCGTAATTTTTCCG 0.1622 24 124 0.9434 9.4051763799876231E-01
2L_6746159_SNP T C 0.2549 39 114 0.8425 8.3667685093905653E-01
2L_6746162_INS T TATTCCTATA 0.4902 75 78 0.7752 7.6699190757643287E-01
2L_6746203_SNP G C 0.2792 43 111 0.8248 8.1998399808167066E-01
2L_6746238_SNP A G 0.2893 46 113 0.8577 8.5442069719749347E-01
2L_6746336_SNP G A 0.4899 73 76 0.04164 4.6394284456226932E-02
2L_6746345_SNP T C 0.1456 23 135 0.2013 1.9082764329385682E-01
2L_6746485_SNP T C 0.2229 35 122 0.1124 1.2744044628810169E-01
2L_6746487_SNP T C 0.3974 60 91 0.09313 1.0296184249058238E-01
2L_6746494_SNP A G 0.09272 14 137 0.8795 8.7388276490227190E-01
2L_6746508_SNP G C 0.2102 33 124 0.1524 1.6902261257543305E-01
2L_6746509_SNP C A 0.2102 33 124 0.1524 1.6902261257543305E-01
2L_6746532_SNP A T 0.1104 17 137 0.1302 1.1604154734610683E-01
2L_6746559_SNP A T 0.1161 18 137 0.5636 5.8642105726708205E-01
2L_6746575_SNP A T 0.1118 18 143 0.162 1.5564459921866458E-01
2L_6746578_SNP A C 0.1139 18 140 0.165 1.5512804951706216E-01
2L_6746645_SNP T A 0.1528 22 122 0.7121 6.9669577675868588E-01
2L_6746666_SNP A T 0.08917 14 143 0.5881 5.8004643991036131E-01
2L_6746699_SNP C T 0.3529 54 99 0.4462 4.5942486377571246E-01
2L_6746873_SNP C T 0.197 26 106 0.5137 4.7829983201488380E-01
2L_6746874_SNP C A 0.375 54 90 0.4228 4.4410258882026621E-01
2L_6746908_SNP C T 0.1333 20 130 0.4024 3.8111134038096217E-01
2L_6746916_SNP T C 0.4459 66 82 0.5936 6.0190495988053316E-01
2L_6746929_SNP A C 0.2353 36 117 0.3971 4.2306452528934846E-01
2L_6746930_SNP C T 0.25 38 114 0.3641 3.5451766688075725E-01
2L_6746933_SNP A G 0.245 37 114 0.1143 1.0124296053792581E-01
2L_6746950_SNP A T 0.06289 10 149 0.006837 9.9140787152613569E-03
2L_6746952_SNP A G 0.443 66 83 0.4341 4.4318204833089236E-01
2L_6746973_SNP A T 0.1258 19 132 0.5367 5.1625932457512314E-01
2L_6746987_SNP T A 0.2432 36 112 0.2857 2.5731909441427281E-01
2L_6747009_SNP G A 0.1097 17 138 0.9815 9.8149588709365343E-01
2L_6747023_SNP C T 0.1753 27 127 0.5362 5.2346255143004639E-01
2L_6747046_SNP T C 0.05128 8 148 0.2368 2.2798897344746416E-01
2L_6747059_SNP A T 0.2611 41 116 0.005329 7.7201988070511821E-03
2L_6747084_SNP C T 0.0566 9 150 0.513 5.0382812914433783E-01
2L_6747236_SNP G A 0.07547 12 147 0.006849 9.9455791614431552E-03
2L_6747246_INS TCTAT T 0.2759 40 105 0.0005662 7.3479345326967795E-04
2L_6747296_SNP A G 0.08553 13 139 0.9731 9.7268189611164713E-01
2L_6747312_SNP T C 0.06875 11 149 0.5487 5.4198256572654335E-01
2L_6747385_SNP G A 0.05521 9 154 0.9131 9.1204801247885969E-01
2L_6747442_SNP A T 0.1842 28 124 0.7342 7.4443959625167577E-01
2L_6747545_SNP T C 0.1299 20 134 0.509 5.2360056339436634E-01
2L_6747553_SNP A G 0.05556 9 153 0.488 5.1181651543999951E-01
2L_6747646_SNP C A 0.4861 70 74 0.07095 7.5431716292235385E-02
2L_6747667_SNP A G 0.3176 47 101 0.192 2.1093548993525379E-01
2L_6747691_SNP C G 0.2752 41 108 0.1085 1.2189940898249774E-01
2L_6747695_SNP T C 0.1019 16 141 0.8515 8.4711054284406273E-01
2L_6747815_SNP C T 0.121 19 138 0.3049 2.9353459589778808E-01
2L_6747885_SNP T C 0.1753 27 127 0.1174 1.0397358269052404E-01
2L_6747906_SNP G A 0.2532 39 115 0.04015 5.3013276799832330E-02
2L_6747920_SNP G C 0.2532 39 115 0.04015 5.3013276799832330E-02
2L_6747947_SNP T C 0.1474 23 133 0.1409 1.2827700137770348E-01
2L_6747986_SNP T G 0.1608 23 120 0.7701 7.5603883796953020E-01
2L_6748000_SNP C A 0.2157 33 120 0.4348 4.1792107995159555E-01
2L_6748024_SNP C G 0.2 29 116 0.6234 6.1073835504267371E-01
2L_6748069_SNP C G 0.4631 69 80 0.5839 5.7190630798438713E-01
2L_6748280_SNP T G 0.1104 17 137 0.5082 4.9115722680955065E-01
2L_6748374_SNP T C 0.07097 11 144 0.08992 7.9142897617120761E-02
2L_6748410_SNP A T 0.3741 55 92 0.1069 1.1380806471131621E-01
2L_6748434_SNP T C 0.1019 16 141 0.2222 2.9772951014316218E-01
2L_6748657_SNP T G 0.0828 13 144 0.214 2.0127748209173524E-01
2L_6748763_SNP G A 0.07595 12 146 0.7928 7.8800505833722023E-01
2L_6748767_SNP T C 0.3224 49 103 0.6064 6.1694826864804009E-01
2L_6748795_DEL T TGATTGCGT 0.3514 52 96 0.6753 6.8109849816327872E-01
2L_6748821_SNP C G 0.06289 10 149 0.754 7.4896266499875352E-01
2L_6748850_SNP C T 0.4521 66 80 0.5931 5.9677189970203148E-01
2L_6748909_SNP A G 0.3087 46 103 0.353 3.6615878423054216E-01
2L_6748925_INS ACAATTGTGCAGACCAA A 0.3289 50 102 0.4197 4.3210667723876850E-01
2L_6748974_INS AA A 0.06579 10 142 0.9795 9.7864536568030958E-01
2L_6749191_SNP T C 0.1745 26 123 0.4721 4.5003902307591748E-01
2L_6749202_SNP A T 0.298 45 106 0.172 1.6576133183010522E-01
2L_6749212_SNP C T 0.1282 20 136 0.4833 4.7087842616992437E-01
2L_6749304_SNP C G 0.1195 19 140 0.2425 2.6490960049274437E-01
2L_6749310_SNP C T 0.07895 12 140 0.2524 2.3606319811160259E-01
2L_6749490_SNP G T 0.08029 11 126 0.8975 8.9060184328008307E-01
2L_6749519_SNP C T 0.4626 68 79 0.7233 7.0736000330266746E-01
2L_6749564_INS T TA 0.1457 22 129 0.3688 3.4883749163178979E-01
2L_6749683_SNP C T 0.07006 11 146 0.4042 3.9397341478361425E-01
2L_6749710_SNP T C 0.2014 29 115 0.5285 5.0249444012742395E-01
2L_6749713_SNP T C 0.48 72 78 0.7658 7.5461732396630299E-01
2L_6749719_SNP A C 0.4832 72 77 0.5571 5.6212187875298381E-01
2L_6749721_SNP G T 0.4726 69 77 0.8582 8.5360527177877832E-01
2L_6749730_SNP T C 0.4765 71 78 0.5488 5.3082027096333695E-01
2L_6749731_SNP T A 0.125 20 140 0.8079 8.0504040788361508E-01
2L_6749736_SNP T G 0.4694 69 78 0.6027 5.8363383818948822E-01
2L_6749740_SNP C G 0.1688 26 128 0.2572 2.4297909311300681E-01
2L_6749744_SNP A T 0.2797 40 103 0.156 1.2876921726793100E-01
2L_6749759_SNP C T 0.2078 32 122 0.2792 2.6529182816909280E-01
2L_6749789_INS GTGTTGCTGAAGG G 0.2276 33 112 0.1663 1.3930359840041384E-01
2L_6749793_SNP T C 0.4094 61 88 0.9812 9.8025681514451291E-01
2L_6749810_SNP T A 0.2781 42 109 0.1984 1.7776119642237143E-01
2L_6749843_SNP C A 0.2925 43 104 0.8116 8.0250901803513075E-01
2L_6749882_SNP T C 0.1438 22 131 0.1579 1.4297961453333419E-01
2L_6749997_SNP T G 0.06918 11 148 0.8085 8.0514685134429387E-01
2L_6750024_INS AAA A 0.3378 50 98 0.7683 7.6076519023235256E-01
2L_6750090_INS A ATTCGGATGCTCTCGCGTATCAAAACTCATTCGTTGCCTA 0.1032 16 139 0.1525 1.4143078318498281E-01
2L_6750154_SNP G A 0.4583 66 78 0.4274 4.3087822630404071E-01
2L_6750266_SNP A T 0.0641 10 146 0.3149 3.0301428008024855E-01
2L_6750363_SNP G A 0.4324 64 84 0.9094 9.0457252525854892E-01
2L_6750401_SNP C G 0.1562 25 135 0.1722 1.6382201576012945E-01
2L_6750404_DEL A AG 0.1456 23 135 0.4336 4.2874477097719221E-01
2L_6750461_SNP G T 0.4135 55 78 0.5004 4.5847110626819809E-01
2L_6750475_SNP A T 0.2143 30 110 0.5428 5.1232364743556369E-01
2L_6750494_SNP A G 0.3897 53 83 0.6495 6.1984832652640653E-01
2L_6750518_SNP G A 0.4493 62 76 0.5996 5.6988014784914165E-01
2L_6750522_DEL G GG 0.07947 12 139 0.7551 7.4379879442155661E-01
2L_6750549_SNP T C 0.4558 67 80 0.5408 5.1642606943712521E-01
2L_6750560_DEL T TT 0.2381 35 112 0.4325 4.0376253008218299E-01
2L_6750578_SNP A C 0.2297 34 114 0.3792 3.5364588061235536E-01
2L_6750585_INS TCCGAAAAATTACATCTTTCGAATTGTAATTGA T 0.4459 66 82 0.6067 5.8750329243175692E-01
2L_6750604_SNP A C 0.2192 32 114 0.6434 6.2404037930717371E-01
2L_6750649_SNP G T 0.3241 47 98 0.7307 7.1894816830815067E-01
2L_6750650_SNP G A 0.2416 36 113 0.7053 6.9866593152921830E-01
2L_6750665_SNP T G 0.3 45 105 0.5888 5.7002084615298954E-01
2L_6750674_SNP G A 0.396 59 90 0.5026 4.8497085385759009E-01
2L_6750680_DEL T TT 0.4028 58 86 0.4754 4.4988836009710054E-01
2L_6750685_DEL T TT 0.1083 17 140 0.8248 8.2080842451159430E-01
2L_6750810_SNP A G 0.1097 17 138 0.7173 7.0794520628919788E-01
2L_6750873_SNP G T 0.4733 71 79 0.4887 4.6657291987391225E-01
2L_6750876_DEL A ATGGGGCTG 0.3986 59 89 0.3134 2.8777935028672685E-01
2L_6750894_SNP A C 0.226 33 113 0.5894 5.7133481046176149E-01
2L_6750931_SNP G A 0.1226 19 136 0.8155 8.1020458632748071E-01
2L_6750947_SNP T C 0.1169 18 136 0.9859 9.8539799978877141E-01
2L_6750950_SNP A T 0.2937 42 101 0.5861 5.6705336570942722E-01
2L_6750955_SNP A G 0.3082 45 101 0.5052 4.8005588147540912E-01
2L_6750959_SNP G T 0.3129 46 101 0.4533 4.2731060665892595E-01
2L_6750964_SNP C T 0.1282 20 136 0.7412 7.3329436894281352E-01
2L_6751044_SNP T G 0.1863 30 131 0.6504 6.4391291309642917E-01
2L_6751108_SNP T C 0.05195 8 146 0.5736 5.6017031489448099E-01
2L_6751201_SNP A G 0.35 49 91 0.8952 8.8732261276828295E-01
2L_6751356_SNP G C 0.4931 71 73 0.2245 1.9700812272687263E-01
2L_6751361_SNP A C 0.1589 24 127 0.1264 1.1065930062624107E-01
2L_6751385_SNP A G 0.1667 25 125 0.3778 3.5588683114378994E-01
2L_6751444_DEL G GTATTGATTCTCTGGA 0.2434 37 115 0.3795 3.6373429740279817E-01
2L_6751574_SNP A C 0.5 73 73 0.2478 2.2199088767817210E-01
2L_6751677_SNP C G 0.4503 68 83 0.9841 9.8347682585830809E-01
2L_6751775_SNP A T 0.09868 15 137 0.123 1.1408814106797938E-01
2L_6751860_SNP G A 0.4671 71 81 0.5157 4.9803611862041719E-01
2L_6751908_SNP A G 0.1161 18 137 0.7307 7.2181968704251864E-01
2L_6752048_SNP T A 0.06918 11 148 0.1356 1.2591095412435060E-01
2L_6752061_SNP A G 0.172 27 130 0.7131 7.0505258413122240E-01
2L_6752117_SNP T C 0.3356 49 97 0.2114 2.1697867296224915E-01
2L_6752229_SNP C T 0.3333 52 104 0.9012 9.0492755611087727E-01
2L_6752269_SNP T G 0.1699 26 127 0.5781 5.8969528680597094E-01
2L_6752309_SNP C T 0.2715 41 110 0.2315 2.4842606592210270E-01
2L_6752332_SNP G A 0.1709 27 131 0.4069 4.2772116172436758E-01
2L_6752383_SNP T A 0.05488 9 155 0.7421 7.3948251021664668E-01
2L_6752455_SNP T A 0.3576 54 97 0.2428 2.2267291584231963E-01
2L_6752463_SNP A G 0.05769 9 147 0.9979 9.9778992311232950E-01
2L_6752475_SNP T C 0.4214 59 81 0.3678 3.4303829409073372E-01
2L_6752516_SNP G A 0.08442 13 141 0.6812 6.7122451423779972E-01
2L_6752517_SNP T C 0.0719 11 142 0.7455 7.3654911711882631E-01
2L_6752519_SNP C A 0.08387 13 142 0.5684 5.5659465487265181E-01
2L_6752520_SNP A T 0.08974 14 142 0.7464 7.4146376135253300E-01
2L_6752535_SNP A C 0.09032 14 141 0.679 6.6989538985835351E-01
2L_6752541_SNP A T 0.1053 16 136 0.9192 9.1605245557742021E-01
2L_6752542_SNP T C 0.1032 16 139 0.9128 9.1024373346752674E-01
2L_6752544_SNP A T 0.09494 15 143 0.8567 8.5335225914220159E-01
2L_6752552_SNP T C 0.07237 11 141 0.9562 9.5481070830892079E-01
2L_6752645_SNP G T 0.1484 23 132 0.1887 1.7794831265181454E-01
2L_6752693_SNP A T 0.1083 17 140 0.7819 7.7578227680649803E-01
2L_6752775_SNP A C 0.1533 23 127 0.09947 8.9946103007257028E-02
2L_6752791_SNP C T 0.3333 50 100 0.1402 1.2220249225006086E-01
2L_6752795_SNP A G 0.3267 49 101 0.1383 1.2041020594211016E-01
2L_6752826_SNP G A 0.06962 11 147 0.851 8.4673725953360002E-01
2L_6752827_SNP A T 0.3245 49 102 0.7537 7.4302582519474214E-01
2L_6752857_SNP C T 0.121 19 138 0.9162 9.1423387078921492E-01
2L_6752891_SNP G A 0.075 12 148 0.5272 5.2163762278846426E-01
2L_6752920_MNP AGG TAA 0.1429 21 126 0.7138 6.9985102135324129E-01
2L_6752953_SNP T C 0.09434 15 144 0.954 9.5293638350179999E-01
2L_6753029_SNP A T 0.0875 14 146 0.5869 5.7864263551572792E-01
2L_6753058_SNP T C 0.1494 23 131 0.662 6.5478123117176457E-01
2L_6753061_SNP C G 0.05521 9 154 0.9182 9.1712812997258597E-01
2L_6753094_SNP T A 0.2069 30 115 0.533 5.0737358563950696E-01
2L_6753309_SNP A C 0.05229 8 145 0.7028 6.9136948798742792E-01
2L_6753315_SNP T C 0.05625 9 151 0.3837 4.1011926546040467E-01
2L_6753405_SNP A G 0.2566 39 113 0.7801 7.7372195955186363E-01
2L_6753442_SNP T A 0.1 16 144 0.6459 6.6589208785791010E-01
2L_6753536_INS GAG G 0.1176 18 135 0.1813 1.6632978063949233E-01
2L_6753546_SNP C A 0.4324 64 84 0.6928 6.9788950144971085E-01
2L_6753567_SNP G A 0.1076 17 141 0.5829 5.7500703060311387E-01
2L_6753601_SNP G C 0.09375 15 145 0.2591 2.5132572876516268E-01
2L_6753640_SNP C T 0.2215 33 116 0.2774 2.5379795893274448E-01
2L_6753685_SNP T A 0.07947 12 139 0.6817 6.6830326357118741E-01
2L_6753686_SNP A C 0.06211 10 151 0.2922 2.8275695484545593E-01
2L_6753699_SNP A C 0.06452 10 145 0.2604 2.4271554914648552E-01
2L_6753705_SNP C A 0.05128 8 148 0.6299 6.2007414462600829E-01
2L_6753714_SNP A T 0.1569 24 129 0.5851 5.7145075030584769E-01
2L_6753741_SNP A C 0.05696 9 149 0.7613 7.5522151366710988E-01
2L_6753754_SNP C A 0.302 45 104 0.9519 9.4948837565110455E-01
2L_6753758_SNP G T 0.1 15 135 0.2984 2.7886922363056854E-01
2L_6753767_DEL T GG 0.05521 9 154 0.4996 4.9375977055050058E-01
2L_6753769_INS TA T 0.07742 12 143 0.6425 6.3281141626791848E-01
2L_6753771_SNP A T 0.1342 20 129 0.9075 9.0322036117639037E-01
2L_6753772_SNP A G 0.1401 22 135 0.8478 8.4417977752976237E-01
2L_6753773_SNP T G 0.1361 20 127 0.8508 8.4606098522950568E-01
2L_6753776_INS GCC G 0.141 22 134 0.8239 8.1963543378460102E-01
2L_6753779_SNP C T 0.3061 45 102 0.8805 8.7710626036337724E-01
2L_6753781_SNP T A 0.3077 44 99 0.8956 8.9235279417102842E-01
2L_6753782_SNP A T 0.3034 44 101 0.8301 8.2408353233368559E-01
2L_6753787_SNP G A 0.3129 46 101 0.8345 8.2968347976917078E-01
2L_6753788_SNP A T 0.3103 45 100 0.8261 8.1997868014239139E-01
2L_6753791_SNP G A 0.3077 44 99 0.8151 8.0744932276547488E-01
2L_6753797_SNP T A 0.1633 24 123 0.7829 7.7483785653581894E-01
2L_6753799_SNP G T 0.0915 14 139 0.77 7.6337699546980553E-01
2L_6753801_SNP C T 0.1351 20 128 0.9315 9.2864945354053319E-01
2L_6753802_SNP G A 0.1745 26 123 0.9701 9.6891185668200952E-01
2L_6753804_INS TT T 0.18 27 123 0.8424 8.3653215073350118E-01
2L_6753805_SNP C G 0.0915 14 139 0.77 7.6337699546980553E-01
2L_6753808_SNP T A 0.3034 44 101 0.8305 8.2456577330261260E-01
2L_6753809_SNP G T 0.1379 20 125 0.6463 6.3209904587165466E-01
2L_6753811_SNP C T 0.09211 14 138 0.7575 7.5027866752680361E-01
2L_6753821_SNP T C 0.09032 14 141 0.7691 7.6254162083094457E-01
2L_6753822_SNP T A 0.1656 25 126 0.8089 8.0174574848343150E-01
2L_6753829_SNP C T 0.09032 14 141 0.7691 7.6254162083094457E-01
2L_6753843_SNP A T 0.1467 22 128 0.8854 8.8016938353115348E-01
2L_6753844_SNP C G 0.1538 22 121 0.8392 8.3244288874212813E-01
2L_6753873_SNP T A 0.3151 46 100 0.5628 5.4497006444520479E-01
2L_6753877_SNP T A 0.2857 40 100 0.8465 8.4007435391798158E-01
2L_6753889_SNP A T 0.3265 48 99 0.734 7.2327945348808020E-01
2L_6753907_SNP G A 0.0915 14 139 0.6234 6.1104001288406318E-01
2L_6753909_SNP A T 0.05921 9 143 0.8438 8.3769845790454300E-01
2L_6753918_SNP T C 0.26 39 111 0.4687 4.4782183107402829E-01
2L_6753953_SNP T C 0.05031 8 151 0.5799 5.7278960683573132E-01
2L_6753989_SNP G T 0.06452 10 145 0.589 5.7765159676437450E-01
2L_6754142_SNP A C 0.0566 9 150 0.4495 4.4001573696537410E-01
2L_6754193_SNP C T 0.4238 64 87 0.07333 8.2102574047359864E-02
2L_6754244_SNP A G 0.0559 9 152 0.3228 3.4837269956774353E-01
2L_6754286_SNP C T 0.3493 51 95 0.8227 8.1497119221993675E-01
2L_6754292_SNP G C 0.06579 10 142 0.831 8.2447957909576131E-01
2L_6754302_SNP T C 0.2819 42 107 0.7964 7.8790483646241349E-01
2L_6754367_SNP T C 0.121 19 138 0.9565 9.5577857577990455E-01
2L_6754421_SNP C T 0.08497 13 140 0.5691 5.5229989034182836E-01
2L_6754463_SNP T C 0.08333 13 143 0.3607 3.8078666497027269E-01
2L_6754487_SNP T C 0.05556 9 153 0.5238 5.1685175973569442E-01
2L_6754523_SNP G A 0.2961 45 107 0.47 4.8739885923890292E-01
2L_6754539_SNP C T 0.1379 20 125 0.9207 9.1611169464745490E-01
2L_6754598_SNP A C 0.07317 12 152 0.5367 5.3237457466608262E-01
2L_6754601_SNP A G 0.2453 39 120 0.2617 2.4982425147797049E-01
2L_6754604_SNP T C 0.2484 39 118 0.2436 2.2965285433962024E-01
2L_6754616_SNP T C 0.07547 12 147 0.3709 3.9490323557336948E-01
2L_6754634_SNP A C 0.06832 11 150 0.4279 4.1968227719795292E-01
2L_6754652_SNP C T 0.08917 14 143 0.2768 2.9643747185454117E-01
2L_6754760_SNP T C 0.1274 20 137 0.9982 9.9820710631400966E-01
2L_6754787_SNP C T 0.2733 41 109 0.3362 3.2413960746018222E-01
2L_6754802_SNP T C 0.09434 15 144 0.2408 2.6495292784705027E-01
2L_6754859_SNP G C 0.1384 22 137 0.2378 2.2715608695348866E-01
2L_6754877_SNP A G 0.09434 15 144 0.1473 1.3823614172306609E-01
2L_6754946_SNP T C 0.483 71 76 0.928 9.2405573140585029E-01
2L_6754952_SNP A G 0.2185 33 118 0.6198 6.0521580685349152E-01
2L_6755009_SNP C T 0.1373 21 132 0.9676 9.6624920889095500E-01
2L_6755123_SNP C T 0.1346 21 135 0.6691 6.5902653919341381E-01
2L_6755141_SNP T C 0.2857 42 105 0.5144 4.9563942704880681E-01
2L_6755171_SNP T C 0.0915 14 139 0.9906 9.9035540349575779E-01
2L_6755183_SNP C T 0.3826 57 92 0.7502 7.3879487496285212E-01
2L_6755219_SNP G A 0.3803 54 88 0.9332 9.2858994154874974E-01
2L_6755231_SNP T C 0.075 12 148 0.6284 6.2169248547458955E-01
2L_6755311_SNP G T 0.08333 13 143 0.4333 4.1868317086965867E-01
2L_6755342_SNP G A 0.1772 28 130 0.5406 5.3416919319133449E-01
2L_6755372_SNP C A 0.1783 28 129 0.2788 2.6711415273304417E-01
2L_6755388_SNP G T 0.06211 10 151 0.5932 5.8716211923743411E-01
2L_6755435_SNP A G 0.2628 41 115 0.4043 3.8951961680786185E-01
2L_6755465_SNP A G 0.0566 9 150 0.6127 6.1279497297345031E-01
2L_6755500_SNP T G 0.1069 17 142 0.2731 2.6176823251448811E-01
2L_6755529_SNP C T 0.1069 17 142 0.2808 2.6967822523500673E-01
2L_6755573_SNP T C 0.1154 18 138 0.9394 9.3761930732372611E-01
2L_6755815_DEL A AA 0.1679 23 114 0.7861 7.7486672528441058E-01
2L_6755905_SNP A G 0.1392 22 136 0.5481 5.3654666496270420E-01
2L_6755925_SNP T C 0.4934 75 77 0.6627 6.4917282032520407E-01
2L_6755949_SNP T A 0.4583 66 78 0.7196 7.0521134292852161E-01
2L_6755996_SNP C T 0.3926 53 82 0.6625 6.3619973643261318E-01
2L_6756008_INS CACTGA C 0.09859 14 128 0.8108 7.9785474648206756E-01
2L_6756040_DEL T TT 0.1037 14 121 0.3231 2.7877955508051611E-01
2L_6756059_SNP T A 0.06623 10 141 0.4768 4.5583077821319729E-01
2L_6756063_SNP G T 0.06623 10 141 0.2924 2.7289804932152184E-01
2L_6756075_SNP C G 0.07947 12 139 0.6473 6.3136007903299940E-01
2L_6756190_SNP T C 0.4832 72 77 0.3659 3.4364153550679299E-01
2L_6756275_SNP A G 0.05696 9 149 0.5562 5.4825497352652119E-01
2L_6756277_SNP C G 0.05696 9 149 0.5708 5.6509720168674782E-01
2L_6756355_SNP A G 0.1169 18 136 0.7995 7.9203980237894878E-01
2L_6756442_SNP G A 0.1689 25 123 0.8744 8.6897363255990090E-01
2L_6756545_SNP G C 0.06211 10 151 0.7241 7.1916665896067600E-01
2L_6756553_SNP A G 0.1187 19 141 0.9277 9.2643613113839529E-01
2L_6756601_SNP T C 0.1429 23 138 0.4291 4.2043568763310235E-01
2L_6756626_SNP A T 0.4865 72 76 0.3147 2.8939631683965683E-01
2L_6756629_SNP T C 0.07051 11 145 0.9246 9.2229187422515335E-01
2L_6756640_SNP A C 0.1049 17 145 0.775 7.7202665462512698E-01
2L_6756646_DEL G GCTCCACG 0.4638 64 74 0.3545 3.2144498919362785E-01
2L_6756668_SNP G C 0.3706 53 90 0.2739 2.4178360691008005E-01
2L_6756669_SNP A G 0.09615 15 141 0.6782 6.7153348808608260E-01
2L_6756716_SNP A C 0.1 16 144 0.1417 1.3603835404336118E-01
2L_6756720_SNP G A 0.4676 65 74 0.1609 1.3917638651051778E-01
2L_6756734_SNP T C 0.4276 62 83 0.183 1.5828393555252662E-01
2L_6756773_SNP T G 0.06579 10 142 0.8826 8.7924884582109386E-01
2L_6756911_SNP C T 0.4779 65 71 0.5552 5.2893468287421386E-01
2L_6756913_SNP C T 0.08571 12 128 0.7063 6.9393892095091281E-01
2L_6756915_SNP T C 0.05369 8 141 0.2255 2.1145379058995173E-01
2L_6756942_SNP T G 0.08 12 138 0.8995 8.9634329029821824E-01
2L_6756943_SNP T A 0.07947 12 139 0.879 8.7510297115164581E-01
2L_6756974_SNP A T 0.09524 14 133 0.6148 5.9921290087490375E-01
2L_6756977_SNP T C 0.1103 16 129 0.6298 6.1320314087515360E-01
2L_6757011_SNP T C 0.05369 8 141 0.4481 4.3094939250755826E-01
2L_6757020_SNP G A 0.07639 11 133 0.662 6.4666359084296632E-01
2L_6757031_SNP T C 0.1852 25 110 0.367 3.4171901597724896E-01
2L_6757035_SNP C T 0.1898 26 111 0.3291 3.0253633501807919E-01
2L_6757041_SNP A T 0.1042 15 129 0.7143 6.9922819571825379E-01
2L_6757059_SNP T C 0.1197 17 125 0.469 4.3867565648649431E-01
2L_6757115_SNP G T 0.09868 15 137 0.557 5.4243472065546117E-01
2L_6757121_SNP C T 0.06993 10 133 0.2123 2.3617306745268518E-01
2L_6757140_SNP T G 0.3194 46 98 0.4128 3.8493924067090002E-01
2L_6757174_SNP C A 0.4044 55 81 0.7903 7.7768697138994491E-01
2L_6757203_SNP G C 0.4925 66 68 0.7864 7.6931723522463291E-01
2L_6757220_SNP C A 0.2 29 116 0.1097 9.7639131489684172E-02
2L_6757280_SNP T A 0.1918 28 118 0.9835 9.8256598124633110E-01
2L_6757282_SNP A T 0.1267 19 131 0.08851 7.6406927258827417E-02
2L_6757283_SNP T A 0.08966 13 132 0.5458 5.2318588688993384E-01
2L_6757332_SNP C T 0.1141 17 132 0.6471 6.3289230876967861E-01
2L_6757340_SNP T C 0.09524 14 133 0.6782 6.6344363861745037E-01
2L_6757345_SNP A G 0.09589 14 132 0.7862 7.7614402764649038E-01
2L_6757380_SNP T G 0.2179 34 122 0.4962 4.8458998240744466E-01
2L_6757386_SNP T G 0.0566 9 150 0.7731 7.6825732583728890E-01
2L_6757427_SNP T G 0.3649 54 94 0.8595 8.5359983802730699E-01
2L_6757522_SNP C G 0.1166 19 144 0.08841 8.4599203183178040E-02
2L_6757570_INS CCC C 0.2571 36 104 0.1199 9.3672429052861772E-02
2L_6757579_SNP T C 0.1022 14 123 0.1646 1.9518267658586064E-01
2L_6757651_SNP C T 0.0875 14 146 0.6808 6.7538441561325380E-01
2L_6757668_SNP A T 0.08642 14 148 0.218 2.1121309657351683E-01
2L_6757677_INS T TT 0.1389 20 124 0.9156 9.1002688220970074E-01
2L_6757776_SNP A G 0.2973 44 104 0.3044 2.8022079624648011E-01
2L_6757827_SNP T C 0.05128 8 148 0.9807 9.8007877009608757E-01
2L_6757839_SNP T C 0.3896 60 94 0.9156 9.1280803106377917E-01
2L_6757863_SNP A C 0.1728 28 134 0.9499 9.4935433461641960E-01
2L_6757899_SNP G T 0.48 72 78 0.6506 6.4038139980176945E-01
2L_6757900_SNP A G 0.08917 14 143 0.9255 9.2358981706986676E-01
2L_6757932_SNP A C 0.3701 57 97 0.7967 7.9098817877929517E-01
2L_6757935_SNP C G 0.3851 57 91 0.7287 7.1416796124611870E-01
2L_6757969_SNP C A 0.2062 33 127 0.6135 6.0706562391921726E-01
2L_6758023_SNP T G 0.1742 27 128 0.8699 8.6710547905762092E-01
2L_6758160_SNP A G 0.1235 20 142 0.2015 1.9403802881345256E-01
2L_6758181_SNP T C 0.2534 37 109 0.5957 5.9840352372084848E-01
2L_6758196_SNP A G 0.07843 12 141 0.2878 3.0399001447808038E-01
2L_6758255_SNP G A 0.06748 11 152 0.3393 3.3400566959908762E-01
2L_6758289_SNP A C 0.05521 9 154 0.2635 2.5736219008986461E-01
2L_6758291_SNP T C 0.06369 10 147 0.9315 9.3461385257386476E-01
2L_6758295_SNP A G 0.2 31 124 0.9812 9.8061000404226095E-01
2L_6758343_SNP A G 0.1974 30 122 0.8727 8.6743877851257789E-01
2L_6758404_SNP T C 0.0679 11 151 0.7506 7.4811067384060315E-01
2L_6758436_SNP A G 0.1795 28 128 0.4452 4.3526389487909334E-01
2L_6758511_SNP T C 0.1812 29 131 0.6433 6.3627972074807604E-01
2L_6758513_SNP A G 0.1905 28 119 0.4521 4.2348057087708002E-01
2L_6758523_SNP T C 0.2733 41 109 0.2098 1.8607667471636247E-01
2L_6758541_SNP G A 0.2703 40 108 0.3037 2.8004705647839900E-01
2L_6758667_SNP T C 0.1783 28 129 0.9572 9.5909826206137394E-01
2L_6758696_SNP G T 0.1973 29 118 0.9888 9.8811754038418942E-01
2L_6758790_SNP T C 0.3161 49 106 0.3358 3.2292193350965370E-01
2L_6758904_SNP A T 0.3161 49 106 0.1809 1.9654494041901927E-01
2L_6758948_SNP G T 0.1481 24 138 0.5006 4.9449630366929143E-01
2L_6758970_SNP A G 0.3867 58 92 0.7046 7.1748317778399828E-01
2L_6758985_SNP C A 0.4106 62 89 0.942 9.4339259300658873E-01
2L_6759067_SNP G T 0.4899 73 76 0.8469 8.5060919145540237E-01
2L_6759090_SNP C G 0.4133 62 88 0.5538 5.3433449988757609E-01
2L_6759113_SNP T C 0.4694 69 78 0.7169 7.1987204279992634E-01
2L_6759197_SNP G C 0.375 57 95 0.7349 7.2268910359528082E-01
2L_6759236_SNP C T 0.3889 56 88 0.9609 9.6116008870563929E-01
2L_6759245_DEL T TAAT 0.1301 19 127 0.9868 9.8728844531231141E-01
2L_6759418_SNP T C 0.07843 12 141 0.6571 6.6652597859368656E-01
2L_6759468_SNP C T 0.0641 10 146 0.7028 7.1453619806395707E-01
2L_6759523_SNP C T 0.3533 53 97 0.3977 3.7435980542663982E-01
2L_6759527_SNP C T 0.3933 59 91 0.4568 4.3418542386707415E-01
2L_6759536_SNP T C 0.08917 14 143 0.4628 4.5033676930015876E-01
2L_6759572_SNP T G 0.08974 14 142 0.4601 4.4622151084350836E-01
2L_6759610_SNP C T 0.2273 35 119 0.8317 8.3729984554123160E-01
2L_6759646_SNP G A 0.4069 59 86 0.363 3.3652413510885082E-01
2L_6759672_SNP A G 0.05521 9 154 0.5306 5.5403132898761698E-01
2L_6759681_SNP G T 0.05556 9 153 0.9043 9.0321440884945259E-01
2L_6759690_SNP T G 0.075 12 148 0.4155 4.0618841853815424E-01
2L_6759700_SNP G C 0.06918 11 148 0.09235 9.2821810436854446E-02
2L_6759704_SNP A G 0.06329 10 148 0.3324 3.2010132659348467E-01
2L_6759767_SNP A G 0.05732 9 148 0.3776 3.6578677700793305E-01
2L_6759801_SNP T A 0.22 33 117 0.8131 8.0491809595458430E-01
2L_6759861_SNP A G 0.07143 11 143 0.3417 3.2666779725794570E-01
2L_6760022_SNP C T 0.4052 62 91 0.4431 4.6163595090828513E-01
2L_6760033_SNP G A 0.3987 61 92 0.4143 4.3156102105670568E-01
2L_6760077_SNP T G 0.2432 36 112 0.5407 5.2003612127418064E-01
2L_6760150_SNP C T 0.1491 24 137 0.9493 9.4826983233706397E-01
2L_6760158_SNP C T 0.1859 29 127 0.9321 9.3022751572016693E-01
2L_6760163_SNP T C 0.08537 14 150 0.9455 9.4490086960090502E-01
2L_6760378_SNP A G 0.1274 20 137 0.6341 6.2486750974082739E-01
2L_6760412_SNP G C 0.3487 53 99 0.7462 7.5548788428488289E-01
2L_6760422_SNP T C 0.08667 13 137 0.627 6.0871353204363965E-01
2L_6760432_SNP A G 0.2649 40 111 0.5884 5.9976886258485163E-01
2L_6760454_SNP A G 0.4828 70 75 0.3587 3.6805792965200579E-01
2L_6760473_SNP A G 0.4533 68 82 0.5321 5.4316426646833016E-01
2L_6760553_SNP G C 0.4803 73 79 0.7224 7.3183351592702284E-01
2L_6760557_SNP T C 0.4702 71 80 0.9273 9.2920664002944720E-01
2L_6760741_SNP C A 0.3673 54 93 0.8483 8.4461721949136381E-01
2L_6760745_SNP A G 0.3733 56 94 0.8927 8.8750161430736141E-01
2L_6760750_SNP G T 0.3649 54 94 0.8759 8.6900155873710117E-01
2L_6760751_SNP A T 0.3605 53 94 0.9738 9.7231604853376208E-01
2L_6760755_SNP A T 0.3472 50 94 0.517 5.2207179628430078E-01
2L_6760860_SNP T C 0.3333 49 98 0.4559 4.3666512671458857E-01
2L_6760878_SNP G C 0.3287 47 96 0.5214 4.9320299832082970E-01
2L_6760899_SNP A G 0.07643 12 145 0.7086 7.0021557639593923E-01
2L_6760941_SNP T C 0.06962 11 147 0.7833 7.7727716747814879E-01
2L_6760965_SNP C G 0.4161 62 87 0.8522 8.5546167603839263E-01
2L_6760989_SNP T C 0.4211 64 88 0.6131 6.2356227433646938E-01
2L_6761049_SNP A G 0.06748 11 152 0.5807 5.7558918580071561E-01
2L_6761052_SNP G A 0.3221 48 101 0.4583 4.6766946385211472E-01
2L_6761169_SNP T C 0.0625 10 150 0.5247 5.1694567855576545E-01
2L_6761175_SNP T C 0.0625 10 150 0.5366 5.2950638207044143E-01
2L_6761176_SNP G A 0.3137 48 105 0.726 7.3362266063921799E-01
2L_6761177_SNP G A 0.4067 61 89 0.9506 9.5177242715752020E-01
2L_6761181_SNP G A 0.4106 62 89 0.9545 9.5574913334685607E-01
2L_6761191_DEL T CTTG 0.2867 41 102 0.87 8.7155856937310339E-01
2L_6761208_SNP T A 0.3289 50 102 0.76 7.6602608813599571E-01
2L_6761218_SNP T C 0.06173 10 152 0.5419 5.3525284003355433E-01
2L_6761220_SNP C T 0.06173 10 152 0.5419 5.3525284003355433E-01
2L_6761256_SNP C T 0.329 51 104 0.5908 6.0465683367851519E-01
2L_6761280_SNP A G 0.2914 44 107 0.6306 6.3965382546416161E-01
2L_6761322_SNP G C 0.4768 72 79 0.646 6.5574687571368551E-01
2L_6761343_SNP C T 0.08974 14 142 0.4656 4.5163095820437560E-01
2L_6761346_SNP A C 0.0641 10 146 0.8167 8.1337514401864397E-01
2L_6761403_SNP A G 0.0566 9 150 0.5778 5.6912926589424995E-01
2L_6761409_SNP C G 0.07006 11 146 0.5713 5.6025236284595770E-01
2L_6761445_SNP C T 0.3289 49 100 0.8752 8.7780710296147824E-01
2L_6761454_SNP C T 0.4514 65 79 0.7385 7.4898513941995404E-01
2L_6761466_SNP T C 0.4726 69 77 0.9938 9.9396229213680298E-01
2L_6761523_SNP A G 0.05696 9 149 0.2914 2.7924284317276504E-01
2L_6761544_SNP T C 0.4765 71 78 0.97 9.7084841323390980E-01
2L_6761601_SNP C T 0.4932 73 75 0.8582 8.6018037335907083E-01
2L_6761728_SNP A C 0.4351 67 87 0.69 7.0161948433551935E-01
2L_6761730_SNP G C 0.05031 8 151 0.9462 9.4504399835454489E-01
2L_6761733_SNP T C 0.05031 8 151 0.9462 9.4504399835454489E-01
2L_6761868_SNP T C 0.3268 50 103 0.2036 2.1720565983830598E-01
2L_6761904_SNP T C 0.2961 45 107 0.126 1.3637218500771875E-01
2L_6761907_SNP G A 0.3922 60 93 0.1785 1.9094408663176488E-01
2L_6761922_SNP C G 0.2781 42 109 0.08274 9.1006861480967483E-02
2L_6761959_SNP C G 0.09554 15 142 0.9882 9.8788687828884092E-01
2L_6761961_SNP T C 0.06329 10 148 0.6916 6.8460388686668905E-01
2L_6762045_SNP T G 0.0679 11 151 0.7848 7.8225836254421721E-01
2L_6762098_SNP C T 0.05063 8 150 0.7272 7.1967348385568741E-01
2L_6762125_SNP G C 0.1961 30 123 0.838 8.4243254935777589E-01
2L_6762194_SNP T C 0.2157 33 120 0.7331 7.4231014155632014E-01
2L_6762238_SNP T C 0.09554 15 142 0.8453 8.5398851642573304E-01
2L_6762245_SNP T C 0.06875 11 149 0.7333 7.4631978927552289E-01
2L_6762281_SNP T C 0.3878 57 90 0.5795 5.8737348526807809E-01
2L_6762290_SNP G T 0.1019 16 141 0.9708 9.7223051161211216E-01
2L_6762374_SNP A G 0.0566 9 150 0.7789 7.7476217588701213E-01
2L_6762389_SNP G A 0.2953 44 105 0.6629 6.6905901248401212E-01
2L_6762422_SNP G C 0.268 41 112 0.4553 4.6957631463870397E-01
2L_6762445_SNP G T 0.2941 45 108 0.5144 5.2735288256657520E-01
2L_6762451_SNP C T 0.08974 14 142 0.9882 9.8868555602487995E-01
2L_6762464_SNP G A 0.1069 17 142 0.7506 7.6143438722031231E-01
2L_6762518_SNP G A 0.4459 66 82 0.8138 8.0742783246379923E-01
2L_6762521_SNP T G 0.4437 67 84 0.7158 7.0406320823550839E-01
2L_6762527_SNP A G 0.06329 10 148 0.1002 1.1543060077247147E-01
2L_6762545_SNP T C 0.3399 52 101 0.802 8.0788603056219876E-01
2L_6762557_SNP A G 0.08642 14 148 0.942 9.4516404797342679E-01
2L_6762559_SNP C T 0.075 12 148 0.8968 9.0198536217662328E-01
2L_6762656_SNP A G 0.4934 75 77 0.806 7.9934257984210855E-01
2L_6762674_SNP T C 0.4052 62 91 0.9033 9.0002414787241636E-01
2L_6762677_SNP A G 0.3974 60 91 0.8572 8.5095839994476807E-01
2L_6762747_SNP A G 0.3725 57 96 0.9818 9.8233854194568415E-01
2L_6762779_SNP G T 0.4422 65 82 0.9742 9.7462571469094728E-01
2L_6762823_SNP T G 0.4621 67 78 0.7651 7.6684039755672828E-01
2L_6762868_SNP A G 0.2166 34 123 0.8511 8.4693645173922483E-01
2L_6762905_SNP A G 0.1699 26 127 0.5371 5.2343764650699776E-01
2L_6762928_INS CCAC C 0.2244 35 121 0.5212 5.3745138202622500E-01
2L_6762956_SNP C T 0.4371 66 85 0.6812 6.8789702577507028E-01
2L_6762979_DEL T TTGCAGGGTTCGGCAA 0.09877 16 146 0.876 8.7395837653436992E-01
2L_6762983_SNP T A 0.2536 35 103 0.3667 3.7256744810278142E-01
2L_6763035_SNP T G 0.271 42 113 0.7528 7.6363518111940154E-01
2L_6763037_SNP G T 0.3133 47 103 0.5773 5.5934793062425403E-01
2L_6763051_SNP A C 0.1166 19 144 0.918 9.1690844487820777E-01
2L_6763124_SNP A T 0.2338 36 118 0.5877 5.9993370597205675E-01
2L_6763139_SNP C G 0.2267 34 116 0.763 7.5703844948816390E-01
2L_6763205_SNP G T 0.3506 54 100 0.3844 3.6721479910933164E-01
2L_6763238_SNP T G 0.1948 30 124 0.6382 6.5163001673643062E-01
2L_6763262_SNP A G 0.09615 15 141 0.9072 9.0439092357645579E-01
2L_6763271_SNP T C 0.1615 26 135 0.01774 2.4534265018256136E-02
2L_6763298_SNP T C 0.3464 53 100 0.02933 3.4349200150606142E-02
2L_6763304_SNP T C 0.3529 54 99 0.02725 3.2560181393573598E-02
2L_6763361_SNP T C 0.06832 11 150 0.7678 7.6424852301375912E-01
2L_6763364_SNP A G 0.1375 22 138 0.7205 7.1449040584213397E-01
2L_6763424_SNP A C 0.4467 67 83 0.5442 5.2547276466897441E-01
2L_6763463_SNP T A 0.4895 70 73 0.7613 7.4591127257385537E-01
2L_6763480_SNP T C 0.3582 48 86 0.783 7.7309956361307841E-01
2L_6763547_SNP T C 0.09804 15 138 0.8614 8.5538565372563879E-01
2L_6763604_SNP T C 0.1014 15 133 0.7346 7.2033978889848393E-01
2L_6763607_SNP C G 0.1014 15 133 0.7346 7.2033978889848393E-01
2L_6763622_SNP C G 0.3537 52 95 0.3205 2.9437783019047326E-01
2L_6763634_SNP A G 0.3667 55 95 0.3877 3.6516828860145023E-01
2L_6763703_SNP A G 0.4238 64 87 0.2985 2.7664035547047827E-01
2L_6763715_SNP A G 0.109 17 139 0.5606 5.4777663607510674E-01
2L_6763718_SNP A T 0.05 8 152 0.256 2.4593989093655255E-01
2L_6763731_SNP G T 0.0625 10 150 0.333 3.2287890716904910E-01
2L_6763744_SNP A C 0.2201 35 124 0.07703 7.0700163634345434E-02
2L_6763746_SNP A G 0.2597 40 114 0.1331 1.1924115403756752E-01
2L_6763750_SNP C T 0.2632 40 112 0.4498 4.3156978963153358E-01
2L_6763763_SNP A C 0.1208 18 131 0.2058 1.8237774639110760E-01
2L_6763799_SNP G A 0.4248 65 88 0.1664 1.4888065967613751E-01
2L_6763822_SNP G T 0.0604 9 140 0.8564 8.5132319295715919E-01
2L_6763828_SNP T C 0.1847 29 128 0.8222 8.1818508765703934E-01
2L_6763833_SNP C T 0.391 61 95 0.2036 1.9038741296614448E-01
2L_6763834_SNP T C 0.2941 45 108 0.4156 3.9522905019625421E-01
2L_6763858_SNP A G 0.1019 16 141 0.3677 3.5438229517216613E-01
2L_6763879_SNP T A 0.4675 72 82 0.2024 1.8781082313065389E-01
2L_6763885_SNP C G 0.06918 11 148 0.5518 5.4201084033060110E-01
2L_6763891_SNP T A 0.07742 12 143 0.2658 2.4903825085926279E-01
2L_6763916_SNP A T 0.2297 34 114 0.1547 1.6659449746894794E-01
2L_6763976_SNP C T 0.3243 48 100 0.4124 4.1953164750150207E-01
2L_6763985_SNP C G 0.3586 52 93 0.6011 6.1235128614921619E-01
2L_6764000_SNP A G 0.09868 15 137 0.9169 9.1303101629852190E-01
2L_6764045_SNP G A 0.1962 31 127 0.5277 5.4670879773910241E-01
2L_6764074_SNP A G 0.4935 76 78 0.1114 9.9191185023761341E-02
2L_6764084_SNP C G 0.09333 14 136 0.524 5.0566557359215425E-01
2L_6764101_SNP T C 0.3289 49 100 0.1796 1.6199213992062167E-01
2L_6764102_SNP A G 0.3311 50 101 0.1432 1.2677251774136489E-01
2L_6764106_SNP A G 0.3267 49 101 0.07216 6.5429727389191075E-02
2L_6764112_SNP G A 0.3289 49 100 0.1581 1.4103044623664862E-01
2L_6764133_SNP G A 0.281 43 110 0.1581 1.5199920984742965E-01
2L_6764145_SNP G A 0.2115 33 123 0.09631 8.6608533660510689E-02
2L_6764149_SNP C T 0.2179 34 122 0.1594 1.4593681968520023E-01
2L_6764190_SNP A G 0.1938 31 129 0.3854 3.7657736611618953E-01
2L_6764204_SNP T C 0.3221 48 101 0.3193 3.0382033697898592E-01
2L_6764263_SNP T C 0.4503 68 83 0.06142 5.0865856791453119E-02
2L_6764272_SNP G C 0.4467 67 83 0.05396 4.3767998938004801E-02
2L_6764289_SNP A T 0.4527 67 81 0.03036 2.2968104140740912E-02
2L_6764299_SNP T C 0.1132 18 141 0.1165 1.1030633298471892E-01
2L_6764306_SNP A C 0.3605 53 94 0.04747 3.9798134226167570E-02
2L_6764307_SNP T C 0.3841 58 93 0.02621 2.1310416289858969E-02
2L_6764309_SNP G T 0.1391 21 130 0.858 8.5204263422855064E-01
2L_6764338_SNP T C 0.4106 62 89 0.01219 8.8439074518529628E-03
2L_6764389_SNP C T 0.3356 50 99 0.09678 8.0600120326747432E-02
2L_6764390_SNP C T 0.3158 48 104 0.06492 5.4288503871083651E-02
2L_6764392_SNP C T 0.2387 37 118 0.1151 1.0331649248190200E-01
2L_6764396_SNP T G 0.3154 47 102 0.1105 9.5909462745441432E-02
2L_6764409_SNP G T 0.06289 10 149 0.582 5.7327185571049366E-01
2L_6764424_SNP C T 0.2357 37 120 0.08979 8.0748809705049454E-02
2L_6764435_SNP T A 0.26 39 111 0.9584 9.5652941251864598E-01
2L_6764446_SNP G C 0.3154 47 102 0.2135 1.9557967076475191E-01
2L_6764451_SNP G A 0.2781 42 109 0.8604 8.5511426489635123E-01
2L_6764456_SNP A T 0.3571 55 99 0.1674 1.5176128862508720E-01
2L_6764458_SNP G C 0.3113 47 104 0.251 2.3521254844809159E-01
2L_6764471_SNP A T 0.3245 49 102 0.3848 3.6303361780820875E-01
2L_6764480_SNP T A 0.3224 49 103 0.3681 3.4730950800439131E-01
2L_6764482_SNP T G 0.3087 46 103 0.3938 3.6889624648726171E-01
2L_6764494_SNP C T 0.1635 26 133 0.2014 2.0270215769644839E-01
2L_6764507_SNP A G 0.1911 30 127 0.5189 5.0797611683419586E-01
2L_6764540_SNP A G 0.0566 9 150 0.6413 6.3304362046829687E-01
2L_6764547_SNP A C 0.2115 33 123 0.3921 3.7803457871373436E-01
2L_6764561_SNP T A 0.1812 29 131 0.3953 3.8661634775744247E-01
2L_6764563_SNP G A 0.05063 8 150 0.6153 6.0541611435698517E-01
2L_6764589_SNP T C 0.195 31 128 0.2758 2.6588810427650078E-01
2L_6764603_SNP G C 0.2338 36 118 0.76 7.5256414965191321E-01
2L_6764657_SNP A T 0.2194 34 121 0.5389 5.3392970902988346E-01
2L_6764729_SNP T C 0.415 61 86 0.7731 7.7710781955700958E-01
2L_6764768_SNP A T 0.4392 65 83 0.858 8.6010384820527186E-01
2L_6764801_SNP G A 0.2053 31 120 0.7281 7.3608605425689144E-01
2L_6764820_SNP G T 0.274 40 106 0.9548 9.5323886063232399E-01
2L_6764828_SNP G A 0.1384 22 137 0.964 9.6316312205879906E-01
2L_6764834_SNP T C 0.09317 15 146 0.522 5.1556557065123276E-01
2L_6764847_SNP T A 0.4359 68 88 0.5941 5.8230583834054284E-01
2L_6764848_SNP G T 0.2157 33 120 0.766 7.7411438336564242E-01
2L_6764861_SNP G A 0.3046 46 105 0.9274 9.3055170391139219E-01
2L_6764878_SNP C T 0.1871 29 126 0.8058 8.1362368658067608E-01
2L_6764884_SNP G A 0.2185 33 118 0.9937 9.9390803557853424E-01
2L_6764890_SNP T C 0.4589 67 79 0.9023 9.0346145077259743E-01
2L_6764893_SNP G C 0.2171 33 119 0.688 6.9924282543224836E-01
2L_6764895_SNP T C 0.2273 35 119 0.7828 7.9076335956525834E-01
2L_6764933_SNP G T 0.2745 42 111 0.6513 6.3769028450440346E-01
2L_6764962_SNP A C 0.1 16 144 0.3599 3.5459890908364355E-01
2L_6764979_SNP C A 0.1 16 144 0.125 1.2007798275573633E-01
2L_6765002_SNP C A 0.3151 46 100 0.8595 8.6174528111582427E-01
2L_6765006_SNP A T 0.06329 10 148 0.906 9.0365338755104008E-01
2L_6765015_SNP T A 0.2384 36 115 0.6179 6.2852990280268650E-01
2L_6765016_SNP T C 0.2418 37 116 0.6334 6.4438468985840136E-01
2L_6765023_SNP G A 0.172 27 130 0.1918 1.8002869551334555E-01
2L_6765028_SNP T A 0.2667 40 110 0.7473 7.5313650929419740E-01
2L_6765032_SNP C T 0.1842 28 124 0.8118 8.0399737738624499E-01
2L_6765037_SNP C G 0.1538 24 132 0.6297 6.1937151085955744E-01
2L_6765083_SNP C A 0.4437 67 84 0.4473 4.2750529947707550E-01
2L_6765087_SNP C A 0.4865 72 76 0.6737 6.5874572116937147E-01
2L_6765095_SNP T C 0.1316 20 132 0.975 9.7383251274628735E-01
2L_6765125_SNP G A 0.2792 43 111 0.5699 5.8269853132859695E-01
2L_6765147_SNP A G 0.129 20 135 0.7307 7.2203981829177022E-01
2L_6765162_SNP T C 0.0566 9 150 0.1608 1.5031448611115861E-01
2L_6765209_SNP C T 0.1569 24 129 0.8506 8.5575871634853018E-01
2L_6765224_SNP A G 0.1346 21 135 0.354 3.7221496022900291E-01
2L_6765274_SNP C T 0.1474 23 133 0.8173 8.2478871485662930E-01
2L_6765333_SNP G C 0.06369 10 147 0.8845 8.8111844825939656E-01
2L_6765362_SNP A T 0.05769 9 147 0.6416 6.3472833713989485E-01
2L_6765363_SNP G A 0.1554 23 125 0.7492 7.3812339795296711E-01
2L_6765373_SNP A G 0.08553 13 139 0.9251 9.2192676929071382E-01
2L_6765425_SNP C G 0.1592 25 132 0.7948 7.8933421752454236E-01
2L_6765437_SNP G A 0.2303 35 117 0.7244 7.1406568488637723E-01
2L_6765494_SNP C T 0.3289 50 102 0.518 5.2997221564871955E-01
2L_6765506_SNP G T 0.3245 49 102 0.7486 7.5761523534822861E-01
2L_6765509_SNP T C 0.3333 51 102 0.5557 5.6793306580760583E-01
2L_6765532_SNP A G 0.3224 49 103 0.5993 6.0941966650443213E-01
2L_6765538_SNP A T 0.4172 63 88 0.6281 6.3988387091731014E-01
2L_6765540_SNP T G 0.05488 9 155 0.7597 7.5737693542943496E-01
2L_6765599_SNP A T 0.3867 58 92 0.473 4.8990714758112941E-01
2L_6765722_SNP T C 0.05769 9 147 0.6888 6.8024456228189156E-01
2L_6765776_SNP A G 0.2697 41 111 0.2586 2.4236959736842933E-01
2L_6765777_SNP T G 0.2733 41 109 0.2019 1.8204797032526887E-01
2L_6765782_SNP A G 0.2534 37 109 0.2693 2.4552905145950954E-01
2L_6765821_SNP T C 0.449 66 81 0.9416 9.3789341133724524E-01
2L_6765863_SNP A G 0.4247 62 84 0.802 7.9111038457598637E-01
2L_6766116_SNP C G 0.1908 29 123 0.3206 3.0333001374002000E-01
2L_6766128_SNP T G 0.07595 12 146 0.7093 7.0173830246049262E-01
2L_6766135_SNP T A 0.2828 41 104 0.3614 3.3194613288466324E-01
2L_6766140_SNP C T 0.2245 33 114 0.09499 1.0912726621984581E-01
2L_6766143_SNP T C 0.1895 29 124 0.4203 4.0487033812834461E-01
2L_6766161_SNP A G 0.3586 52 93 0.4152 4.2487577474449767E-01
2L_6766206_SNP C G 0.3179 48 103 0.6086 6.1761955219053466E-01
2L_6766229_SNP A G 0.4314 66 87 0.3622 3.7785722346140604E-01
2L_6766242_SNP T C 0.4238 64 87 0.4212 4.3431389644596541E-01
2L_6766257_SNP A T 0.4106 62 89 0.2712 2.8749945772413688E-01
2L_6766287_SNP T A 0.3245 49 102 0.3499 3.6583105672573923E-01
2L_6766365_SNP C G 0.2185 33 118 0.6307 6.3945518952625924E-01
2L_6766386_SNP A G 0.2157 33 120 0.8414 8.3806804450241290E-01
2L_6766404_SNP A C 0.3333 49 98 0.664 6.6863625231088542E-01
2L_6766437_SNP G T 0.4013 61 91 0.5192 5.3359994190387872E-01
2L_6766470_SNP C A 0.3082 45 101 0.6755 6.8068628811290766E-01
2L_6766476_SNP A G 0.4189 62 86 0.4714 4.8848614398453838E-01
2L_6766482_SNP T G 0.06369 10 147 0.8425 8.3765264149403262E-01
2L_6766515_SNP T C 0.4422 65 82 0.7047 7.0977259010160920E-01
2L_6766530_SNP A T 0.2089 33 125 0.9693 9.6864896770384290E-01
2L_6766557_INS ACT A 0.08904 13 133 0.7809 7.6702130199338425E-01
2L_6766703_SNP G T 0.05 8 152 0.6712 6.6419000551814955E-01
2L_6766832_SNP T A 0.05063 8 150 0.6822 6.7442380259221335E-01
2L_6766833_SNP T G 0.05031 8 151 0.6839 6.7713503095848337E-01
2L_6766871_SNP A G 0.4863 71 75 0.7745 7.6231591793292108E-01
2L_6766889_SNP G A 0.2645 41 114 0.9797 9.7908477392392923E-01
2L_6766892_SNP G T 0.1933 29 121 0.8577 8.5122218229703972E-01
2L_6766931_SNP T G 0.1467 22 128 0.9179 9.1393398708585505E-01
2L_6766973_SNP A T 0.45 63 77 0.8163 8.0331078910113662E-01
2L_6767050_SNP A G 0.09091 14 140 0.7667 7.5805564818115734E-01
2L_6767094_SNP T A 0.0974 15 139 0.951 9.4914288833807248E-01
2L_6767119_DEL T TT 0.1401 22 135 0.5902 5.8149433338757062E-01
2L_6767152_SNP A G 0.3077 48 108 0.8366 8.3208563160274895E-01
2L_6767179_SNP C T 0.1161 18 137 0.7773 7.7115711168442047E-01
2L_6767216_SNP C T 0.351 53 98 0.4615 4.4472441270857710E-01
2L_6767289_SNP G A 0.09804 15 138 0.9392 9.3670668647175515E-01
2L_6767328_SNP T C 0.25 38 114 0.701 6.8936899064360135E-01
2L_6767370_SNP A T 0.4667 70 80 0.1625 1.4364797259176731E-01
2L_6767382_SNP A C 0.1187 19 141 0.1316 1.2607293003457687E-01
2L_6767394_SNP C A 0.4733 71 79 0.1817 1.6079364454955136E-01
2L_6767397_SNP T C 0.4636 70 81 0.199 1.8193750204578840E-01
2L_6767421_SNP T C 0.121 19 138 0.3321 3.6780582603908774E-01
2L_6767423_SNP C A 0.1266 20 138 0.01473 1.2746166812166636E-02
2L_6767425_SNP G A 0.451 69 84 0.1388 1.2308235513009080E-01
2L_6767426_SNP A G 0.4474 68 84 0.1387 1.2178064770925967E-01
2L_6767434_SNP G A 0.1321 21 138 0.02983 2.6486549944070490E-02
2L_6767544_SNP C T 0.1242 19 134 0.7503 7.4167807595341428E-01
2L_6767556_SNP T C 0.1192 18 133 0.6337 6.2114071181917829E-01
2L_6767586_SNP C T 0.381 56 91 0.4753 4.5083822519135608E-01
2L_6767676_SNP A G 0.4533 68 82 0.1249 1.0855357711814240E-01
2L_6767679_SNP G A 0.4533 68 82 0.1173 1.0219173589429631E-01
2L_6767691_SNP A G 0.0625 10 150 0.6218 6.1540583833515727E-01
2L_6767754_SNP T A 0.3425 50 96 0.1676 1.4811911596150873E-01
2L_6767766_SNP C T 0.4662 69 79 0.2005 1.7846211245436672E-01
2L_6767775_SNP C T 0.3403 49 95 0.1418 1.1723733772007328E-01
2L_6767778_SNP T C 0.2282 34 115 0.05321 4.0948102484203365E-02
2L_6767814_SNP C T 0.3716 55 93 0.105 8.9314916138766520E-02
2L_6767828_SNP G C 0.5 73 73 0.228 2.0486204989540324E-01
2L_6767834_SNP G C 0.2416 36 113 0.07387 5.8773053547359344E-02
2L_6767856_SNP C A 0.4932 72 74 0.2245 1.9877192099116869E-01
2L_6767952_SNP C T 0.473 70 78 0.1941 1.7301275000177285E-01
2L_6767967_SNP A G 0.4932 73 75 0.1386 1.2327198701709596E-01
2L_6768069_SNP G C 0.4422 65 82 0.1809 1.5797403462033643E-01
2L_6768075_SNP G C 0.06173 10 152 0.6746 6.7115200644679240E-01
2L_6768093_SNP T C 0.4503 68 83 0.1928 1.7283166545116779E-01
2L_6768112_SNP T G 0.05488 9 155 0.6828 6.7976983738151531E-01
2L_6768129_SNP T C 0.06748 11 152 0.4402 4.3421006381676486E-01
2L_6768142_SNP A C 0.4897 71 74 0.1412 1.2585641678558546E-01
2L_6768143_SNP C T 0.4966 74 75 0.2561 2.3264246926296217E-01
2L_6768147_SNP T A 0.3767 55 91 0.1084 8.8026853425392737E-02
2L_6768204_SNP T G 0.05488 9 155 0.6828 6.7976983738151531E-01
2L_6768261_SNP T G 0.1187 19 141 0.3531 3.4368081867432665E-01
2L_6768276_SNP G A 0.1242 20 141 0.2825 2.7366117193223682E-01
2L_6768294_SNP A G 0.4467 67 83 0.1598 1.4261341247620041E-01
2L_6768330_SNP G A 0.4145 63 89 0.2765 2.5947178898373069E-01
2L_6768342_SNP T C 0.09615 15 141 0.2325 2.5365687626097422E-01
2L_6768345_SNP G T 0.3841 58 93 0.2512 2.3113199462269496E-01
2L_6768479_SNP C T 0.2722 43 115 0.328 3.1478179881040524E-01
2L_6768485_SNP G T 0.1325 20 131 0.8364 8.2871216738123255E-01
2L_6768496_SNP A C 0.1379 20 125 0.8122 8.0018386423114785E-01
2L_6768526_SNP G T 0.4248 65 88 0.3098 2.9460056598892204E-01
2L_6768577_SNP T C 0.4052 62 91 0.3133 2.9476093708824691E-01
2L_6768605_SNP G T 0.1688 27 133 0.9434 9.4247166957099859E-01
2L_6768637_SNP A C 0.1146 18 139 0.455 4.4471347567057506E-01
2L_6768655_SNP C T 0.2025 32 126 0.5693 5.6132991172745150E-01
2L_6768707_SNP A T 0.4276 65 87 0.3874 3.6971680757118008E-01
2L_6768778_SNP T C 0.1709 27 131 0.6082 5.9798818869013515E-01
2L_6768818_SNP C T 0.2357 37 120 0.3728 3.5974202464226779E-01
2L_6768834_SNP A T 0.3947 60 92 0.787 7.7816336173022183E-01
2L_6768885_SNP T C 0.4467 67 83 0.5005 4.8146440689289915E-01
2L_6768930_SNP A C 0.1346 21 135 0.3828 3.6925698336116630E-01
2L_6768948_SNP C T 0.483 71 76 0.4039 3.8311497640848868E-01
2L_6769041_SNP A G 0.2432 36 112 0.1723 1.8616845159258477E-01
2L_6769114_SNP T C 0.3618 55 97 0.6344 6.4309022618372513E-01
2L_6769119_SNP T C 0.05732 9 148 0.8549 8.5089721852552391E-01
2L_6769233_SNP A G 0.3667 55 95 0.5817 5.9409951911730996E-01
2L_6769274_SNP G A 0.4933 74 76 0.7947 7.9924447262931553E-01
2L_6769360_SNP C T 0.3289 49 100 0.4201 4.2840006874206993E-01
2L_6769392_SNP G A 0.3706 53 90 0.214 2.1823185247922205E-01
2L_6769554_SNP A G 0.0566 9 150 0.1196 1.1076783873271379E-01
2L_6769581_SNP A C 0.0641 10 146 0.2453 2.3452023127357113E-01
2L_6769636_SNP C G 0.05096 8 149 0.4464 4.3610389211880796E-01
2L_6769806_SNP A T 0.443 66 83 0.1054 1.1525509929841105E-01
2L_6769810_SNP T C 0.449 66 81 0.1392 1.4892726931121336E-01
2L_6769828_SNP T G 0.4514 65 79 0.1171 1.2369051314620505E-01
2L_6769892_SNP T A 0.1986 29 117 0.5402 5.1637413022968226E-01
2L_6769983_SNP C A 0.4122 61 87 0.1186 1.2344100915682943E-01
2L_6770049_SNP T C 0.4792 69 75 0.1237 1.2729527332102031E-01
2L_6770052_SNP T C 0.05128 8 148 0.5345 5.2128944014224166E-01
2L_6770098_SNP A T 0.1946 29 120 0.7243 7.1102711052407486E-01
2L_6770104_SNP A T 0.09494 15 143 0.8779 8.7485162110433434E-01
2L_6770107_SNP C A 0.2245 33 114 0.735 7.2029036330451235E-01
2L_6770115_SNP C A 0.1933 29 121 0.7287 7.1643623500861042E-01
2L_6770185_SNP C G 0.08861 14 144 0.8283 8.2341844348634219E-01
2L_6770200_SNP C T 0.4503 68 83 0.1635 1.8342603874466434E-01
2L_6770306_SNP T C 0.4013 61 91 0.163 1.7613478856828058E-01
2L_6770392_SNP C T 0.09272 14 137 0.7236 7.1095845167153082E-01
2L_6770399_SNP C T 0.1067 16 134 0.9526 9.5021746208798907E-01
2L_6770471_SNP G A 0.1071 15 125 0.9668 9.6560981031456439E-01
2L_6770573_SNP T A 0.4336 62 81 0.07784 8.1188251932752600E-02
2L_6770574_SNP A G 0.3882 59 93 0.3357 3.5042167029654758E-01
2L_6770674_SNP A C 0.2484 38 115 0.01884 2.3559835845559231E-02
2L_6770690_SNP T C 0.4067 61 89 0.1754 1.8719533455454485E-01
2L_6770720_SNP T G 0.383 54 87 0.01809 1.9906370842331093E-02
2L_6770728_SNP T C 0.4564 68 81 0.226 2.3734654796491428E-01
2L_6770735_SNP T C 0.08228 13 145 0.02541 2.1697680274794042E-02
2L_6770741_SNP G A 0.1026 16 140 0.5438 5.3085855698372186E-01
2L_6770895_SNP T G 0.05096 8 149 0.5197 5.3771686732922019E-01
2L_6770896_SNP G A 0.2671 39 107 0.643 6.4795859814250212E-01
2L_6771118_SNP T C 0.3709 56 95 0.2902 3.0730506924871392E-01
2L_6771159_SNP T G 0.08176 13 146 0.4439 4.3301295218602831E-01
2L_6771171_SNP A G 0.4384 64 82 0.8257 8.2804600107649928E-01
2L_6771174_SNP T C 0.2095 31 117 0.2662 2.4363292781975765E-01
2L_6771175_SNP T G 0.1806 28 127 0.2252 2.4539726563940312E-01
2L_6771216_SNP A T 0.2313 34 113 0.3936 3.6816683950834705E-01
2L_6771228_SNP T G 0.2081 31 118 0.3127 2.8983535142540140E-01
2L_6771246_SNP T C 0.1933 29 121 0.2756 3.0089451089623431E-01
2L_6771247_SNP G A 0.298 45 106 0.9953 9.9542769973313860E-01
2L_6771263_SNP A G 0.4371 66 85 0.5909 6.0024546972313653E-01
2L_6771302_SNP C G 0.0974 15 139 0.7423 7.3281102214095650E-01
2L_6771321_SNP T G 0.09032 14 141 0.9472 9.4632387486841751E-01
2L_6771324_SNP A T 0.4028 58 86 0.8236 8.3055616823829603E-01
2L_6771344_SNP T C 0.05031 8 151 0.6839 6.7714546148663746E-01
2L_6771345_SNP G T 0.3867 58 92 0.7185 7.3121963177092453E-01
2L_6771359_SNP T A 0.4765 71 78 0.6194 6.3628561540512008E-01
2L_6771403_SNP T A 0.05096 8 149 0.004349 3.5625042882625577E-03
2L_6771405_SNP T G 0.4056 58 85 0.8267 8.2843629536558760E-01
2L_6771409_SNP A T 0.08442 13 141 0.9207 9.1814028202439268E-01
2L_6771417_SNP C T 0.2449 36 111 0.2451 2.5535681386130793E-01
2L_6771422_SNP C T 0.08553 13 139 0.9365 9.3414003137559609E-01
2L_6771423_SNP G T 0.1149 17 131 0.6375 6.2074419540484216E-01
2L_6771453_SNP A C 0.3973 58 88 0.6719 6.7784532939462017E-01
2L_6771455_SNP A T 0.09554 15 142 0.4495 4.3703670096960134E-01
2L_6771456_SNP G C 0.3904 57 89 0.6418 6.4800291512540764E-01
2L_6771457_SNP T C 0.3973 58 88 0.6015 6.1110675463896369E-01
2L_6771463_DEL A ATCAAACTTTTCAACTCAAAGGGCA 0.07792 12 142 0.5735 5.6083274141071127E-01
2L_6771495_SNP A G 0.05 8 152 0.6801 6.7416759629241252E-01
2L_6771514_DEL TAA C 0.2876 44 109 0.1786 1.9358571297362692E-01
2L_6771562_SNP T C 0.2138 31 114 0.2764 2.8298407410831894E-01
2L_6771578_SNP T G 0.05298 8 143 0.696 6.8329149589085403E-01
2L_6771587_SNP T A 0.3655 53 92 0.268 2.7404084795430550E-01
2L_6771588_SNP G T 0.3662 52 90 0.4791 4.8075339826153252E-01
2L_6771645_SNP T A 0.2583 39 112 0.3819 3.9503526055415217E-01
2L_6771650_SNP C T 0.2857 40 100 0.3177 3.1918056801213901E-01
2L_6771681_SNP T C 0.2847 41 103 0.3267 3.3427842595305768E-01
2L_6771685_SNP C T 0.2867 41 102 0.3255 3.3138056920195846E-01
2L_6771692_SNP T C 0.1361 20 127 0.5831 5.6385230421216492E-01
2L_6771716_SNP G C 0.2792 43 111 0.2599 2.7646043958284627E-01
2L_6771736_SNP C A 0.1364 21 133 0.7916 7.8513622385362947E-01
2L_6771751_SNP T C 0.1419 22 133 0.6228 6.1090137612350448E-01
2L_6771755_SNP T A 0.1419 22 133 0.6475 6.3663331458487615E-01
2L_6771769_SNP T C 0.05 8 152 0.6801 6.7416759629241252E-01
2L_6771776_SNP C T 0.05063 8 150 0.6752 6.6731185391269920E-01
2L_6771779_SNP T A 0.3919 58 90 0.09842 1.0395737218055079E-01
2L_6771781_SNP C G 0.404 61 90 0.3933 4.0588975869729660E-01
2L_6771792_SNP G T 0.4 58 87 0.6517 6.6022772165361554E-01
2L_6771815_SNP A C 0.3267 49 101 0.4658 4.7748970170164340E-01
2L_6771827_SNP T G 0.1656 25 126 0.863 8.5823725960358299E-01
2L_6771870_SNP C T 0.2886 43 106 0.5411 5.5033116008950134E-01
2L_6771880_SNP A C 0.2789 41 106 0.4502 4.7422540848438299E-01
2L_6771886_SNP C G 0.277 41 107 0.4071 4.2844169118293718E-01
2L_6771897_SNP G A 0.2763 42 110 0.4706 4.8547206039024271E-01
2L_6771935_SNP T C 0.4267 64 86 0.8687 8.6331587105624763E-01
2L_6771996_SNP C G 0.2649 40 111 0.3716 3.8711303669650676E-01
2L_6772031_SNP C T 0.07006 11 146 0.3986 3.8827321989611385E-01
2L_6772132_SNP G C 0.4082 60 87 0.671 6.7509874172212392E-01
2L_6772206_SNP G A 0.4762 70 77 0.8974 8.9106480777086561E-01
2L_6772324_SNP A T 0.2484 38 115 0.08565 9.6611251254277053E-02
2L_6772397_SNP A G 0.05096 8 149 0.901 8.9803216536552999E-01
2L_6772495_SNP T C 0.2372 37 119 0.4721 4.5758316685487788E-01
2L_6772536_SNP T A 0.1026 16 140 0.8207 8.1519127076244480E-01
2L_6772623_SNP T A 0.3241 47 98 0.4274 4.0207537663435899E-01
2L_6772690_SNP T C 0.4267 64 86 0.9673 9.6586060192983947E-01
2L_6772960_INS TT T 0.403 54 80 0.01453 1.4799206078888540E-02
2L_6773104_SNP A C 0.1871 29 126 0.04698 5.7564936775672926E-02
2L_6773180_SNP G A 0.05769 9 147 0.4645 4.4933143515121254E-01
2L_6773236_SNP T C 0.05096 8 149 0.06107 5.4528323946506946E-02
2L_6773242_SNP C T 0.3467 52 98 0.02759 3.1788240997784059E-02
2L_6773266_SNP G T 0.05096 8 149 0.9975 9.9742106758164484E-01
2L_6773292_SNP T G 0.06452 10 145 0.4663 4.4975240481388601E-01
2L_6773478_SNP C T 0.2583 39 112 0.5061 5.2174328195440589E-01
2L_6773494_SNP G T 0.2733 41 109 0.7799 7.7434187914152475E-01
2L_6773542_SNP A G 0.2432 36 112 0.1056 8.8719765296147113E-02
2L_6773582_SNP A T 0.2933 44 106 0.1173 1.0278810437392216E-01
2L_6773585_SNP A G 0.1987 30 121 0.2736 2.5581713896290648E-01
2L_6773621_SNP A G 0.2051 32 124 0.3029 2.9195672797261552E-01
2L_6773688_SNP C G 0.1714 24 116 0.9496 9.4899520027219819E-01
2L_6773698_SNP C G 0.4898 72 75 0.9123 9.0763876598280036E-01
2L_6773700_SNP C T 0.2534 37 109 0.3868 3.6606622072322059E-01
2L_6773702_SNP A C 0.2431 35 109 0.4357 4.1459459342338900E-01
2L_6773713_SNP G A 0.14 21 129 0.8403 8.3289468147258749E-01
2L_6773721_SNP T A 0.2966 43 102 0.7355 7.2451980848146902E-01
2L_6773735_SNP G A 0.1781 26 120 0.867 8.5991245802440652E-01
2L_6773736_SNP T G 0.1769 26 121 0.9477 9.4455306345498347E-01
2L_6773772_SNP C A 0.4333 65 85 0.9876 9.8706055740235132E-01
2L_6773786_SNP T G 0.3893 58 91 0.6266 6.1347615523143717E-01
2L_6773830_SNP T C 0.08497 13 140 0.8808 8.7583332200802300E-01
2L_6773846_SNP T C 0.3503 55 102 0.2529 2.3879617852557899E-01
2L_6773851_SNP A G 0.05096 8 149 0.3665 3.5335112937186541E-01
2L_6773930_SNP G A 0.1132 18 141 0.03396 3.4689855904715322E-02
2L_6774010_DEL C CCC 0.3933 59 91 0.8201 8.1166786121778445E-01
2L_6774048_SNP C A 0.1013 16 142 0.09999 9.0676642418614062E-02
2L_6774106_SNP C T 0.1139 18 140 0.5024 4.9054512513751791E-01
2L_6774139_SNP A G 0.07453 12 149 0.06244 5.7434818853363240E-02
2L_6774140_SNP A G 0.2756 43 113 0.5003 4.8606523085110254E-01
2L_6774141_SNP A G 0.2614 40 113 0.2387 2.2595886611454707E-01
2L_6774165_INS G GTG 0.2576 34 98 0.9141 9.0738695872179620E-01
2L_6774230_SNP T C 0.08917 14 143 0.5527 5.4079911431118577E-01
2L_6774246_SNP T A 0.08176 13 146 0.7854 7.8074655849101215E-01
2L_6774248_SNP A T 0.3933 59 91 0.169 1.9735320075606155E-01
2L_6774294_SNP G C 0.4444 68 85 0.74 7.7452509124340829E-01
2L_6774307_SNP T A 0.1613 25 130 0.1748 1.9355581580987458E-01
2L_6774319_SNP C G 0.3137 48 105 0.8834 8.8737611492651192E-01
2L_6774335_SNP G C 0.3958 57 87 0.957 9.5761336325122803E-01
2L_6774350_SNP T G 0.3203 49 104 0.8869 8.9085540992864420E-01
2L_6774372_SNP T G 0.3701 57 97 0.9387 9.4096955026096041E-01
2L_6774428_INS TGGGCC T 0.4276 65 87 0.9162 9.1915224546364671E-01
2L_6774431_DEL T TCAAAA 0.4221 65 89 0.9429 9.4517693272056935E-01
2L_6774448_SNP C T 0.06748 11 152 0.6837 6.7960821888987866E-01
2L_6774457_SNP A C 0.46 69 81 0.8448 8.4902439715392863E-01
2L_6774469_SNP T C 0.0559 9 152 0.5224 5.1438410142648339E-01
2L_6774499_SNP A T 0.4533 68 82 0.7188 7.2631682946058806E-01
2L_6774511_SNP T A 0.3312 51 103 0.7553 7.6365107614740646E-01
2L_6774577_SNP A G 0.06748 11 152 0.585 5.7989038419225158E-01
2L_6774603_SNP A C 0.3052 47 107 0.464 4.4812332326657711E-01
2L_6774629_SNP T C 0.3557 53 96 0.2846 2.6391667426877963E-01
2L_6774641_SNP C T 0.2922 45 109 0.3433 3.2665489295623018E-01
2L_6774670_SNP T A 0.2148 32 117 0.5182 5.2575630841279009E-01
2L_6774684_SNP C A 0.05096 8 149 0.9806 9.7996708469578864E-01
2L_6774875_SNP C A 0.3487 53 99 0.1954 1.7665024916103389E-01
2L_6774898_SNP C A 0.2102 33 124 0.2064 1.9392866985417889E-01
2L_6774900_SNP G C 0.2102 33 124 0.2067 1.9425584056066036E-01
2L_6774910_SNP C T 0.3806 59 96 0.02873 2.3810699206074482E-02
2L_6774919_SNP C T 0.1447 23 136 0.08768 8.0668708402806377E-02
2L_6774939_SNP T A 0.2166 34 123 0.4101 3.9550720553969165E-01
2L_6774942_SNP T C 0.05128 8 148 0.9804 9.7972209407553212E-01
2L_6774970_SNP G T 0.1553 25 136 0.06582 6.1266104450789033E-02
2L_6774987_SNP T A 0.1615 26 135 0.06121 5.7887187065075757E-02
2L_6774995_SNP A G 0.1553 25 136 0.06617 6.1688504964004569E-02
2L_6774997_SNP C A 0.1437 23 137 0.1152 1.1029320057980130E-01
2L_6775008_SNP A G 0.07006 11 146 0.9413 9.3969955607238143E-01
2L_6775014_SNP C T 0.3176 47 101 0.4557 4.6475283920759736E-01
2L_6775049_SNP T G 0.1781 26 120 0.1567 1.6141780942041173E-01
2L_6775062_SNP C A 0.3067 46 104 0.6203 6.3319302785054044E-01
2L_6775072_INS GG G 0.1316 20 132 0.4146 3.9511213206438001E-01
2L_6775099_SNP A T 0.4026 62 92 0.4777 4.9190768657834982E-01
2L_6775112_SNP T C 0.4079 62 90 0.9287 9.3055674323040938E-01
2L_6775114_SNP C T 0.4248 65 88 0.7671 7.7365396754975846E-01
2L_6775154_SNP T A 0.05769 9 147 0.8902 8.8640001222913622E-01
2L_6775162_SNP G T 0.05844 9 145 0.8899 8.8563038034181008E-01
2L_6775182_SNP A G 0.0604 9 140 0.9115 9.1637908214260400E-01
2L_6775186_SNP A G 0.3423 51 98 0.2495 2.6165091778734861E-01
2L_6775195_SNP T G 0.1242 20 141 0.2703 2.6112846978497328E-01
2L_6775323_SNP C A 0.4514 65 79 0.3877 4.0332976155457378E-01
2L_6775324_DEL C CG 0.1226 19 136 0.4458 4.3411907580667008E-01
2L_6775427_SNP G A 0.3741 55 92 0.2488 2.5786210445036351E-01
2L_6775446_SNP C T 0.2715 41 110 0.1576 1.7100304290888069E-01
2L_6775514_SNP T G 0.05063 8 150 0.9217 9.1941307885710910E-01
2L_6775537_SNP T A 0.3974 60 91 0.3915 3.7147809605242776E-01
2L_6775543_SNP A T 0.1761 28 131 0.5904 5.8346289278183860E-01
2L_6775568_SNP A G 0.1013 16 142 0.531 5.2067666090316389E-01
2L_6775575_INS GG G 0.2532 39 115 0.9572 9.5671325465212753E-01
2L_6775589_SNP G T 0.4771 73 80 0.5892 5.7461284786725020E-01
2L_6775626_SNP C A 0.2405 38 120 0.9089 9.0683199795604252E-01
2L_6775629_DEL A ATACG 0.0566 9 150 0.6349 6.2856090462744096E-01
2L_6775661_SNP A G 0.2381 35 112 0.8804 8.7414183121003786E-01
2L_6775667_SNP A T 0.2432 36 112 0.9542 9.5157122822928852E-01
2L_6775692_SNP G T 0.2365 35 113 0.7158 7.0375818774064358E-01
2L_6775694_SNP C T 0.1132 18 141 0.429 4.1882551250651356E-01
2L_6775707_SNP A G 0.3077 48 108 0.3983 4.1828531764558063E-01
2L_6775715_SNP C A 0.3121 49 108 0.4169 4.3802215168805492E-01
2L_6775725_SNP A G 0.3141 49 107 0.3968 4.2200062271646510E-01
2L_6775746_INS AAATATAG T 0.1656 25 126 0.9896 9.8908891816477273E-01
2L_6775753_INS ACATA A 0.0566 9 150 0.9359 9.3423302374835349E-01
2L_6775757_SNP T G 0.1678 25 124 0.9093 9.0660491754024852E-01
2L_6775767_DEL T TCAGTACACCC 0.05063 8 150 0.9217 9.1941307885710910E-01
2L_6775806_SNP T C 0.1513 23 129 0.9133 9.0958483455795280E-01
2L_6775866_SNP T C 0.4276 65 87 0.5568 5.4122179772581358E-01
2L_6775878_SNP C T 0.4765 71 78 0.2497 2.6119399013969147E-01
2L_6775906_SNP G A 0.1125 18 142 0.9646 9.6383144172983171E-01
2L_6775907_SNP T A 0.2452 38 117 0.5621 5.7863864428221390E-01
2L_6775915_SNP A T 0.25 39 117 0.5226 5.4120951451393684E-01
2L_6775922_SNP G A 0.25 39 117 0.5226 5.4120951451393684E-01
2L_6775925_SNP A C 0.05696 9 149 0.9403 9.3862894021903309E-01
2L_6775927_DEL A AATACAGTTTGGGCA 0.2252 34 117 0.2587 2.8638413652551853E-01
2L_6775953_SNP C T 0.2387 37 118 0.6634 6.7720019021657896E-01
2L_6775955_SNP C T 0.0566 9 150 0.9359 9.3423302374835349E-01
2L_6775956_INS AATA A 0.2288 35 118 0.3828 4.0803766773039518E-01
2L_6775959_SNP C T 0.25 39 117 0.5242 5.4276825030087927E-01
2L_6775984_SNP C T 0.2208 34 120 0.7467 7.5656281367133915E-01
2L_6776032_SNP T C 0.2516 39 116 0.4941 5.1223486828478126E-01
2L_6776077_SNP G C 0.396 59 90 0.9317 9.2862568881953367E-01
2L_6776091_SNP T C 0.0566 9 150 0.9359 9.3423302374835349E-01
2L_6776125_SNP C A 0.4 60 90 0.6559 6.3975836171590750E-01
2L_6776146_SNP T C 0.3046 46 105 0.6872 6.7407429501864513E-01
2L_6776147_SNP C T 0.4082 60 87 0.7128 6.9779691996577076E-01
2L_6776395_SNP G A 0.3514 52 96 0.5665 5.4918708958794815E-01
2L_6776431_SNP C T 0.2973 44 104 0.9883 9.8782125121210584E-01
2L_6776432_SNP G C 0.2887 41 101 0.355 3.3000611522653756E-01
2L_6776476_SNP G A 0.3714 52 88 0.7713 7.6098353792377071E-01
2L_6776527_SNP T G 0.3867 58 92 0.5397 5.4937918696780819E-01
2L_6776530_SNP A G 0.07143 11 143 0.6129 6.2627599626521802E-01
2L_6776581_SNP A G 0.3699 54 92 0.4259 4.3816838136237068E-01
2L_6776629_SNP C G 0.07947 12 139 0.995 9.9476467961422110E-01
2L_6776644_SNP A G 0.4392 65 83 0.5721 5.5092037380732006E-01
2L_6776701_SNP C G 0.1667 25 125 0.7696 7.5948030033113378E-01
2L_6776710_SNP G A 0.4069 59 86 0.6748 6.5732241201954000E-01
2L_6776744_SNP T C 0.1503 23 130 0.9975 9.9737141155525633E-01
2L_6776845_SNP T C 0.2987 46 108 0.5261 5.2027872908630546E-01
2L_6776869_SNP T C 0.06369 10 147 0.8108 8.0604552655660577E-01
2L_6776914_SNP T C 0.2848 43 108 0.6981 6.8455489460249341E-01
2L_6777004_SNP T C 0.3265 48 99 0.5789 5.5893571745107540E-01
2L_6777025_SNP C T 0.1905 28 119 0.6473 6.2962136472683450E-01
2L_6777040_SNP C G 0.0974 15 139 0.3172 3.0029914464884810E-01
2L_6777082_SNP C G 0.4967 76 77 0.6205 6.0771136359791755E-01
2L_6777094_SNP T A 0.3684 56 96 0.6749 6.6192331961819106E-01
2L_6777127_SNP A G 0.05263 8 144 0.3571 3.3893211900686671E-01
2L_6777131_SNP A C 0.1745 26 123 0.9584 9.5932049009870191E-01
2L_6777145_SNP A G 0.05161 8 147 0.6076 5.9480764919459961E-01
2L_6777166_SNP C A 0.234 33 108 0.9507 9.4713084162022587E-01
2L_6777199_SNP T C 0.1507 22 124 0.7981 7.9969901643887087E-01
2L_6777215_SNP A G 0.4653 67 77 0.3145 2.9044724843281255E-01
2L_6777265_SNP T C 0.24 36 114 0.02849 2.2062372319655178E-02
2L_6777294_SNP C G 0.42 63 87 0.03022 2.5900226685958840E-02
2L_6777295_SNP G T 0.4406 63 80 0.06318 5.4133021009502409E-02
2L_6777301_SNP A G 0.2583 39 112 0.6585 6.6482538988978701E-01
2L_6777311_SNP T C 0.1898 26 111 0.6188 5.9607178025987517E-01
2L_6777316_SNP A G 0.1929 27 113 0.9612 9.5847809477372903E-01
2L_6777321_SNP C A 0.2069 30 115 0.9207 9.1623142342290020E-01
2L_6777334_SNP T C 0.4094 61 88 0.1355 1.2018954223090528E-01
2L_6777352_SNP A G 0.1169 18 136 0.7398 7.2953300344770289E-01
2L_6777391_SNP T C 0.3856 59 94 0.03799 3.2089612775703644E-02
2L_6777449_SNP C A 0.4575 70 83 0.1383 1.2526078001108043E-01
2L_6777450_SNP C A 0.4539 69 83 0.108 9.7176865474098650E-02
2L_6777489_SNP T C 0.12 18 132 0.9294 9.2578855394714621E-01
2L_6777599_SNP C A 0.1373 21 132 0.9347 9.3174865107852056E-01
2L_6777609_SNP A C 0.4636 70 81 0.1484 1.6139336132804050E-01
2L_6777612_SNP T G 0.46 69 81 0.1495 1.6088942788863492E-01
2L_6777626_SNP C G 0.2621 38 107 0.332 3.6966508143417198E-01
2L_6777632_SNP T C 0.2587 37 106 0.9742 9.7506073286682760E-01
2L_6777640_SNP A G 0.2552 37 108 0.9335 9.3438839252309147E-01
2L_6777645_SNP A C 0.2606 37 105 0.8516 8.5272741257728679E-01
2L_6777653_SNP A C 0.2517 36 107 0.9899 9.9005058021092740E-01
2L_6777737_SNP A G 0.4257 63 85 0.5732 5.5470491629008145E-01
2L_6777758_SNP A T 0.08553 13 139 0.5567 5.4879563614785476E-01
2L_6777979_SNP G A 0.2192 32 114 0.614 5.9171927816745518E-01
2L_6778002_SNP G A 0.2123 31 115 0.9344 9.3148958406886340E-01
2L_6778024_SNP T G 0.413 57 81 0.4909 4.7586163742702814E-01
2L_6778042_SNP T A 0.1667 24 120 0.7338 7.1744332449864956E-01
2L_6778051_SNP C T 0.1689 25 123 0.6726 6.5699057679790429E-01
2L_6778074_SNP T A 0.1429 21 126 0.8784 8.7225066598866219E-01
2L_6778112_DEL T TTCAATTTTCAACGT 0.125 18 126 0.9095 9.2029102182585687E-01
2L_6778157_SNP A T 0.1824 27 121 0.4778 5.0038223253540492E-01
2L_6778174_SNP G A 0.1544 23 126 0.6269 6.4405902658570924E-01
2L_6778233_SNP T C 0.07895 12 140 0.9775 9.7672848681383928E-01
2L_6778244_SNP G A 0.05161 8 147 0.8658 8.6276105749878007E-01
2L_6778442_SNP C T 0.08696 12 126 0.2741 2.4577689149688986E-01
2L_6778466_DEL T TTAT 0.09489 13 124 0.3349 3.0923608201283093E-01
2L_6778488_SNP T A 0.188 25 108 0.3282 2.9287945578994690E-01
2L_6778499_SNP C T 0.146 20 117 0.3174 2.8934300326433293E-01
2L_6778517_SNP A T 0.2803 37 95 0.2587 2.9740886304623992E-01
2L_6778520_INS TTCACTGTACAAC T 0.07042 10 132 0.54 5.2226535865105816E-01
2L_6778536_SNP T C 0.06897 10 135 0.561 5.4786792608050272E-01
2L_6778540_SNP T A 0.09353 13 126 0.2708 2.4213923219255584E-01
2L_6778545_SNP C A 0.06294 9 134 0.6589 6.4621908719451715E-01
2L_6778624_SNP G T 0.2105 28 105 0.67 6.4372763293224855E-01
2L_6778686_SNP T A 0.2431 35 109 0.6703 6.4883691274006328E-01
2L_6778710_INS GTG G 0.1087 15 123 0.9045 8.9862052769568179E-01
2L_6778816_SNP T A 0.1736 25 119 0.5371 5.1366830200597113E-01
2L_6778840_SNP T A 0.09333 14 136 0.835 8.2772382674590517E-01
2L_6779142_SNP A G 0.3553 54 98 0.3107 2.9099709981714672E-01
2L_6779282_SNP G T 0.0625 10 150 0.6713 6.6534648774660110E-01
2L_6779514_SNP G C 0.3333 50 100 0.6802 6.6373332846920197E-01
2L_6779592_SNP T C 0.06329 10 148 0.8661 8.6436677482213620E-01
2L_6779649_SNP A C 0.08176 13 146 0.9373 9.3565597347829033E-01
2L_6779664_INS AGTAC A 0.1039 16 138 0.9524 9.5058094395476866E-01
2L_6779670_INS AAA A 0.09804 15 138 0.9837 9.8295969319173837E-01
2L_6779679_INS TCG C 0.07383 11 138 0.9257 9.2196957768571197E-01
2L_6779685_SNP G C 0.09804 15 138 0.9962 9.9610382147905907E-01
2L_6779868_SNP G A 0.25 37 111 0.9917 9.9127417475941015E-01
2L_6779901_SNP A C 0.07051 11 145 0.8023 7.9553226299756086E-01
2L_6779907_SNP T C 0.08917 14 143 0.8297 8.2434656728660605E-01
2L_6779974_SNP G A 0.1409 21 128 0.7566 7.4582436192941826E-01
2L_6779983_SNP T C 0.1523 23 128 0.9048 9.0046530017019433E-01
2L_6779995_SNP A T 0.06329 10 148 0.8676 8.6389670473526303E-01
2L_6780026_SNP A G 0.24 36 114 0.7996 7.8975615881190142E-01
2L_6780081_SNP C T 0.4762 70 77 0.2084 2.1595133374901831E-01
2L_6780099_SNP A G 0.3464 53 100 0.4857 5.0809658369586486E-01
2L_6780105_SNP T C 0.2357 37 120 0.8083 8.0630342498047014E-01
2L_6780114_SNP T C 0.1447 22 130 0.9327 9.3498903662931376E-01
2L_6780278_SNP T G 0.09375 15 145 0.6263 6.1893446684265929E-01
2L_6780292_SNP A G 0.4106 62 89 0.5059 4.8758627823747369E-01
2L_6780306_SNP C G 0.4861 70 74 0.1874 1.9140731599575078E-01
2L_6780312_DEL T TT 0.234 33 108 0.4851 4.6170454374973968E-01
2L_6780323_SNP T G 0.08442 13 141 0.7096 7.0119913667551492E-01
2L_6780327_SNP T C 0.2548 40 117 0.4209 4.1082480908305663E-01
2L_6780353_SNP A T 0.4865 72 76 0.1595 1.6845431563390745E-01
2L_6780370_SNP A T 0.1772 28 130 0.7446 7.3780571966988173E-01
2L_6780375_SNP G A 0.1242 19 134 0.4903 5.0570794930041729E-01
2L_6780453_SNP T C 0.25 38 114 0.2799 2.9219677522220200E-01
2L_6780492_SNP A G 0.1667 25 125 0.5946 5.8159108240159441E-01
2L_6780646_SNP G A 0.4931 71 73 0.6253 6.3219342336570739E-01
2L_6780737_SNP A C 0.05031 8 151 0.9241 9.2267877595181302E-01
2L_6780755_SNP G C 0.0679 11 151 0.1629 1.5720979911160848E-01
2L_6780842_SNP T A 0.1111 17 136 0.7941 7.8595908196281039E-01
2L_6780848_SNP T C 0.05 8 152 0.8204 8.1710221915281123E-01
2L_6780868_SNP T A 0.1321 21 138 0.09778 1.1431611680439357E-01
2L_6780952_SNP A G 0.07453 12 149 0.1331 1.2651541439535441E-01
2L_6781148_SNP A G 0.08025 13 149 0.1321 1.5645501713565702E-01
2L_6781220_SNP T G 0.3356 49 97 0.7373 7.2356113207383443E-01
2L_6781476_SNP A T 0.4079 62 90 0.4603 4.4474770290546073E-01
2L_6781491_SNP A G 0.3974 60 91 0.5146 5.0029475492890074E-01
2L_6781540_SNP T C 0.4267 64 86 0.3974 3.7644416394750280E-01
2L_6781544_SNP A G 0.4189 62 86 0.3407 3.1888472889886921E-01
2L_6781626_SNP A G 0.08917 14 143 0.7287 7.4175176404704568E-01
2L_6781783_SNP C T 0.4792 69 75 0.4913 4.6657828131877921E-01
2L_6781791_SNP A C 0.4726 69 77 0.5951 5.7637226768912153E-01
2L_6781879_SNP G T 0.1795 28 128 0.4642 4.8112730085600508E-01
2L_6781883_SNP C T 0.1859 29 127 0.4293 4.4818848450626925E-01
2L_6781912_DEL G GG 0.1731 27 129 0.523 5.3995842480935829E-01
2L_6781939_DEL G GTAAAATCATGGTTACTCG 0.183 28 125 0.2804 2.9619799101183486E-01
2L_6781961_SNP T C 0.1513 23 129 0.728 7.4115858953753522E-01
2L_6781975_SNP T C 0.1523 23 128 0.7282 7.3796506805162565E-01
2L_6781986_SNP T C 0.1818 28 126 0.3266 3.4348592844309922E-01
2L_6782020_DEL TT T 0.1489 21 120 0.9746 9.7714515281240266E-01
2L_6782090_INS TATA T 0.125 20 140 0.9734 9.7275976228620986E-01
2L_6782094_MNP TAT AGA 0.125 20 140 0.9734 9.7275976228620986E-01
2L_6782134_SNP A T 0.075 12 148 0.7632 7.7618425464882912E-01
2L_6782135_SNP C G 0.34 51 99 0.7874 7.7665827378018570E-01
2L_6782230_SNP G C 0.2484 39 118 0.7772 7.8695277091189686E-01
2L_6782263_SNP T C 0.06173 10 152 0.5066 5.3129298013598780E-01
2L_6782300_SNP A T 0.1125 18 142 0.3757 3.9964832401911821E-01
2L_6782399_SNP C T 0.4521 66 80 0.6114 6.1805480732613982E-01
2L_6782405_SNP A C 0.1548 24 131 0.3571 3.4176589771379773E-01
2L_6782409_SNP A G 0.4345 63 82 0.8422 8.3294754295869700E-01
2L_6782442_SNP A G 0.2053 31 120 0.9831 9.8361586577981641E-01
2L_6782477_SNP C T 0.4 60 90 0.8545 8.4813394193857350E-01
2L_6782503_SNP C T 0.06962 11 147 0.5517 5.8394730399105010E-01
2L_6782545_SNP C T 0.1765 27 126 0.2159 1.9907224760565612E-01
2L_6782548_SNP A C 0.09375 15 145 0.7596 7.7197117978963381E-01
2L_6782575_SNP C T 0.2318 35 116 0.8311 8.3523530777810939E-01
2L_6782581_SNP C T 0.2933 44 106 0.7176 7.2512369525752596E-01
2L_6782583_SNP T C 0.2922 45 109 0.7831 7.9033326512579027E-01
2L_6782593_SNP G C 0.1026 16 140 0.2455 2.3153593672396189E-01
2L_6782707_SNP A T 0.2781 42 109 0.613 5.9662422614483013E-01
2L_6782753_SNP G C 0.3624 54 95 0.9957 9.9544687438974699E-01
2L_6782755_SNP G A 0.4932 73 75 0.5254 5.0542883091302560E-01
2L_6782816_SNP T C 0.3289 49 100 0.8737 8.6763222747115643E-01
2L_6782837_SNP A G 0.3265 48 99 0.9176 9.1349577936302739E-01
2L_6782872_SNP C T 0.1026 16 140 0.2455 2.3153593672396189E-01
2L_6782897_SNP T G 0.4671 71 81 0.4598 4.4178363345708349E-01
2L_6782943_DEL T TTTGAAACCAT 0.09934 15 136 0.2218 2.0154456147247690E-01
2L_6783027_SNP T A 0.1364 21 133 0.5223 5.0552375746532419E-01
2L_6783033_SNP C T 0.4362 65 84 0.8758 8.7071654867204140E-01
2L_6783034_SNP A G 0.4408 67 85 0.8438 8.3760647595953253E-01
2L_6783054_SNP T A 0.2949 46 110 0.8164 8.1024107741474816E-01
2L_6783056_SNP A G 0.1921 29 122 0.87 8.7454956855680777E-01
2L_6783095_SNP A G 0.1161 18 137 0.6318 6.4802922561578302E-01
2L_6783127_SNP G T 0.3311 49 99 0.8156 8.1974679320258270E-01
2L_6783229_SNP G C 0.08861 14 144 0.9892 9.8890318985992676E-01
2L_6783275_INS TGTCCAC T 0.4041 59 87 0.9171 9.1900049188215249E-01
2L_6783296_SNP T C 0.4133 62 88 0.8756 8.7802638002926681E-01
2L_6783317_DEL C GTTTCAACTCCTG 0.05 8 152 0.2991 2.8870893222196259E-01
2L_6783434_SNP G A 0.4932 73 75 0.247 2.5637987108778759E-01
2L_6783451_SNP G A 0.4 54 81 0.2348 2.3131274106853339E-01
2L_6783478_SNP C T 0.3699 54 92 0.2923 3.1364805755801839E-01
2L_6783481_SNP C T 0.3699 54 92 0.2923 3.1364805755801839E-01
2L_6783483_SNP G T 0.3636 52 91 0.278 2.9536038162478528E-01
2L_6783739_SNP A C 0.1908 29 123 0.2609 2.7584387552386502E-01
2L_6783763_SNP G T 0.2925 43 104 0.2714 2.8068185616193209E-01
2L_6783803_SNP A T 0.2053 31 120 0.2381 2.4998514102679248E-01
2L_6783806_SNP C A 0.2119 32 119 0.1452 1.6021625927680128E-01
2L_6783807_SNP G T 0.06962 11 147 0.9131 9.1144558463771197E-01
2L_6783808_SNP T G 0.2148 32 117 0.1373 1.5158760304681385E-01
2L_6783811_SNP A G 0.2053 31 120 0.193 2.0428302359121764E-01
2L_6783812_SNP T A 0.2105 32 120 0.2176 2.3055854956256949E-01
2L_6783829_SNP T G 0.2 30 120 0.3042 3.1662284081482028E-01
2L_6783831_SNP T G 0.2013 30 119 0.2622 2.7155282808820880E-01
2L_6783834_SNP G T 0.2171 33 119 0.2194 2.3207850115671103E-01
2L_6783841_DEL A ACT 0.1987 30 121 0.3203 3.3351634471946712E-01
2L_6783845_DEL G GCAAA 0.1933 29 121 0.3465 3.5826309343470653E-01
2L_6783872_MNP TATTC GGGAA 0.1837 27 120 0.3626 3.7075086599459173E-01
2L_6783881_DEL C TTG 0.1892 28 120 0.4124 4.2163642393260292E-01
2L_6783907_SNP A G 0.2763 42 110 0.4668 4.8261841160333296E-01
2L_6783947_SNP T A 0.1529 24 133 0.7887 7.8231261339086133E-01
2L_6783965_SNP T G 0.2667 40 110 0.4242 4.3534941660744653E-01
2L_6784000_SNP A G 0.1006 16 143 0.1565 1.7761753839555205E-01
2L_6784028_SNP A T 0.05556 9 153 0.7862 7.8279725803389644E-01
2L_6784135_SNP A G 0.1132 18 141 0.3399 3.6444138599444242E-01
2L_6784175_SNP T G 0.08176 13 146 0.5847 5.7583901216549316E-01
2L_6784264_SNP A G 0.2766 39 102 0.3151 3.1586648687448049E-01
2L_6784280_SNP G C 0.4295 64 85 0.2208 2.3224458769379663E-01
2L_6784335_SNP A G 0.4762 70 77 0.1739 1.8119469140453126E-01
2L_6784348_SNP A T 0.2993 44 103 0.2513 2.5925470106097237E-01
2L_6784356_SNP T C 0.1533 23 127 0.8009 7.9127147705259038E-01
2L_6784358_INS A AT 0.2109 31 116 0.2729 2.8247127748951129E-01
2L_6784367_SNP A G 0.4631 69 80 0.28 2.8938755293517426E-01
2L_6784402_SNP T A 0.46 69 81 0.2722 2.8309839693127070E-01
2L_6784410_SNP G A 0.4527 67 81 0.205 2.1504201258440303E-01
2L_6784636_DEL C CC 0.07643 12 145 0.97 9.6908958006260004E-01
2L_6784688_SNP G T 0.4931 71 73 0.4675 4.8562692089228277E-01
2L_6784764_SNP A G 0.3784 56 92 0.3392 3.4920609783045908E-01
2L_6784863_SNP A G 0.3841 58 93 0.3622 3.7476118868412167E-01
2L_6785033_SNP C A 0.1742 27 128 0.6513 6.3924811335579546E-01
2L_6785093_SNP G T 0.1519 24 134 0.6652 6.5645945033506958E-01
2L_6785157_SNP T G 0.4067 61 89 0.7362 7.2363298130833642E-01
2L_6785192_SNP C T 0.1776 27 125 0.8248 8.1657828687045686E-01
2L_6785273_SNP A G 0.1895 29 124 0.7851 7.7611047777162101E-01
2L_6785287_DEL T TC 0.1511 21 118 0.6243 5.9788600029659233E-01
2L_6785297_SNP T G 0.4238 64 87 0.847 8.4013629740218354E-01
2L_6785357_SNP T C 0.46 69 81 0.9759 9.7652448047175522E-01
2L_6785381_SNP A C 0.05405 8 140 0.5755 5.5737177262321635E-01
2L_6785492_SNP G A 0.1895 29 124 0.9045 9.0062225839439669E-01
2L_6785634_SNP A T 0.0828 13 144 0.7241 7.1583076764947606E-01
2L_6785648_SNP A G 0.4839 75 80 0.8961 8.9283279113077874E-01
2L_6785784_SNP A G 0.1731 27 129 0.5372 5.2467011033907218E-01
2L_6785806_SNP T C 0.1019 16 141 0.9073 9.0438184416982981E-01
2L_6785875_SNP A G 0.1783 28 129 0.5768 5.6642847408719765E-01
2L_6785928_SNP T A 0.1266 20 138 0.7385 7.3160694939239179E-01
2L_6786010_INS GG G 0.1392 22 136 0.7427 7.3615082843443158E-01
2L_6786047_SNP A G 0.1346 21 135 0.7671 7.6142990335760485E-01
2L_6786067_INS CGGG C 0.4266 61 82 0.7289 7.1394252876239528E-01
2L_6786111_DEL A ATGTATGTATTTAAAA 0.2621 38 107 0.6243 6.0768179292979019E-01
2L_6786222_SNP A T 0.1375 22 138 0.4709 4.9339723527197588E-01
2L_6786230_SNP G A 0.4636 70 81 0.8977 8.9380584171895705E-01
2L_6786253_SNP C G 0.1753 27 127 0.7636 7.5630599761322570E-01
2L_6786270_SNP A T 0.1742 27 128 0.7192 7.0985121579889654E-01
2L_6786346_SNP T G 0.1039 16 138 0.711 7.0057950967423066E-01
2L_6786483_SNP C T 0.06289 10 149 0.5405 5.6200221787537130E-01
2L_6786603_SNP A G 0.09317 15 146 0.8981 8.9620075624101347E-01
2L_6786696_SNP A G 0.3248 51 106 0.5589 5.4913099815455468E-01
2L_6786721_SNP T G 0.329 51 104 0.7083 7.0512810491459632E-01
2L_6786901_SNP A G 0.4771 73 80 0.8278 8.2181003331766622E-01
2L_6787016_SNP T G 0.461 71 83 0.9859 9.8544861894963465E-01
2L_6787025_SNP T A 0.09494 15 143 0.9065 9.0398417692063371E-01
2L_6787061_SNP A G 0.1083 17 140 0.9127 9.0986446933520038E-01
2L_6787067_SNP T A 0.1076 17 141 0.9077 9.0507346156115132E-01
2L_6787076_SNP A G 0.1401 22 135 0.6255 6.1468116061923450E-01
2L_6787080_SNP A T 0.1076 17 141 0.9077 9.0507346156115132E-01
2L_6787115_DEL A ATGTA 0.4627 62 72 0.9628 9.5970934107834494E-01
2L_6787121_SNP C G 0.129 20 135 0.4229 4.0687640984792184E-01
2L_6787123_SNP G A 0.4091 63 91 0.9752 9.7437103574728057E-01
2L_6787231_SNP A G 0.1006 16 143 0.7614 7.5571676317344760E-01
2L_6787233_SNP T C 0.3947 60 92 0.532 5.1670202782392360E-01
2L_6787255_SNP T C 0.0559 9 152 0.8625 8.6270054003926455E-01
2L_6787293_SNP G T 0.3636 56 98 0.446 4.3080863794172819E-01
2L_6787659_SNP C T 0.36 54 96 0.6876 6.7418854264909922E-01
2L_6787681_SNP A G 0.09615 15 141 0.7277 7.1866450983917796E-01
2L_6787712_SNP C A 0.1187 19 141 0.7531 7.4773671690029686E-01
2L_6787769_DEL TCT T 0.4485 61 75 0.8331 8.3476469603114356E-01
2L_6787852_INS CC C 0.3758 56 93 0.5375 5.1837967792324602E-01
2L_6787882_SNP G A 0.3791 58 95 0.7289 7.1945965915962062E-01
2L_6787913_SNP C T 0.05556 9 153 0.6118 6.0582776677170913E-01
2L_6787981_SNP T C 0.1006 16 143 0.6462 6.3989823988347561E-01
2L_6788070_SNP T C 0.3576 54 97 0.8592 8.5388399924734382E-01
2L_6788118_SNP A T 0.08176 13 146 0.8753 8.7214984973082799E-01
2L_6788123_SNP C G 0.1076 17 141 0.9077 9.0507346156115132E-01
2L_6788138_SNP C A 0.09554 15 142 0.8942 8.9079727299661338E-01
2L_6788149_SNP T A 0.366 56 97 0.7421 7.3317139206948245E-01
2L_6788199_SNP T G 0.3221 48 101 0.5789 5.6072652536555267E-01
2L_6788216_SNP A T 0.3311 50 101 0.4758 4.5730422211316579E-01
2L_6788308_SNP A C 0.4898 72 75 0.4267 4.0462338697262645E-01
2L_6788310_SNP T A 0.3684 56 96 0.3523 3.3568156127404569E-01
2L_6788336_SNP A G 0.1282 20 136 0.2996 2.8349214816248691E-01
2L_6788352_SNP A T 0.1139 18 140 0.7827 7.7693856279751761E-01
2L_6788363_SNP G T 0.1282 20 136 0.5731 5.6461731201644938E-01
2L_6788370_SNP C G 0.121 19 138 0.8593 8.5500177477153327E-01
2L_6788416_SNP A G 0.1019 16 141 0.7919 7.8590247898174792E-01
2L_6788495_SNP A G 0.2914 44 107 0.178 1.5829547445043224E-01
2L_6788557_SNP C G 0.1824 29 130 0.3053 2.9430313582356094E-01
2L_6788583_SNP G A 0.1677 26 129 0.2534 2.3780081224371874E-01
2L_6788610_SNP T G 0.07453 12 149 0.975 9.7454948230057614E-01
2L_6788629_INS CC C 0.05 8 152 0.118 1.1198301996039772E-01
2L_6788640_SNP C T 0.474 73 81 0.07952 6.9735456103229246E-02
2L_6788663_SNP G T 0.4706 72 81 0.05227 4.4781554529816969E-02
2L_6788706_INS TGTATGTAT T 0.4474 68 84 0.09295 8.3281769140545192E-02
2L_6788716_SNP T C 0.125 20 140 0.6785 6.7164754621946654E-01
2L_6788718_SNP T G 0.2014 28 111 0.1039 8.9015830087099124E-02
2L_6788820_DEL G ACT 0.1146 18 139 0.7547 7.4770746223606765E-01
2L_6788830_INS TCT T 0.1597 23 121 0.1088 1.1367402684460115E-01
2L_6788902_SNP T C 0.1307 20 133 0.9835 9.8273184537720237E-01
2L_6788908_SNP G T 0.1307 20 133 0.9991 9.9910010012224015E-01
2L_6789079_SNP A G 0.1046 16 137 0.7099 6.9780170506998029E-01
2L_6789097_SNP C T 0.4636 70 81 0.9164 9.1276004852044723E-01
2L_6789112_SNP C T 0.3878 57 90 0.3458 3.2421705561313707E-01
2L_6789143_SNP A C 0.05128 8 148 0.2164 2.0169896672039378E-01
2L_6789145_SNP C A 0.05732 9 148 0.2676 2.5366528935086352E-01
2L_6789237_SNP T C 0.07547 12 147 0.6516 6.4400314288999949E-01
2L_6789253_SNP C G 0.3624 54 95 0.8786 8.7181076213008857E-01
2L_6789339_SNP A G 0.1 15 135 0.7364 7.2308018057766543E-01
2L_6789406_SNP G A 0.06832 11 150 0.0615 5.7886263133751906E-02
2L_6789430_SNP G A 0.1678 25 124 0.5002 4.7588889651235877E-01
2L_6789443_SNP T C 0.4514 65 79 0.8685 8.6085239779522660E-01
2L_6789524_SNP G A 0.25 37 111 0.3489 3.2072624462906874E-01
2L_6789687_SNP T C 0.1582 25 133 0.5293 5.1900253886232117E-01
2L_6789694_SNP A T 0.1854 28 123 0.7499 7.3787682924001263E-01
2L_6789695_SNP G T 0.1879 28 121 0.7212 7.0653817282290832E-01
2L_6789705_INS TG T 0.1678 25 124 0.3739 3.5301530565161510E-01
2L_6789761_SNP A T 0.1176 18 135 0.9119 9.0801229284337781E-01
2L_6789801_SNP G A 0.1667 25 125 0.3513 3.3222509799938316E-01
2L_6789937_SNP A G 0.09934 15 136 0.6749 6.7008702056891067E-01
2L_6789976_SNP T C 0.3015 41 95 0.9243 9.1969363636785784E-01
2L_6790031_SNP A G 0.1226 19 136 0.8414 8.3934121375413306E-01
2L_6790235_DEL GTCAGC G 0.3571 50 90 0.6168 6.2209613043212753E-01
2L_6790261_SNP G C 0.2763 42 110 0.8208 8.1249735797996492E-01
2L_6790466_SNP A G 0.4863 71 75 0.7949 7.8308471169271976E-01
2L_6790501_SNP C G 0.0828 13 144 0.8096 8.0471011800461001E-01
2L_6790778_SNP T G 0.05195 8 146 0.9472 9.4569227501669917E-01
2L_6790796_SNP C T 0.05195 8 146 0.9472 9.4569227501669917E-01
2L_6790803_SNP G A 0.2324 33 109 0.8703 8.6123260390968859E-01
2L_6790830_SNP G A 0.1805 24 109 0.889 8.7797900561356224E-01
2L_6790863_SNP G A 0.05263 8 144 0.9512 9.4955172943577382E-01
2L_6790881_SNP T G 0.1486 22 126 0.6834 6.6616182835388615E-01
2L_6790987_SNP G T 0.08075 13 148 0.8761 8.7366866927704923E-01
2L_6790995_SNP T A 0.1806 26 118 0.4165 3.9465237736375169E-01
2L_6791017_SNP G T 0.2534 37 109 0.4718 4.4531600264783455E-01
2L_6791193_SNP G A 0.1006 16 143 0.9821 9.8175055811620626E-01
2L_6791208_SNP G C 0.2925 43 104 0.9745 9.7310415162989172E-01
2L_6791226_SNP A G 0.2533 38 112 0.7693 7.5902759128593567E-01
2L_6791250_SNP C T 0.2333 35 115 0.5856 5.6838053190004278E-01
2L_6791392_SNP T C 0.3878 57 90 0.5248 4.9903032504623146E-01
2L_6791463_DEL T TTT 0.4014 59 88 0.6541 6.3494946807732222E-01
2L_6791482_SNP T A 0.05063 8 150 0.4264 4.1407913354014370E-01
2L_6791485_SNP A T 0.3219 47 99 0.3811 3.5155204501011483E-01
2L_6791488_SNP C G 0.4054 60 88 0.6331 6.1414507595058221E-01
2L_6791494_SNP C G 0.4054 60 88 0.6331 6.1414507595058221E-01
2L_6791501_SNP C A 0.3986 59 89 0.6218 6.0238294159274663E-01
2L_6791633_SNP C T 0.3469 51 96 0.5314 5.0859349687140820E-01
2L_6791647_SNP A C 0.2721 40 107 0.2765 2.4963231250522588E-01
2L_6791648_SNP G A 0.3401 50 97 0.5729 5.5161081497866793E-01
2L_6791664_SNP T G 0.3061 45 102 0.4238 3.9775375966224691E-01
2L_6791729_SNP G C 0.3581 53 95 0.5326 5.0889663673202401E-01
2L_6791732_SNP T G 0.2857 42 105 0.2702 2.5120025281567215E-01
2L_6791759_SNP G A 0.25 36 108 0.7934 7.8032523919299313E-01
2L_6791870_SNP C T 0.2635 39 109 0.9176 9.1346534204461061E-01
2L_6791895_SNP T C 0.07643 12 145 0.2028 1.9063323905052054E-01
2L_6791905_SNP C A 0.07692 12 144 0.2025 1.8888596987089101E-01
2L_6791914_SNP T C 0.1645 25 127 0.5856 5.7203149415567101E-01
2L_6792070_SNP G A 0.3448 50 95 0.7312 7.3304151223504621E-01
2L_6792253_SNP G A 0.06098 10 154 0.4579 4.5314153028647330E-01
2L_6792268_SNP T G 0.06173 10 152 0.4701 4.6313511128759355E-01
2L_6792283_SNP A G 0.06135 10 153 0.4657 4.6005569818906711E-01
2L_6792306_SNP C A 0.06098 10 154 0.4579 4.5314153028647330E-01
2L_6792338_DEL G GCTGGAG 0.07595 12 146 0.8269 8.2321678069916238E-01
2L_6792436_SNP T G 0.05625 9 151 0.1703 1.9692130584721312E-01
2L_6792468_SNP A C 0.08667 13 137 0.8722 8.6739540947547977E-01
2L_6792566_SNP T A 0.0974 15 139 0.7283 7.1905304878226195E-01
2L_6792572_SNP A T 0.1039 16 138 0.7959 7.8878443068734383E-01
2L_6792573_SNP T G 0.1032 16 139 0.8002 7.9392209568127237E-01
2L_6792575_SNP T C 0.1032 16 139 0.8002 7.9392209568127237E-01
2L_6792584_INS TG T 0.1081 16 132 0.7691 7.7899218554138161E-01
2L_6792645_SNP T A 0.1097 17 138 0.8078 8.0309222975201577E-01
2L_6792656_SNP C T 0.09677 15 140 0.9389 9.3743644444107666E-01
2L_6792694_SNP G T 0.1104 17 137 0.5677 5.8135835488130194E-01
2L_6793019_INS TT T 0.08759 12 125 0.5276 5.3393499366621977E-01
2L_6793085_SNP A G 0.1325 20 131 0.7047 6.9297970563427569E-01
2L_6793125_SNP A T 0.0679 11 151 0.7321 7.2792673724400681E-01
2L_6793148_SNP T C 0.1748 25 118 0.8342 8.2316102964692917E-01
2L_6793164_SNP T C 0.0559 9 152 0.6742 6.6826729538282859E-01
2L_6793171_DEL A CAGC 0.0559 9 152 0.6742 6.6826729538282859E-01
2L_6793244_SNP T G 0.1961 30 123 0.7583 7.4822893304810378E-01
2L_6793371_SNP A T 0.05031 8 151 0.8085 8.0432394156434239E-01
2L_6793385_SNP G T 0.05696 9 149 0.6943 6.8677798244899613E-01
2L_6793445_SNP A G 0.1558 24 130 0.9074 9.0392919531636617E-01
2L_6793465_SNP A T 0.245 37 114 0.5025 4.9773258335944437E-01
2L_6793504_SNP A G 0.3684 56 96 0.6828 6.7080882774313011E-01
2L_6793515_SNP C T 0.3581 53 95 0.5354 5.1823357482997112E-01
2L_6793529_SNP C T 0.1579 24 128 0.9159 9.1224402107042601E-01
2L_6793534_SNP T C 0.06875 11 149 0.9879 9.8762534411732250E-01
2L_6793537_SNP G A 0.07453 12 149 0.8957 8.9370291660844903E-01
2L_6793559_SNP T C 0.2597 40 114 0.8457 8.5484479368467214E-01
2L_6793565_SNP A G 0.2532 39 115 0.6934 6.8309683376484054E-01
2L_6793571_SNP C T 0.2484 38 115 0.598 5.8408110524119183E-01
2L_6793581_SNP C A 0.2384 36 115 0.807 7.9903042432212512E-01
2L_6793595_SNP T G 0.3487 53 99 0.8353 8.2832249990631768E-01
2L_6793629_SNP T A 0.2 31 124 0.8003 7.9394318174989487E-01
2L_6793768_SNP A G 0.3423 51 98 0.9717 9.7045888583417927E-01
2L_6793881_SNP T C 0.06897 10 135 0.8861 8.7883407118214973E-01
2L_6793885_SNP A C 0.06122 9 138 0.9301 9.2605566088768210E-01
2L_6793890_SNP G A 0.4476 64 79 0.9351 9.3084469912028722E-01
2L_6793891_SNP C A 0.4414 64 81 0.9794 9.7819721994119269E-01
2L_6793913_SNP T C 0.16 24 126 0.7179 7.0548349803490806E-01
2L_6793954_SNP T A 0.1704 23 112 0.9777 9.7636130580127123E-01
2L_6793959_SNP A T 0.2128 30 111 0.8989 8.9469800501416030E-01
2L_6793970_SNP C A 0.1603 25 131 0.8058 8.0076736414447836E-01
2L_6793986_SNP A G 0.1656 26 131 0.6985 6.8947672187814368E-01
2L_6794046_SNP T C 0.2829 43 109 0.7712 7.6714931659718777E-01
2L_6794097_SNP C T 0.2564 40 116 0.556 5.4385950576060471E-01
2L_6794264_SNP A C 0.375 57 95 0.8139 8.0652661257118030E-01
2L_6794273_SNP G T 0.1126 17 134 0.9944 9.9416648065297120E-01
2L_6794411_SNP G A 0.351 53 98 0.7189 7.2639642000152616E-01
2L_6794418_SNP T A 0.2357 33 107 0.7252 7.2382319847042864E-01
2L_6794419_SNP A G 0.2847 39 98 0.8947 8.9358147876392424E-01
2L_6794424_SNP C G 0.3356 49 97 0.7348 7.3893478015485270E-01
2L_6794447_SNP T G 0.3467 52 98 0.6907 6.9753485456245889E-01
2L_6794457_SNP A G 0.4768 72 79 0.9922 9.9244408845040388E-01
2L_6794462_SNP G A 0.4737 72 80 0.9785 9.7927810682243577E-01
2L_6794472_SNP T A 0.4774 74 81 0.6915 7.0168395419253060E-01
2L_6794473_SNP T A 0.4808 75 81 0.6994 7.1019817276291219E-01
2L_6794600_SNP C A 0.1776 27 125 0.9587 9.5675865949285610E-01
2L_6794609_SNP C G 0.3506 54 100 0.6357 6.4665267131384652E-01
2L_6794701_SNP G A 0.09677 15 140 0.7257 7.1593222456291428E-01
2L_6794771_DEL G GGGCG 0.2297 34 114 0.7491 7.3689708313223323E-01
2L_6794777_SNP T C 0.2466 36 110 0.8909 8.8454626512195245E-01
2L_6794947_SNP C A 0.0641 10 146 0.7006 6.9215265638037771E-01
2L_6794999_SNP T C 0.1438 21 125 0.6986 6.8070652577234458E-01
2L_6795008_SNP A G 0.3642 55 96 0.5098 4.9368266776580028E-01
2L_6795015_INS T TCCAT 0.3673 54 93 0.5181 4.9828158051652527E-01
2L_6795034_SNP A T 0.3642 55 96 0.9934 9.9316163596443052E-01
2L_6795041_SNP A C 0.1438 21 125 0.8677 8.5963561159616153E-01
2L_6795087_DEL T TTCACATTAAATAAT 0.2338 36 118 0.7137 7.0492189826305784E-01
2L_6795130_DEL T TTGATTTAA 0.242 38 119 0.8391 8.3520415280435523E-01
2L_6795159_INS TTGAGGTA T 0.2767 44 115 0.6873 6.8045965893802274E-01
2L_6795240_SNP G T 0.4667 70 80 0.735 7.2605497583159107E-01
2L_6795257_SNP T A 0.1448 21 124 0.9232 9.1860050451255482E-01
2L_6795341_SNP G C 0.07595 12 146 0.9147 9.1229882648897775E-01
2L_6795438_SNP A G 0.1329 21 137 0.9154 9.1301124306050374E-01
2L_6795459_SNP A G 0.2361 34 110 0.193 1.6527312864791721E-01
2L_6795471_SNP A C 0.2449 36 111 0.2106 1.8553230322169978E-01
2L_6795476_SNP A T 0.2449 36 111 0.2106 1.8553230322169978E-01
2L_6795487_SNP C T 0.08075 13 148 0.8227 8.1932748434848990E-01
2L_6795503_SNP T G 0.07643 12 145 0.909 9.0616718737967128E-01
2L_6795526_DEL C TATTATACAAA 0.07595 12 146 0.9125 9.1000687155674431E-01
2L_6795526_SNP C T 0.2313 31 103 0.4854 4.4776083526686228E-01
2L_6795540_SNP G A 0.2431 35 109 0.2257 1.9560005199851704E-01
2L_6795585_SNP G T 0.2552 37 108 0.2838 2.5195579100173127E-01
2L_6795587_SNP A T 0.1301 19 127 0.9418 9.3797462453167801E-01
2L_6795616_SNP T A 0.2628 36 101 0.2455 2.1079573898623338E-01
2L_6795617_SNP A C 0.08 12 138 0.02482 1.9838008280233063E-02
2L_6795644_SNP G C 0.06329 10 148 0.06867 6.7120187810396512E-02
2L_6795729_SNP C T 0.1933 29 121 0.3916 3.6953742328188188E-01
2L_6795732_SNP A G 0.2105 32 120 0.3566 3.3664639109687267E-01
2L_6795735_SNP C A 0.2053 31 120 0.5109 4.9622104995382765E-01
2L_6795742_SNP T A 0.3082 45 101 0.3536 3.2690344643812608E-01
2L_6795763_SNP T A 0.07547 12 147 0.02413 2.0918190690873542E-02
2L_6795793_SNP A G 0.07453 12 149 0.0234 2.0876440644905524E-02
2L_6795800_SNP C T 0.06875 11 149 0.01434 1.2326546734090102E-02
2L_6795801_SNP G C 0.06875 11 149 0.01434 1.2326546734090102E-02
2L_6795803_SNP G A 0.07453 12 149 0.0234 2.0876440644905524E-02
2L_6795863_SNP T G 0.1586 23 122 0.9125 9.0685552457079266E-01
2L_6795904_SNP A T 0.1234 19 135 0.07096 8.2020919666247638E-02
2L_6796035_SNP T G 0.0875 14 146 0.4325 4.2226080570413160E-01
2L_6796037_SNP G T 0.3161 49 106 0.1265 1.3973484280398929E-01
2L_6796045_SNP T C 0.05161 8 147 0.824 8.1801971375223204E-01
2L_6796066_SNP C A 0.06289 10 149 0.851 8.4723853323042264E-01
2L_6796111_SNP G A 0.07237 11 141 0.7979 7.8981112021446254E-01
2L_6796425_SNP T C 0.2329 34 112 0.07212 7.6357492561145227E-02
2L_6796431_SNP T C 0.1361 20 127 0.8966 8.9126331528840141E-01
2L_6796476_SNP C A 0.2617 39 110 0.411 4.2064786961855460E-01
2L_6796539_SNP G T 0.1301 19 127 0.9137 9.1419615902596507E-01
2L_6796560_SNP G A 0.2517 37 110 0.2776 2.8625193807797278E-01
2L_6796607_SNP G A 0.1307 20 133 0.9292 9.2630927590106749E-01
2L_6796614_SNP G A 0.1258 19 132 0.6156 6.0682576633295571E-01
2L_6796637_SNP G A 0.1176 18 135 0.9383 9.3582646909868339E-01
2L_6796682_SNP G T 0.1234 19 135 0.6026 5.9057707527655812E-01
2L_6796686_SNP T G 0.1032 16 139 0.6947 6.8511846842512325E-01
2L_6796706_SNP C A 0.1083 17 140 0.6461 6.3703800879639938E-01
2L_6796990_INS GTGATGG G 0.0596 9 142 0.223 2.4131847325385758E-01
2L_6797021_SNP C T 0.274 40 106 0.1224 1.2826623632442635E-01
2L_6797237_SNP A C 0.06173 10 152 0.983 9.8270236693971402E-01
2L_6797277_SNP T G 0.07895 12 140 0.9091 9.0523079145554031E-01
2L_6797309_SNP T C 0.05488 9 155 0.5213 5.1679598316501274E-01
2L_6797404_DEL A AATCTTTAAATCAATGTCC 0.2038 32 125 0.1719 1.7109087437586046E-01
2L_6797559_SNP C T 0.2 31 124 0.3315 3.1611836724088127E-01
2L_6797587_DEL G GAATAGCCGTG 0.1019 16 141 0.8755 8.7225661053274561E-01
2L_6797589_SNP C A 0.09774 13 120 0.1509 1.2108706328057295E-01
2L_6797609_SNP A G 0.08917 14 143 0.9016 8.9895934492178331E-01
2L_6797628_SNP A G 0.08125 13 147 0.0002035 1.6097316903043642E-04
2L_6797678_SNP T A 0.38 57 93 0.8135 8.0675816460866367E-01
2L_6797703_SNP C G 0.3013 47 109 0.7986 7.9274661055417084E-01
2L_6797716_SNP A T 0.3893 58 91 0.9619 9.5995787261799981E-01
2L_6797717_DEL T TG 0.07006 11 146 0.5008 4.8860088132103052E-01
2L_6797732_SNP T A 0.3356 50 99 0.371 3.5123547746203920E-01
2L_6797736_SNP G T 0.3597 50 89 0.6273 6.0758932209792038E-01
2L_6797739_SNP G T 0.3333 50 100 0.8441 8.4665563627752927E-01
2L_6797745_SNP T A 0.34 51 99 0.4602 4.4066146551767527E-01
2L_6797841_SNP G A 0.05625 9 151 0.9501 9.5003742302067196E-01
2L_6797851_SNP G A 0.07453 12 149 0.4449 4.3596784282179435E-01
2L_6797906_SNP T A 0.3377 51 100 0.4351 4.5172648834439333E-01
2L_6797909_SNP G T 0.09259 15 147 0.1157 1.1185720757789841E-01
2L_6798061_SNP T A 0.0679 11 151 0.9894 9.8928087127449504E-01
2L_6798121_SNP T C 0.4118 63 90 0.4189 4.0981913074101928E-01
2L_6798194_SNP A C 0.09211 14 138 0.2575 2.7353505900155595E-01
2L_6798213_SNP T A 0.0625 10 150 0.4297 4.2121954449350196E-01
2L_6798214_SNP C T 0.06832 11 150 0.3612 3.5352687577314335E-01
2L_6798403_SNP C T 0.3423 51 98 0.1088 9.0595756803157235E-02
2L_6798481_SNP A G 0.12 18 132 0.5354 5.1681603663268916E-01
2L_6798568_SNP G A 0.1467 22 128 0.6705 6.5528885997116770E-01
2L_6798620_SNP A G 0.1118 17 135 0.6553 6.4293426996841196E-01
2L_6798648_SNP A G 0.1634 25 128 0.1813 1.6648353353575407E-01
2L_6798659_SNP A C 0.1293 19 128 0.5948 5.8702285075117766E-01
2L_6798760_SNP C A 0.3028 43 99 0.637 6.1648380628713917E-01
2L_6798772_SNP C T 0.2937 42 101 0.5894 5.6636282328576293E-01
2L_6798775_SNP G A 0.2727 39 104 0.9583 9.5555968793394930E-01
2L_6798790_SNP G T 0.1871 26 113 0.771 7.5735891297699742E-01
2L_6798827_DEL A AA 0.08966 13 132 0.9992 9.9914113381787872E-01
2L_6798910_SNP G A 0.1184 18 134 0.8893 8.8433185638736000E-01
2L_6799063_SNP G C 0.2587 37 106 0.5774 5.5517040874589685E-01
2L_6799080_DEL C AA 0.1379 20 125 0.7351 7.1974256188988028E-01
2L_6799104_SNP C T 0.1489 21 120 0.9065 8.9960348209760133E-01
2L_6799301_SNP G A 0.4521 66 80 0.9119 9.0741160820654976E-01
2L_6799304_SNP G T 0.2038 32 125 0.7399 7.3632113661612097E-01
2L_6799340_SNP C T 0.4459 66 82 0.4499 4.5528431080775222E-01
2L_6799347_INS C CGC 0.4336 62 81 0.5415 5.4148346088353638E-01
2L_6799493_SNP G A 0.4305 65 86 0.8307 8.2344237969826384E-01
2L_6799505_SNP A G 0.42 63 87 0.7376 7.2498607372227863E-01
2L_6799541_SNP A G 0.4178 61 85 0.8835 8.7626897382812374E-01
2L_6799569_SNP T C 0.3493 51 95 0.8524 8.4434261183946324E-01
2L_6799592_DEL ATTGTTACTAAAAGTTCTTCATTCGAGCCTATTGAA A 0.4029 56 83 0.9107 9.0992168374112981E-01
2L_6799662_SNP A C 0.0922 13 128 0.7484 7.2992575996524567E-01
2L_6799670_SNP T G 0.3669 51 88 0.9422 9.4244223069605071E-01
2L_6799686_SNP A T 0.3862 56 89 0.9426 9.4319580079586895E-01
2L_6799719_SNP A G 0.3889 56 88 0.9512 9.5157614059679585E-01
2L_6799720_SNP G A 0.3724 54 91 0.9272 9.2791342154664225E-01
2L_6799733_SNP C A 0.1126 17 134 0.7468 7.3562905104746346E-01
2L_6799841_INS TTTAT T 0.09859 14 128 0.8952 8.8887088618401966E-01
2L_6799842_SNP C T 0.3235 44 92 0.6825 6.8111438574829675E-01
2L_6799844_SNP A T 0.07914 11 128 0.9905 9.8975411245936418E-01
2L_6799852_SNP G A 0.3162 43 93 0.9284 9.2717461096331255E-01
2L_6799857_SNP C T 0.1883 29 125 0.7335 7.4213554079668254E-01
2L_6799860_SNP G A 0.1921 29 122 0.7483 7.5448921214103981E-01
2L_6799881_SNP G T 0.1944 28 116 0.8041 8.0746410865403573E-01
2L_6799891_SNP A T 0.2051 32 124 0.8477 8.5362736475837375E-01
2L_6799903_SNP C T 0.1835 29 129 0.7045 7.1732583061158584E-01
2L_6799910_SNP C G 0.1824 29 130 0.6873 7.0186730152743459E-01
2L_6799912_SNP G C 0.3878 57 90 0.7405 7.4439700507270423E-01
2L_6799918_INS T CAACATGG 0.1812 29 131 0.6808 6.9663804557972031E-01
2L_6799938_SNP A G 0.1325 20 131 0.9949 9.9464571667137414E-01
2L_6800001_SNP A C 0.1509 24 135 0.8354 8.4403132891658883E-01
2L_6800008_SNP C T 0.2282 34 115 0.3739 3.8992971318189129E-01
2L_6800100_SNP T C 0.1192 18 133 0.943 9.4060525090954794E-01
2L_6800121_SNP G A 0.4014 59 88 0.4917 4.9801926954853160E-01
2L_6800189_SNP G A 0.07692 12 144 0.5598 5.4857600062838885E-01
2L_6800308_SNP A G 0.1375 22 138 0.73 7.4342034183777328E-01
2L_6800361_DEL T TCT 0.25 36 108 0.8785 8.7953780332255660E-01
2L_6800368_SNP A T 0.277 41 107 0.9972 9.9727894594806255E-01
2L_6800384_SNP G A 0.1242 19 134 0.812 8.0598865814830045E-01
2L_6800398_SNP T C 0.1132 18 141 0.6003 6.1871631971860086E-01
2L_6800452_SNP G T 0.1384 22 137 0.737 7.4972558461242667E-01
2L_6800458_SNP G A 0.1384 22 137 0.737 7.4972558461242667E-01
2L_6800470_SNP A T 0.2877 42 104 0.5131 5.1848197761251891E-01
2L_6800474_SNP C T 0.1667 26 130 0.9566 9.5841786190921563E-01
2L_6800496_SNP A T 0.3356 49 97 0.7754 7.7789771859752432E-01
2L_6800610_SNP G A 0.2053 31 120 0.4104 4.3076355942935274E-01
2L_6800709_SNP C A 0.1053 16 136 0.5946 5.7889816930983229E-01
2L_6800712_SNP G T 0.3147 45 98 0.6722 6.7798019598791270E-01
2L_6800729_SNP T A 0.1795 28 128 0.3494 3.6892064122351742E-01
2L_6800771_SNP A C 0.129 20 135 0.4108 4.5359292307775179E-01
2L_6800923_SNP T G 0.2055 30 116 0.7253 7.2932806816925022E-01
2L_6800926_SNP G C 0.1126 17 134 0.5846 5.9624524889200914E-01
2L_6800927_SNP A G 0.1192 18 133 0.4352 4.4835778886156075E-01
2L_6800929_SNP A T 0.1184 18 134 0.4436 4.5769203941834991E-01
2L_6800933_SNP C A 0.125 19 133 0.5012 5.1635416539981382E-01
2L_6800945_SNP C G 0.1307 20 133 0.451 4.6679462635300206E-01
2L_6800957_DEL GA G 0.1234 19 135 0.4444 4.5998717942719036E-01
2L_6800971_SNP A C 0.1169 18 136 0.6631 6.5138581921146144E-01
2L_6800985_SNP A C 0.2746 39 103 0.1842 1.9322191792788557E-01
2L_6801003_SNP C T 0.2621 38 107 0.309 3.1541898469315754E-01
2L_6801059_SNP C T 0.2535 36 106 0.2504 2.5403246960808734E-01
2L_6801072_SNP G A 0.1026 16 140 0.536 5.2411278117755244E-01
2L_6801080_SNP C T 0.2449 36 111 0.274 2.8320886684921942E-01
2L_6801084_SNP A G 0.1026 16 140 0.536 5.2411278117755244E-01
2L_6801117_DEL CAGCA TT 0.14 21 129 0.439 4.5374793482848041E-01
2L_6801168_SNP A C 0.1103 16 129 0.656 6.4379157790916475E-01
2L_6801181_SNP G T 0.2388 32 102 0.3824 3.8808169572153550E-01
2L_6801226_SNP C T 0.1135 16 125 0.316 3.2772847315581088E-01
2L_6801230_SNP A T 0.1277 18 123 0.3881 4.1384541956466547E-01
2L_6801247_SNP C T 0.1149 17 131 0.3993 4.0828647200535562E-01
2L_6801256_SNP T G 0.1379 20 125 0.2168 2.2042216142854243E-01
2L_6801257_SNP C T 0.1133 17 133 0.4075 4.1808308837739039E-01
2L_6801262_SNP T C 0.1141 17 132 0.3869 3.9852530476126147E-01
2L_6801303_SNP C T 0.25 36 108 0.1298 1.3486147218908828E-01
2L_6801306_SNP A T 0.3333 47 94 0.1252 1.2738399555580215E-01
2L_6801307_SNP G C 0.2603 38 108 0.1828 1.8845371854540627E-01
2L_6801314_SNP T C 0.2585 38 109 0.1813 1.8847403747473668E-01
2L_6801326_SNP A G 0.2966 43 102 0.1498 1.5608553988650953E-01
2L_6801491_SNP T C 0.0828 13 144 0.9637 9.6269105461697169E-01
2L_6801527_SNP C T 0.14 21 129 0.5259 5.0644446030369017E-01
2L_6801540_SNP A C 0.0566 9 150 0.3752 3.6357749261406280E-01
2L_6801596_SNP G A 0.3129 46 101 0.3913 3.9886379009124362E-01
2L_6801684_SNP A G 0.06173 10 152 0.6815 6.9753927119123960E-01
2L_6801862_SNP A G 0.09494 15 143 0.7129 7.0518637650990079E-01
2L_6801876_SNP T C 0.09434 15 144 0.444 4.3601870987558988E-01
2L_6801966_SNP C G 0.1282 20 136 0.5819 5.6906889257676618E-01
2L_6802009_SNP G A 0.3533 53 97 0.4455 4.2714989785132407E-01
2L_6802024_INS C CAGAGAC 0.3442 53 101 0.274 2.5882681744805569E-01
2L_6802380_SNP T C 0.05063 8 150 0.4767 4.6644788064706666E-01
2L_6802556_SNP A G 0.06211 10 151 0.734 7.2901898924314568E-01
2L_6802569_SNP C T 0.07453 12 149 0.7356 7.3067399628214580E-01
2L_6802602_SNP T G 0.08125 13 147 0.6041 5.9812607608792034E-01
2L_6802603_SNP C T 0.1006 16 143 0.9056 9.0312726044352021E-01
2L_6802677_INS AA A 0.05031 8 151 0.4578 4.5052189068874793E-01
2L_6802680_SNP G T 0.07317 12 152 0.4241 4.1920200882427150E-01
2L_6802682_SNP A C 0.07317 12 152 0.4241 4.1920200882427150E-01
2L_6802717_SNP C T 0.3034 44 101 0.4073 3.8491029729268944E-01
2L_6802900_SNP G C 0.4138 60 85 0.514 4.9135428630944822E-01
2L_6802934_SNP C T 0.08725 13 136 0.6048 5.8902906246774711E-01
2L_6803047_SNP G A 0.4295 64 85 0.195 1.7333653183860509E-01
2L_6803171_SNP T C 0.1548 24 131 0.5834 5.7197269367932624E-01
2L_6803174_SNP T C 0.0625 10 150 0.9604 9.5959448864327723E-01
2L_6803180_SNP G T 0.2583 39 112 0.6364 6.2392177874248289E-01
2L_6803189_SNP A T 0.2933 44 106 0.4726 4.5111354572103568E-01
2L_6803204_SNP T G 0.1961 30 123 0.2572 2.3809343943712524E-01
2L_6803210_SNP C G 0.3288 48 98 0.3862 3.5773006596991308E-01
2L_6803270_SNP C T 0.1448 21 124 0.6408 6.2423480853903524E-01
2L_6803288_SNP C T 0.3221 48 101 0.6945 6.7952939905853671E-01
2L_6803291_DEL ATA A 0.3404 48 93 0.5963 5.7312170873702317E-01
2L_6803295_INS C CA 0.4317 60 79 0.9453 9.4146186098007945E-01
2L_6803296_SNP C T 0.06289 10 149 0.2976 2.8676808982197288E-01
2L_6803334_SNP A G 0.1538 24 132 0.4592 4.7314196005703768E-01
2L_6803338_SNP T C 0.1529 24 133 0.4173 4.0390099413047709E-01
2L_6803344_SNP A C 0.1519 24 134 0.4055 3.9304933978163692E-01
2L_6803346_SNP G A 0.2468 38 116 0.7665 7.5859284715164399E-01
2L_6803391_SNP A G 0.4558 67 80 0.3514 3.2853147265669613E-01
2L_6803421_SNP T G 0.08228 13 145 0.5412 5.3212830569336611E-01
2L_6803430_SNP C T 0.4067 61 89 0.4599 4.7059540195560234E-01
2L_6803433_SNP A G 0.4189 62 86 0.3167 3.3100678881662837E-01
2L_6803466_SNP G A 0.3867 58 92 0.2016 2.1416019228466943E-01
2L_6803478_SNP T G 0.3052 47 107 0.09516 8.3233798496629915E-02
2L_6803533_SNP T C 0.3333 50 100 0.6156 6.2677283816206142E-01
2L_6803535_SNP A C 0.34 51 99 0.5069 5.1690353262071076E-01
2L_6803537_SNP G A 0.07362 12 151 0.7036 7.0008343935465600E-01
2L_6803546_SNP A T 0.07362 12 151 0.7036 7.0008343935465600E-01
2L_6803558_SNP T A 0.36 54 96 0.3399 3.5243479545801126E-01
2L_6803569_SNP G T 0.3684 56 96 0.387 4.0222519010862556E-01
2L_6803574_SNP C T 0.3221 48 101 0.2483 2.3198561911606908E-01
2L_6803579_SNP G A 0.3158 48 104 0.1935 1.7398085081797421E-01
2L_6803586_SNP A T 0.3775 57 94 0.4533 4.3288328579373059E-01
2L_6803588_SNP C A 0.375 57 95 0.4444 4.2532111535969763E-01
2L_6803589_SNP T A 0.3775 57 94 0.4307 4.1008705553799552E-01
2L_6803643_SNP C G 0.3453 48 91 0.3314 2.9384055378536567E-01
2L_6803646_SNP C T 0.4286 66 88 0.6727 6.6145675728494802E-01
2L_6803680_SNP C G 0.09934 15 136 0.6691 6.5549291057919401E-01
2L_6803688_SNP A G 0.07051 11 145 0.9456 9.4446881177443087E-01
2L_6803722_SNP A G 0.08974 14 142 0.2946 2.7969772954530425E-01
2L_6803742_SNP C A 0.06962 11 147 0.3759 3.6400644962590711E-01
2L_6803802_SNP A G 0.4091 63 91 0.7823 7.7462632450306934E-01
2L_6803808_SNP A C 0.3312 52 105 0.5992 5.9051713769420777E-01
2L_6803891_SNP T G 0.09804 15 138 0.8308 8.2450655453848598E-01
2L_6803897_SNP T A 0.3701 57 97 0.8726 8.6799062319024667E-01
2L_6803912_SNP A C 0.3113 47 104 0.7111 7.0275721869646612E-01
2L_6803934_SNP G T 0.3867 58 92 0.8881 8.8344020715218174E-01
2L_6803949_SNP C T 0.4333 65 85 0.8251 8.1793106203136523E-01
2L_6803952_SNP A G 0.4305 65 86 0.8862 8.8147743312832860E-01
2L_6803982_SNP G A 0.3896 60 94 0.8517 8.4634008902957747E-01
2L_6803985_SNP G T 0.375 57 95 0.9473 9.4516118383136050E-01
2L_6804081_SNP T C 0.3816 58 94 0.6024 5.8717775194052013E-01
2L_6804090_SNP A G 0.1923 30 126 0.9977 9.9762052079112629E-01
2L_6804112_SNP C G 0.2763 42 110 0.849 8.4385919907122264E-01
2L_6804126_SNP A G 0.2727 42 112 0.7311 7.2211709090128839E-01
2L_6804207_SNP T C 0.4658 68 78 0.6158 5.9427226262011712E-01
2L_6804216_SNP A C 0.1364 21 133 0.489 4.8270093692093174E-01
2L_6804249_SNP A C 0.0566 9 150 0.6476 6.4011633143035107E-01
2L_6804252_SNP G A 0.4122 61 87 0.8277 8.1815489444679790E-01
2L_6804258_SNP G A 0.05556 9 153 0.08682 8.1739647646133812E-02
2L_6804271_SNP A G 0.06289 10 149 0.09128 8.3396229766895202E-02
2L_6804281_SNP G T 0.4315 63 83 0.4102 3.8535732039933390E-01
2L_6804287_SNP T C 0.4392 65 83 0.5169 4.9765068641775345E-01
2L_6804290_SNP A T 0.05556 9 153 0.03291 3.0639409970308878E-02
2L_6804346_SNP C A 0.06369 10 147 0.6706 6.6320788604199399E-01
2L_6804369_SNP G T 0.0625 10 150 0.7215 7.1621019389815377E-01
2L_6804370_DEL T TACACT 0.1172 17 128 0.5614 5.4130198888239056E-01
2L_6804379_SNP C A 0.3421 52 100 0.7091 6.9965461186859079E-01
2L_6804392_SNP A G 0.4626 68 79 0.9317 9.2849119269018776E-01
2L_6804421_SNP G A 0.4 58 87 0.8274 8.1689544472347908E-01
2L_6804452_SNP T G 0.3841 58 93 0.939 9.3612962476838191E-01
2L_6804460_SNP C T 0.3846 60 96 0.8769 8.7322240684567909E-01
2L_6804472_SNP A G 0.2244 35 121 0.7398 7.3216972716016460E-01
2L_6804475_SNP G C 0.1258 20 139 0.1965 1.8691888724245542E-01
2L_6804533_SNP A T 0.2914 44 107 0.2946 2.7361237940949712E-01
2L_6804558_SNP T A 0.3289 50 102 0.8613 8.5515372872827666E-01
2L_6804565_SNP G A 0.0641 10 146 0.6167 6.0572543400433432E-01
2L_6804571_SNP A C 0.05769 9 147 0.5453 5.3428797546996853E-01
2L_6804573_DEL A ATGGTGCCTGCAATTA 0.06329 10 148 0.5997 5.9187790672465068E-01
2L_6804590_SNP A G 0.05732 9 148 0.5211 5.1090951205099855E-01
2L_6804591_SNP A T 0.06329 10 148 0.5997 5.9187790672465068E-01
2L_6804593_SNP T A 0.05128 8 148 0.8027 7.9820947454979918E-01
2L_6804595_SNP G T 0.05732 9 148 0.586 5.7673948274220055E-01
2L_6804597_SNP C T 0.05732 9 148 0.586 5.7673948274220055E-01
2L_6804599_SNP G A 0.09494 15 143 0.4312 4.2143864307878987E-01
2L_6804603_SNP A G 0.06289 10 149 0.565 5.5532026643166499E-01
2L_6804608_SNP A C 0.06173 10 152 0.0777 7.3133748971163190E-02
2L_6804615_SNP C A 0.0625 10 150 0.9416 9.4054293377998999E-01
2L_6804626_SNP T G 0.08387 13 142 0.6961 6.8771581819678729E-01
2L_6804628_SNP A T 0.06875 11 149 0.6177 6.1842525018354411E-01
2L_6804661_SNP A T 0.461 71 83 0.8936 8.8981015083939663E-01
2L_6804669_SNP G A 0.3333 50 100 0.8565 8.5132414849130855E-01
2L_6804677_SNP T A 0.4052 62 91 0.6313 6.1806410648998134E-01
2L_6804723_SNP T C 0.1329 21 137 0.8215 8.1652749355104171E-01
2L_6804768_SNP A G 0.4698 70 79 0.6535 6.4111683586058654E-01
2L_6804825_SNP T C 0.3399 52 101 0.9805 9.7970162435526276E-01
2L_6804861_SNP C A 0.2829 43 109 0.5649 5.5101420901783149E-01
2L_6804879_SNP T G 0.195 31 128 0.7968 7.9249426392713418E-01
2L_6804915_SNP C G 0.05161 8 147 0.441 4.2671643123276237E-01
2L_6804945_SNP A G 0.05063 8 150 0.5216 5.0984401484497943E-01
2L_6804957_SNP T C 0.1987 31 125 0.9379 9.3631426478004776E-01
2L_6804972_SNP A G 0.07006 11 146 0.6241 6.1568580551327279E-01
2L_6805017_SNP G A 0.3137 48 105 0.6466 6.3409259972515897E-01
2L_6805020_SNP G C 0.3245 49 102 0.7095 6.9792703890272079E-01
2L_6805029_SNP A G 0.3826 57 92 0.5952 5.7845318203922136E-01
2L_6805065_SNP T C 0.2222 34 119 0.5843 5.6969814941687402E-01
2L_6805071_SNP G A 0.1529 24 133 0.9804 9.7988454134071212E-01
2L_6805122_SNP T C 0.08176 13 146 0.7013 6.9507211929600676E-01
2L_6805183_SNP C T 0.2697 41 111 0.3984 3.8408651778277225E-01
2L_6805207_DEL T TATATATTA 0.2568 38 110 0.496 4.7528038473161316E-01
2L_6805219_SNP G A 0.4702 71 80 0.4145 3.9556730375600380E-01
2L_6805227_SNP A G 0.3312 51 103 0.5509 5.3597987870022701E-01
2L_6805314_SNP A G 0.4901 74 77 0.1677 1.8154248273131868E-01
2L_6805344_SNP G A 0.4868 74 78 0.1692 1.8307792620979890E-01
2L_6805376_SNP C A 0.4564 68 81 0.07558 8.4376955952896182E-02
2L_6805386_SNP T C 0.4539 69 83 0.1202 1.3301254708504351E-01
2L_6805387_SNP G T 0.1742 27 128 0.9093 9.0628882190325744E-01
2L_6805394_SNP A C 0.2229 35 122 0.6244 6.1406964271368025E-01
2L_6805397_SNP T C 0.24 36 114 0.05366 6.2025267337862851E-02
2L_6805445_SNP G C 0.4314 66 87 0.3801 3.6200437755354764E-01
2L_6805482_SNP G A 0.2244 35 121 0.6263 6.1609337922931862E-01
2L_6805485_SNP A G 0.1795 28 128 0.6746 6.6729423693811385E-01
2L_6805488_SNP T A 0.0719 11 142 0.7579 7.4745504774913663E-01
2L_6805546_SNP A C 0.1921 29 122 0.2749 3.0311403634250444E-01
2L_6805555_SNP A C 0.1948 30 124 0.3629 3.5683532117926253E-01
2L_6805659_SNP A G 0.2653 39 108 0.9879 9.8838722444226457E-01
2L_6805762_DEL G GG 0.1032 16 139 0.3923 3.7741629922094655E-01
2L_6805784_SNP T A 0.05031 8 151 0.4937 4.8404182877428725E-01
2L_6805788_SNP T A 0.1139 18 140 0.48 4.7017326308339158E-01
2L_6805789_SNP T C 0.1139 18 140 0.48 4.7017326308339158E-01
2L_6805798_SNP G T 0.2987 46 108 0.6639 6.7458406075418242E-01
2L_6805803_SNP A G 0.2987 46 108 0.6639 6.7458406075418242E-01
2L_6805852_SNP T C 0.06329 10 148 0.8646 8.6146284565698727E-01
2L_6805858_SNP T C 0.302 45 104 0.3429 3.5318622409600553E-01
2L_6805872_SNP C T 0.3836 56 90 0.7825 7.6990116033316736E-01
2L_6805874_DEL A TTG 0.2059 28 108 0.4572 4.5325219006085948E-01
2L_6805921_SNP A G 0.2971 41 97 0.03655 6.2273026774579521E-02
2L_6805927_SNP A T 0.1133 17 133 0.02919 5.6544335194497884E-02
2L_6805938_SNP A G 0.08904 13 133 0.5051 5.1873087413362118E-01
2L_6805990_SNP T A 0.4861 70 74 0.2161 2.3432069449237780E-01
2L_6806091_SNP C A 0.09934 15 136 0.8678 8.6442505528178959E-01
2L_6806356_SNP T C 0.06875 11 149 0.7106 7.0513328334386571E-01
2L_6806519_SNP A G 0.4286 66 88 0.328 3.0922748532006517E-01
2L_6806645_SNP A G 0.2866 45 112 0.06064 5.3154796851488155E-02
2L_6806669_SNP A T 0.4762 70 77 0.2731 2.8070330273309763E-01
2L_6806719_DEL G TC 0.4497 67 82 0.05042 3.9041045045736057E-02
2L_6806803_SNP C T 0.1274 20 137 0.154 1.7553536444562934E-01
2L_6806816_DEL T TCA 0.1355 21 134 0.09411 1.1366712135283141E-01
2L_6806826_SNP A G 0.141 22 134 0.03491 4.3062151973589119E-02
2L_6806850_SNP A G 0.3401 50 97 0.8167 8.0628810808844553E-01
2L_6806863_SNP G T 0.1699 26 127 0.007237 5.3588459058825401E-03
2L_6806915_SNP A T 0.1429 22 132 0.6558 6.4400062945668335E-01
2L_6807092_SNP A G 0.1384 22 137 0.3512 3.4122575210141592E-01
2L_6807135_SNP G A 0.3151 46 100 0.972 9.7226057811741062E-01
2L_6807145_SNP A G 0.2797 40 103 0.1225 1.2356402153946366E-01
2L_6807169_SNP G A 0.07595 12 146 0.7339 7.2930376399146446E-01
2L_6807170_SNP T A 0.06962 11 147 0.63 6.2233181202280052E-01
2L_6807182_SNP G T 0.2905 43 105 0.186 1.9984027866712850E-01
2L_6807184_SNP A G 0.1321 21 138 0.4544 4.4761999454105494E-01
2L_6807185_SNP A T 0.2429 34 106 0.2973 3.0981930422853077E-01
2L_6807189_SNP C G 0.1783 28 129 0.5535 5.7507717474386533E-01
2L_6807190_SNP T G 0.1783 28 129 0.5919 6.1340612657614513E-01
2L_6807196_SNP T G 0.4247 62 84 0.9696 9.7051139170500156E-01
2L_6807209_SNP C A 0.1699 26 127 0.2246 2.7157229454248288E-01
2L_6807218_SNP T C 0.1118 17 135 0.3921 3.7129919518534571E-01
2L_6807342_SNP T G 0.1783 28 129 0.4192 4.0445015120034511E-01
2L_6807343_SNP A T 0.1742 27 128 0.4509 4.3367553383337731E-01
2L_6807380_SNP C A 0.1187 19 141 0.5247 5.1567505926068669E-01
2L_6807384_SNP A T 0.1634 25 128 0.4887 5.1246097917016398E-01
2L_6807387_SNP C T 0.3161 49 106 0.3833 3.6704170865837982E-01
2L_6807420_SNP A T 0.4533 68 82 0.9654 9.6367770898936311E-01
2L_6807428_SNP T A 0.0641 10 146 0.526 5.1365336887327762E-01
2L_6807431_INS AG A 0.1419 21 127 0.9767 9.7554913873449733E-01
2L_6807432_SNP G T 0.2333 35 115 0.6523 6.3852098120932954E-01
2L_6807435_INS TA T 0.2258 35 120 0.6866 6.7692329933786555E-01
2L_6807437_SNP A G 0.2267 34 116 0.7271 7.1512425069852481E-01
2L_6807448_INS TT T 0.1049 15 128 0.6747 6.5670184884663796E-01
2L_6807480_SNP G A 0.1218 19 137 0.6042 5.9344922995400706E-01
2L_6807496_SNP T A 0.3718 58 98 0.6505 6.4061128705429193E-01
2L_6807503_SNP A T 0.3503 55 102 0.658 6.4860889662196874E-01
2L_6807508_SNP G A 0.3935 61 94 0.5958 5.8341047901677634E-01
2L_6807510_SNP G A 0.06173 10 152 0.5152 5.0876888083121385E-01
2L_6807518_SNP T A 0.0559 9 152 0.492 4.8393252417440180E-01
2L_6807523_SNP A G 0.2081 31 118 0.3543 3.5044218170770258E-01
2L_6807524_SNP A T 0.25 37 111 0.6781 6.6136939419903462E-01
2L_6807548_SNP T C 0.2013 31 123 0.9305 9.2867740678689381E-01
2L_6807583_SNP T C 0.4966 73 74 0.5023 4.7854408680876059E-01
2L_6807618_SNP A G 0.1875 27 117 0.8292 8.1826899725051061E-01
2L_6807637_SNP C T 0.1859 29 127 0.9401 9.3814818312029380E-01
2L_6807656_SNP C T 0.1358 22 140 0.6431 6.3777714131450525E-01
2L_6807673_SNP A G 0.3007 46 107 0.8647 8.6020870171921571E-01
2L_6807748_SNP T C 0.28 42 108 0.9258 9.2233243316704239E-01
2L_6807932_SNP T C 0.4733 71 79 0.5817 5.8989235171154641E-01
2L_6807934_SNP G T 0.05096 8 149 0.3466 3.6791028055340791E-01
2L_6807973_SNP A T 0.3444 52 99 0.9032 8.9888976061517389E-01
2L_6807991_SNP G C 0.05 8 152 0.9805 9.8018380575198283E-01
2L_6808018_SNP A T 0.4133 62 88 0.8945 8.9030567090527257E-01
2L_6808032_DEL C CCTGGTTCAC 0.06289 10 149 0.4523 4.7294745041308217E-01
2L_6808125_SNP G C 0.05696 9 149 0.9914 9.9112737567279940E-01
2L_6808182_SNP A C 0.4276 62 83 0.6249 6.2898306778798074E-01
2L_6808203_SNP C T 0.2568 38 110 0.9106 9.0789998015729489E-01
2L_6808219_SNP A C 0.396 59 90 0.4816 5.0646465632492377E-01
2L_6808256_SNP A G 0.2568 38 110 0.8098 8.0876797966372704E-01
2L_6808259_DEL G GCT 0.4497 67 82 0.903 9.0678768390476783E-01
2L_6808263_SNP A C 0.1083 17 140 0.2557 2.7888962807820783E-01
2L_6808265_SNP T C 0.2632 40 112 0.8038 8.0000556923569166E-01
2L_6808279_SNP T A 0.1429 22 132 0.4162 4.3193524090520496E-01
2L_6808282_SNP C A 0.0559 9 152 0.5028 5.0034051419182013E-01
2L_6808283_SNP G A 0.06667 10 140 0.2127 2.3266467203086316E-01
2L_6808303_SNP T A 0.4733 71 79 0.6133 6.2178650126314816E-01
2L_6808306_SNP A C 0.4532 63 76 0.7431 7.5237510727358392E-01
2L_6808309_SNP T A 0.3901 55 86 0.6085 6.1491660243662416E-01
2L_6808310_SNP T G 0.4571 64 76 0.7316 7.3513203534509863E-01
2L_6808334_SNP G A 0.05 8 152 0.8197 8.1933101354390847E-01
2L_6808355_SNP C T 0.3947 60 92 0.966 9.6784289434599935E-01
2L_6808393_SNP T C 0.05696 9 149 0.2296 2.5599031984543796E-01
2L_6808399_SNP T C 0.07843 12 141 0.3584 3.3865893743986264E-01
2L_6808423_SNP T G 0.4228 63 86 0.6359 6.4338790863689521E-01
2L_6808424_INS CCT C 0.3176 47 101 0.7349 7.2180768939880435E-01
2L_6808426_INS TTT T 0.1959 29 119 0.4899 5.0215973114772405E-01
2L_6808443_SNP A T 0.4503 68 83 0.7685 7.7441746995504190E-01
2L_6808445_SNP A C 0.4474 68 84 0.7812 7.8744062861581354E-01
2L_6808447_SNP G A 0.4533 68 82 0.7986 8.0315133066877331E-01
2L_6808451_SNP G T 0.3831 59 95 0.7785 7.8665390484379372E-01
2L_6808485_SNP G A 0.2403 37 117 0.6727 6.6164785697933670E-01
2L_6808698_SNP T C 0.4933 74 76 0.6557 6.6567633259184655E-01
2L_6808720_SNP G A 0.4966 72 73 0.9372 9.3856798059291224E-01
2L_6808736_SNP G C 0.1961 30 123 0.5182 5.0315447090409648E-01
2L_6808817_SNP G C 0.4733 71 79 0.9255 9.2209171717833271E-01
2L_6808828_SNP A T 0.09091 14 140 0.6108 6.2363177548912718E-01
2L_6808833_SNP G C 0.05 8 152 0.7175 7.1287817931529274E-01
2L_6808839_SNP A G 0.2303 35 117 0.7217 7.3711434766542494E-01
2L_6808863_DEL AA A 0.2222 32 112 0.6064 5.8743518950918583E-01
2L_6808881_SNP G A 0.1313 21 139 0.7212 7.2071202377913490E-01
2L_6808891_SNP T A 0.3357 48 95 0.761 7.5416694235133663E-01
2L_6808908_SNP A G 0.1146 18 139 0.7636 7.6169159647065077E-01
2L_6808920_SNP C T 0.1806 28 127 0.4779 4.9466318485244998E-01
2L_6808955_SNP G A 0.4507 64 78 0.7292 7.2020097027169061E-01
2L_6808984_SNP T G 0.1548 24 131 0.3194 3.3960843520630768E-01
2L_6809077_SNP T C 0.1258 19 132 0.3697 3.6315437093367520E-01
2L_6809079_SNP G A 0.06707 11 153 0.913 9.1206989174410602E-01
2L_6809089_SNP G C 0.0596 9 142 0.9123 9.0860919110598026E-01
2L_6809090_SNP A G 0.34 51 99 0.3144 3.3473567499028789E-01
2L_6809091_SNP A G 0.1529 24 133 0.6169 6.1039699599187536E-01
2L_6809092_SNP T C 0.3264 47 97 0.764 7.7619796304705635E-01
2L_6809163_SNP T G 0.1429 22 132 0.5282 5.4657486331987104E-01
2L_6809174_SNP A G 0.1486 22 126 0.9761 9.7506411500375911E-01
2L_6809183_SNP C A 0.1104 17 137 0.8098 8.0319151860086446E-01
2L_6809186_SNP A C 0.1111 17 136 0.9577 9.5601759818811360E-01
2L_6809187_SNP G C 0.09091 14 140 0.8713 8.6657925389302981E-01
2L_6809196_SNP T C 0.4138 60 85 0.9639 9.6170290962739813E-01
2L_6809220_SNP C A 0.08228 13 145 0.1354 1.2927725367561127E-01
2L_6809226_SNP G A 0.09333 14 136 0.4282 4.0901120684023484E-01
2L_6809229_SNP G A 0.3955 53 81 0.9778 9.7888921101449844E-01
2L_6809239_SNP T C 0.075 12 148 0.6116 6.2943855755775857E-01
2L_6809267_SNP A T 0.1667 26 130 0.2953 2.8192424095030033E-01
2L_6809268_SNP C T 0.4387 68 87 0.1083 9.8450934002792923E-02
2L_6809288_SNP G A 0.1742 27 128 0.9655 9.6692767733876972E-01
2L_6809294_SNP A T 0.3514 52 96 0.4533 4.2857576728776881E-01
2L_6809307_SNP C T 0.1509 24 135 0.4663 4.8664804535296546E-01
2L_6809411_SNP T A 0.2092 32 121 0.9728 9.7630998555645243E-01
2L_6809432_SNP T A 0.4305 65 86 0.1822 1.6491242630689473E-01
2L_6809450_SNP A G 0.2185 33 118 0.7345 7.4734776333395203E-01
2L_6809453_SNP T A 0.2171 33 119 0.9063 9.0934239103785741E-01
2L_6809461_SNP C A 0.2157 33 120 0.8575 8.6182032941244513E-01
2L_6809462_SNP T A 0.2143 33 121 0.8471 8.5213481061028640E-01
2L_6809492_INS CCT C 0.1118 18 143 0.5606 5.5318495064454876E-01
2L_6809503_SNP G A 0.2171 33 119 0.7558 7.6235693901929991E-01
2L_6809506_SNP C G 0.2394 34 108 0.5585 5.5880605803847727E-01
2L_6809510_SNP T G 0.2411 34 107 0.4984 5.0967330169682779E-01
2L_6809511_SNP C A 0.2319 32 106 0.6682 6.6576564495986190E-01
2L_6809514_SNP C T 0.2394 34 108 0.5511 5.5150705257972077E-01
2L_6809524_SNP C T 0.4894 69 72 0.2486 2.1745874760460326E-01
2L_6809533_SNP A T 0.2119 32 119 0.6067 6.1744807700795512E-01
2L_6809564_SNP A G 0.2252 34 117 0.503 5.1565097427289674E-01
2L_6809657_SNP C T 0.2632 40 112 0.7992 7.9152915166149806E-01
2L_6809736_SNP A G 0.1987 31 125 0.4924 5.0859278938733865E-01
2L_6809743_SNP C A 0.3034 44 101 0.3128 3.2121755627040893E-01
2L_6809744_SNP G A 0.2895 44 108 0.4225 4.3529897034386311E-01
2L_6809751_SNP A G 0.4333 65 85 0.8157 8.0737465020001509E-01
2L_6809819_SNP C T 0.3506 54 100 0.08435 1.0293843933401881E-01
2L_6809852_SNP A G 0.09434 15 144 0.4187 4.0805083578882617E-01
2L_6809911_SNP G A 0.3245 49 102 0.08786 9.7672316832674300E-02
2L_6809970_SNP A C 0.4257 63 85 0.5736 5.8019592846984858E-01
2L_6810039_SNP A T 0.2143 33 121 0.8312 8.2495309649900950E-01
2L_6810084_SNP T G 0.1258 20 139 0.7729 7.8300489954285779E-01
2L_6810090_SNP A C 0.1854 28 123 0.7284 7.3428042752625666E-01
2L_6810093_SNP C A 0.3931 57 88 0.9649 9.6582942378944847E-01
2L_6810116_SNP T G 0.2961 45 107 0.6095 5.9848156315683798E-01
2L_6810235_SNP T G 0.2273 35 119 0.4741 4.6754710955265200E-01
2L_6810257_SNP A G 0.2067 31 119 0.568 5.6211107662716875E-01
2L_6810309_SNP T C 0.07237 11 141 0.8775 8.8118860255759424E-01
2L_6810345_SNP A T 0.2 30 120 0.348 3.6295815052817237E-01
2L_6810373_SNP T G 0.1266 20 138 0.5001 4.8997986496861734E-01
2L_6810425_SNP T G 0.1457 22 129 0.6132 6.4992909958168643E-01
2L_6810426_SNP A G 0.05263 8 144 0.4281 4.0803826977885582E-01
2L_6810531_SNP T G 0.2078 32 122 0.04162 4.9274978903616207E-02
2L_6810609_SNP G C 0.2308 36 120 0.1877 1.7511049945363177E-01
2L_6810622_SNP G C 0.2353 36 117 0.1111 1.2372653407515033E-01
2L_6810649_SNP T C 0.1091 18 147 0.8518 8.5066076003596869E-01
2L_6810659_SNP C A 0.4539 69 83 0.7109 6.9849386101831290E-01
2L_6810709_SNP C T 0.1667 26 130 0.6362 6.5236266749680516E-01
2L_6810770_SNP C G 0.2632 40 112 0.1087 1.2391090421316597E-01
2L_6810854_SNP G A 0.1859 29 127 0.935 9.3327085447332347E-01
2L_6810857_SNP G A 0.05031 8 151 0.4953 4.8737405123121380E-01
2L_6810895_DEL TCA T 0.3947 60 92 0.7763 7.6689265897687986E-01
2L_6810913_SNP A T 0.0679 11 151 0.8748 8.8152294832792488E-01
2L_6810917_SNP A G 0.2215 33 116 0.3281 3.3810831434047717E-01
2L_6810967_SNP T A 0.1689 25 123 0.9445 9.4146557835609268E-01
2L_6810970_SNP A T 0.1689 25 123 0.9445 9.4146557835609268E-01
2L_6810981_SNP T C 0.1689 25 123 0.9445 9.4146557835609268E-01
2L_6810993_SNP T C 0.4286 63 84 0.9085 9.0333249350871681E-01
2L_6811048_SNP A G 0.2053 31 120 0.8648 8.6813282593584062E-01
2L_6811074_SNP T G 0.3377 52 102 0.8755 8.8148275011331290E-01
2L_6811102_SNP C G 0.4631 69 80 0.4797 4.8785291889417481E-01
2L_6811115_SNP A G 0.4483 65 80 0.6542 6.5726168989488198E-01
2L_6811262_SNP A G 0.2333 35 115 0.3081 2.8708777308124966E-01
2L_6811268_SNP A G 0.07285 11 140 0.7298 7.3938925403943956E-01
2L_6811272_SNP C A 0.24 36 114 0.3254 3.0431277595622963E-01
2L_6811311_SNP T G 0.3268 50 103 0.9284 9.2596560149052975E-01
2L_6811313_SNP A C 0.06962 11 147 0.9866 9.8722205917891981E-01
2L_6811334_SNP A G 0.4589 67 79 0.9704 9.6852881358396503E-01
2L_6811337_SNP A G 0.1226 19 136 0.5897 6.0202679954808758E-01
2L_6811659_SNP A G 0.08176 13 146 0.6731 6.6655440400119847E-01
2L_6811712_DEL T TCGGTAGCGGTTGCGT 0.2432 36 112 0.2857 2.9938802975381851E-01
2L_6811744_SNP T G 0.2886 43 106 0.859 8.5165653983486056E-01
2L_6811768_DEL TT T 0.4362 65 84 0.9568 9.5495458274730616E-01
2L_6811788_DEL C CCGTGCC 0.4326 61 80 0.7359 7.3717261404921686E-01
2L_6811905_SNP T C 0.08075 13 148 0.7533 7.4868032546889718E-01
2L_6811918_SNP G T 0.3882 59 93 0.3632 3.4228019312753588E-01
2L_6811919_SNP T G 0.3826 57 92 0.3723 3.4679103007142886E-01
2L_6811934_SNP A T 0.4865 72 76 0.4079 4.1523253109726233E-01
2L_6811935_SNP A C 0.4966 73 74 0.4354 4.4460356146390090E-01
2L_6811965_SNP G A 0.05063 8 150 0.6171 6.0936114347792136E-01
2L_6811974_SNP C T 0.4267 64 86 0.5406 5.5048961905484317E-01
2L_6811979_SNP A C 0.4247 62 84 0.6526 6.5739747596407216E-01
2L_6811993_SNP C T 0.09317 15 146 0.2575 2.4847337503576994E-01
2L_6812008_SNP T C 0.4248 65 88 0.2028 2.1614908440638370E-01
2L_6812050_SNP T C 0.1456 23 135 0.9773 9.7661267451841760E-01
2L_6812052_SNP A G 0.1519 24 134 0.9328 9.3086634877302810E-01
2L_6812055_INS ATTATAATT GC 0.1509 24 135 0.9328 9.3104734468279093E-01
2L_6812083_SNP G A 0.3425 50 96 0.8417 8.4363426755389836E-01
2L_6812086_SNP C T 0.1842 28 124 0.5575 5.4402495561214148E-01
2L_6812107_SNP T C 0.1603 25 131 0.8942 8.9083252637198984E-01
2L_6812139_SNP A C 0.06329 10 148 0.515 5.0393813315756786E-01
2L_6812219_SNP A T 0.1083 17 140 0.6478 6.3976757854275523E-01
2L_6812346_DEL C CCTCGAT 0.1187 19 141 0.47 4.6221691868765669E-01
2L_6812355_INS AAGA A 0.1187 19 141 0.4541 4.4730830156925616E-01
2L_6812397_INS GGTG G 0.42 63 87 0.2065 2.2104635857645050E-01
2L_6812424_SNP G A 0.3841 58 93 0.5014 5.1428814326501504E-01
2L_6812439_SNP C G 0.05806 9 146 0.4954 4.8065029509211377E-01
2L_6812484_INS AA A 0.07051 11 145 0.3751 3.6554454509661805E-01
2L_6812627_DEL CCAGTGAATGGC C 0.1418 20 121 0.8951 8.9654151801441850E-01
2L_6812644_SNP T A 0.2808 41 105 0.6449 6.2939794939195592E-01
2L_6812961_SNP C A 0.1419 22 133 0.3002 2.9511092936470540E-01
2L_6813096_SNP C A 0.363 53 93 0.1803 1.7534515607710388E-01
2L_6813103_SNP T G 0.1905 28 119 0.4391 4.4689489393745108E-01
2L_6813106_SNP T A 0.1918 28 118 0.4445 4.5085561024462373E-01
2L_6813120_SNP A C 0.2632 40 112 0.887 8.9052163556105890E-01
2L_6813145_SNP G A 0.4662 69 79 0.3698 3.4697653591367650E-01
2L_6813167_SNP A T 0.1169 18 136 0.2885 3.0552694257800395E-01
2L_6813170_SNP A G 0.2434 37 115 0.962 9.6310298514050408E-01
2L_6813187_SNP C T 0.1169 18 136 0.2855 3.0245296791839060E-01
2L_6813195_SNP T A 0.3067 46 104 0.9528 9.5451411422190813E-01
2L_6813196_DEL G GTAGTAAAGA 0.1111 17 136 0.3887 4.0530014139449932E-01
2L_6813203_SNP T A 0.06667 9 126 0.7407 7.4704038129514194E-01
2L_6813208_SNP A C 0.42 63 87 0.9236 9.2645126462361727E-01
2L_6813210_SNP T A 0.4257 63 85 0.3892 3.7290360993332861E-01
2L_6813219_DEL A ATGCTACCTCAATCA 0.09333 14 136 0.11 1.2460854294874435E-01
2L_6813255_INS AA A 0.1169 18 136 0.2855 3.0245296791839060E-01
2L_6813258_INS ACGTA A 0.1169 18 136 0.2855 3.0245296791839060E-01
2L_6813314_SNP A T 0.3446 51 97 0.1757 1.5377309656634208E-01
2L_6813360_SNP A C 0.3421 52 100 0.148 1.3301311339950495E-01
2L_6813361_SNP G C 0.3464 53 100 0.1713 1.5439898877014047E-01
2L_6813387_SNP A T 0.2973 44 104 0.1515 1.6253376425458921E-01
2L_6813393_SNP T G 0.1961 30 123 0.04732 5.7182333419971428E-02
2L_6813418_SNP T C 0.0679 11 151 0.3364 3.2904850031746602E-01
2L_6813568_INS TT T 0.08553 13 139 0.6068 6.2224532216083439E-01
2L_6813590_SNP G T 0.3219 47 99 0.2183 2.2341110496326633E-01
2L_6813592_SNP C G 0.09459 14 134 0.4454 4.2265480360259178E-01
2L_6813593_SNP T A 0.09524 14 133 0.4519 4.2783917505862490E-01
2L_6813634_SNP T C 0.09804 15 138 0.2873 2.6875378230117553E-01
2L_6813705_SNP C T 0.4533 68 82 0.5263 5.3600518534218788E-01
2L_6813706_SNP C T 0.359 56 100 0.1682 1.8428993847711106E-01
2L_6813737_SNP C T 0.4868 74 78 0.9114 9.1361542036865218E-01
2L_6813784_SNP A G 0.1745 26 123 0.4876 4.6420018148462927E-01
2L_6813795_SNP C A 0.302 45 104 0.8522 8.4586714692726150E-01
2L_6813819_SNP A T 0.121 19 138 0.6992 6.9180761646562805E-01
2L_6813833_SNP A G 0.05 8 152 0.324 3.1467377653809314E-01
2L_6813849_SNP T C 0.3759 53 88 0.7379 7.3761742771962913E-01
2L_6813867_SNP C T 0.4 58 87 0.6149 6.1941715602589897E-01
2L_6813868_SNP T G 0.4082 60 87 0.6336 6.3994996520708747E-01
2L_6814043_SNP T G 0.1988 32 129 0.8564 8.5370025252203863E-01
2L_6814092_SNP A C 0.2821 44 112 0.8798 8.8417745135833270E-01
2L_6814114_SNP C T 0.1975 32 130 0.8433 8.4080063876678757E-01
2L_6814238_SNP A C 0.1962 31 127 0.9298 9.2824050080230347E-01
2L_6814248_SNP G C 0.09677 15 140 0.546 5.6184742835584811E-01
2L_6814254_SNP A G 0.08537 14 150 0.5556 5.7894785990698594E-01
2L_6814255_SNP C G 0.3046 46 105 0.7177 7.0499282312071909E-01
2L_6814268_SNP C T 0.225 36 124 0.7847 7.8040786683202212E-01
2L_6814276_SNP T C 0.1938 31 129 0.7216 7.1635332278713926E-01
2L_6814329_DEL A ATCA 0.338 48 94 0.9287 9.2362323287526527E-01
2L_6814415_SNP G A 0.4054 60 88 0.4631 4.3941244455221429E-01
2L_6814438_SNP A C 0.4867 73 77 0.4494 4.2654287381028688E-01
2L_6814449_SNP T A 0.3691 55 94 0.8143 8.0494672233067466E-01
2L_6814451_SNP T G 0.4832 72 77 0.4763 4.5258107428884176E-01
2L_6814462_SNP T A 0.48 72 78 0.481 4.5881372617421001E-01
2L_6814484_SNP A G 0.3506 54 100 0.4697 4.5346007884097572E-01
2L_6814497_SNP T C 0.4631 69 80 0.5036 4.8107779782647597E-01
2L_6814514_SNP T C 0.1342 20 129 0.9352 9.3201902264321834E-01
2L_6814531_SNP G C 0.1667 26 130 0.8044 7.9799934121277838E-01
2L_6814535_SNP C T 0.2162 32 116 0.8252 8.1627051660326644E-01
2L_6814541_SNP G A 0.0641 10 146 0.5431 5.3428256370978910E-01
2L_6814549_SNP C T 0.05806 9 146 0.5783 5.6883860077928095E-01
2L_6814610_SNP T C 0.4238 64 87 0.5658 5.4955394255935808E-01
2L_6814736_SNP C A 0.1818 28 126 0.403 3.9448934337896302E-01
2L_6814824_SNP T A 0.3355 52 103 0.964 9.6263558071299815E-01
2L_6814857_SNP G T 0.1688 26 128 0.9755 9.7511750011770182E-01
2L_6814865_SNP C T 0.3467 52 98 0.7015 6.8884294678181179E-01
2L_6814866_SNP C T 0.38 57 93 0.4899 4.7041606594792762E-01
2L_6814946_DEL C CTGC 0.3913 54 84 0.682 7.1432918650960364E-01
2L_6815002_SNP A G 0.1579 24 128 0.9646 9.6576579751170333E-01
2L_6815008_INS GG G 0.05161 8 147 0.01007 7.8818977026509571E-03
2L_6815048_SNP A G 0.2327 37 122 0.6552 6.6967054842836782E-01
2L_6815136_SNP T C 0.2746 39 103 0.8938 8.8605168593036521E-01
2L_6815156_SNP A G 0.06875 11 149 0.1712 1.6631877077953172E-01
2L_6815161_SNP C A 0.06369 10 147 0.988 9.8767995322925972E-01
2L_6815164_SNP T C 0.2171 33 119 0.2533 2.7406599393651609E-01
2L_6815165_SNP A G 0.07006 11 146 0.685 6.7670532913941539E-01
2L_6815263_SNP C G 0.1307 20 133 0.5995 6.1574842503637572E-01
2L_6815312_SNP T G 0.09317 15 146 0.922 9.2155496086046484E-01
2L_6815375_SNP C G 0.09272 14 137 0.8933 8.9701565870618483E-01
2L_6815544_SNP T C 0.1083 17 140 0.5585 5.7643876814042927E-01
2L_6815559_SNP G C 0.4575 70 83 0.1475 1.3360596262173663E-01
2L_6815574_SNP G A 0.1883 29 125 0.4293 4.4718342615968920E-01
2L_6815576_SNP G A 0.1788 27 124 0.3663 3.8087217532956230E-01
2L_6815599_SNP T C 0.1083 17 140 0.5107 5.3256106487550459E-01
2L_6815601_SNP T A 0.1019 16 141 0.4868 5.0584307381138882E-01
2L_6815603_INS C CTC 0.4338 59 77 0.18 1.4980517552032802E-01
2L_6815653_SNP C T 0.2774 43 112 0.4499 4.3688645115598712E-01
2L_6815719_SNP A G 0.2867 43 107 0.927 9.3003158989140422E-01
2L_6815835_DEL C CACTCAGCT 0.22 33 117 0.9199 9.1668479602215935E-01
2L_6815888_SNP G A 0.2617 39 110 0.6669 6.5215935511005263E-01
2L_6815933_SNP A T 0.2095 31 117 0.9798 9.7879443129320853E-01
2L_6815941_SNP T A 0.05844 9 145 0.7431 7.3432276463284130E-01
2L_6815952_DEL T TC 0.2403 37 117 0.9179 9.1495345286812824E-01
2L_6815966_SNP A G 0.2662 41 113 0.7716 7.6456298383811194E-01
2L_6815968_SNP G T 0.2857 44 110 0.6891 6.8016324896218316E-01
2L_6815971_SNP G T 0.2566 39 113 0.8788 8.7462214937116478E-01
2L_6815973_SNP A C 0.268 41 112 0.6165 6.0409383258309612E-01
2L_6815979_SNP C T 0.1258 20 139 0.6479 6.6319896031385106E-01
2L_6815983_SNP T C 0.2733 41 109 0.9935 9.9324009703051208E-01
2L_6815989_SNP A T 0.2258 35 120 0.8417 8.3658359856053566E-01
2L_6815998_SNP G C 0.0828 13 144 0.5267 5.1451850443002822E-01
2L_6816012_SNP G A 0.4558 67 80 0.7511 7.5430166378605112E-01
2L_6816114_SNP A G 0.1076 17 141 0.8604 8.5695759105121017E-01
2L_6816206_SNP A T 0.1069 17 142 0.8603 8.6759157269094644E-01
2L_6816237_SNP C T 0.4314 66 87 0.6685 6.7829472293550808E-01
2L_6816392_SNP T C 0.06329 10 148 0.8607 8.5763935478562403E-01
2L_6816569_INS CATCTACAAT G 0.0625 10 150 0.5553 5.4918354462404606E-01
2L_6816609_SNP G C 0.3775 57 94 0.1143 1.2559961888754168E-01
2L_6816670_SNP G T 0.3446 51 97 0.8968 9.0003178718837074E-01
2L_6816673_SNP T G 0.3469 51 96 0.9369 9.3801803751057655E-01
2L_6816696_SNP A G 0.2792 43 111 0.7695 7.7846653523078035E-01
2L_6816725_SNP G T 0.2941 45 108 0.9065 9.1078429745837686E-01
2L_6816750_SNP T C 0.07143 11 143 0.1468 1.3178799094612692E-01
2L_6816754_SNP G T 0.06536 10 143 0.2225 2.0499597128070379E-01
2L_6816800_SNP G A 0.14 21 129 0.4072 3.8465525151688174E-01
2L_6816839_SNP T C 0.4028 58 86 0.771 7.7514058588238643E-01
2L_6816844_SNP G A 0.07097 11 144 0.03233 2.7143558714112958E-02
2L_6816900_MNP TTG AAT 0.05455 9 156 0.6297 6.2704712569174736E-01
2L_6816904_DEL A AAC 0.05455 9 156 0.6297 6.2704712569174736E-01
2L_6816935_SNP T A 0.3026 46 106 0.4974 5.1209148208546162E-01
2L_6816965_SNP C G 0.05455 9 156 0.6297 6.2704712569174736E-01
2L_6817002_DEL A ATAGCGAA 0.3611 52 92 0.2137 1.8604979681461686E-01
2L_6817012_SNP C T 0.3636 52 91 0.2304 2.0131105449367903E-01
2L_6817015_SNP A C 0.3566 51 92 0.2213 1.9181078911119420E-01
2L_6817016_SNP G T 0.2603 38 108 0.9022 9.0339875464772801E-01
2L_6817017_SNP G T 0.3636 52 91 0.2075 1.7863197007189469E-01
2L_6817018_SNP G A 0.3592 51 91 0.1897 1.6071194706736236E-01
2L_6817020_DEL A TC 0.3611 52 92 0.2137 1.8604979681461686E-01
2L_6817027_SNP G A 0.35 49 91 0.2534 2.2124873820335300E-01
2L_6817032_SNP C G 0.3571 50 90 0.2245 1.9067532700676970E-01
2L_6817052_DEL C TT 0.3662 52 90 0.2516 2.1975804958318956E-01
2L_6817071_SNP A G 0.3556 48 87 0.2379 1.9590764044192710E-01
2L_6817099_SNP G A 0.3723 51 86 0.2919 2.5397884797391412E-01
2L_6817142_SNP C T 0.3649 54 94 0.361 3.4243910972957703E-01
2L_6817144_SNP A C 0.363 53 93 0.3237 3.0222982287528644E-01
2L_6817210_SNP C T 0.3478 48 90 0.3127 2.8003247266362519E-01
2L_6817242_SNP T C 0.2452 38 117 0.5921 6.0737983905689963E-01
2L_6817262_SNP C T 0.411 60 86 0.9577 9.5844338061683154E-01
2L_6817270_SNP A C 0.2452 38 117 0.8422 8.3676631025065540E-01
2L_6817301_SNP T C 0.2662 41 113 0.2317 2.4821965658014467E-01
2L_6817440_SNP T C 0.359 56 100 0.04353 3.7492777006478663E-02
2L_6817445_INS AA A 0.1088 16 131 0.4796 4.6107247479398727E-01
2L_6817516_SNP T A 0.1645 25 127 0.54 5.2227806434342705E-01
2L_6817603_SNP A G 0.2797 40 103 0.6265 6.3044940176752440E-01
2L_6817707_SNP C G 0.2917 42 102 0.8728 8.6616864500726110E-01
2L_6817902_SNP A G 0.3113 47 104 0.9053 9.0800634589093598E-01
2L_6817969_SNP C T 0.2828 41 104 0.2478 2.5371999644527565E-01
2L_6818028_SNP A C 0.1538 24 132 0.3182 3.3718178441084357E-01
2L_6818034_SNP A G 0.1625 26 134 0.4206 4.1102728824037327E-01
2L_6818093_SNP A G 0.3691 55 94 0.2145 2.3638496329283487E-01
2L_6818101_SNP C G 0.3654 57 99 0.7228 7.1458376313756056E-01
2L_6818129_DEL TTT T 0.3397 53 103 0.7244 7.1557354159587616E-01
2L_6818134_SNP A T 0.3419 53 102 0.705 6.9481415137126701E-01
2L_6818138_SNP C T 0.05 8 152 0.09146 1.1053005782221104E-01
2L_6818140_SNP A G 0.3397 53 103 0.7244 7.1557354159587616E-01
2L_6818157_SNP C A 0.3442 53 101 0.5869 5.7351046359001978E-01
2L_6818163_DEL ACCTCTTATTTTAGGTTTCACTGTAAAGTATC A 0.3613 56 99 0.6243 6.1193320717963195E-01
2L_6818203_SNP T A 0.359 56 100 0.6529 6.4191292220592544E-01
2L_6818205_SNP C G 0.3571 55 99 0.7017 6.9076259241949001E-01
2L_6818214_SNP T C 0.3548 55 100 0.7128 7.0310505753109354E-01
2L_6818323_SNP G T 0.07006 11 146 0.4216 4.0898314300285521E-01
2L_6818376_SNP G T 0.1313 21 139 0.6021 5.9775099287071043E-01
2L_6818461_SNP A T 0.16 24 126 0.9051 9.0779583093000071E-01
2L_6818579_SNP A G 0.1437 23 137 0.7576 7.7048911334443837E-01
2L_6818582_SNP T C 0.1401 22 135 0.8248 8.3309031817460333E-01
2L_6818584_SNP T C 0.1203 19 139 0.8222 8.3102094957666373E-01
2L_6818620_SNP C T 0.1519 24 134 0.8219 8.3077550303632375E-01
2L_6818626_SNP C T 0.1484 23 132 0.8785 8.8652317963998040E-01
2L_6818635_SNP A G 0.1161 18 137 0.8085 8.1630511058345590E-01
2L_6818642_SNP C T 0.1474 23 133 0.7174 7.3313822376057503E-01
2L_6818644_SNP A G 0.1465 23 134 0.8529 8.5982786137864697E-01
2L_6818655_SNP A C 0.1234 19 135 0.8886 8.9289955163354917E-01
2L_6818659_SNP C G 0.1282 20 136 0.7842 7.9342896150110132E-01
2L_6818668_SNP T C 0.2102 33 124 0.9046 9.0207973480162928E-01
2L_6818687_DEL A AGTATCATAATA 0.0641 10 146 0.874 8.7909364884487196E-01
2L_6818705_SNP A T 0.1104 17 137 0.7623 7.7092372649447505E-01
2L_6818717_SNP A T 0.1111 17 136 0.7924 7.9880112491775024E-01
2L_6818720_SNP T G 0.0625 10 150 0.8521 8.5903005420938283E-01
2L_6818722_SNP A C 0.1667 26 130 0.8738 8.7944774278166593E-01
2L_6818805_SNP A G 0.05488 9 155 0.1539 1.4961939467219065E-01
2L_6818810_SNP T C 0.1266 20 138 0.8327 8.2893262326146311E-01
2L_6818910_SNP T C 0.1304 21 140 0.5856 5.7882458264768299E-01
2L_6819071_SNP G A 0.3224 49 103 0.2543 2.3493143946881179E-01
2L_6819105_SNP C T 0.1875 30 130 0.8592 8.5635190364168357E-01
2L_6819214_SNP A G 0.05625 9 151 0.6142 6.0756111282710612E-01
2L_6819282_SNP A C 0.06173 10 152 0.2206 2.1515909412406486E-01
2L_6819475_SNP T A 0.0625 10 150 0.8943 8.9249114276240804E-01
2L_6819490_SNP T A 0.08176 13 146 0.772 7.6750788291923877E-01
2L_6819496_SNP G C 0.08176 13 146 0.772 7.6750788291923877E-01
2L_6819526_DEL A AA 0.4027 60 89 0.9015 8.9688315548484776E-01
2L_6819538_SNP C T 0.4054 60 88 0.8386 8.2993487763528528E-01
2L_6819540_SNP G A 0.07595 12 146 0.7424 7.3558420284191395E-01
2L_6819571_SNP C T 0.3289 49 100 0.6541 6.4044298419276968E-01
2L_6819595_SNP T C 0.2848 43 108 0.8327 8.2517810529128477E-01
2L_6819596_SNP T A 0.2848 43 108 0.8327 8.2517810529128477E-01
2L_6819608_SNP A C 0.4762 70 77 0.9052 9.0275047722757540E-01
2L_6819610_SNP T C 0.4797 71 77 0.8823 8.7692650882873524E-01
2L_6819611_INS TA T 0.1118 18 143 0.6842 6.8075581358806647E-01
2L_6819621_SNP A C 0.1125 18 142 0.6724 6.6826131685611145E-01
2L_6819622_DEL T TGCG 0.3467 52 98 0.8784 8.7268476230669234E-01
2L_6819629_SNP A T 0.3467 52 98 0.8784 8.7268476230669234E-01
2L_6819630_SNP T A 0.1111 18 144 0.6823 6.7979689518847053E-01
2L_6819631_DEL A ATTCC 0.3467 52 98 0.8784 8.7268476230669234E-01
2L_6819637_SNP A T 0.3467 52 98 0.8297 8.2184884005205117E-01
2L_6819648_SNP G T 0.1529 24 133 0.8418 8.3811441305939161E-01
2L_6819649_SNP C A 0.3553 54 98 0.7507 7.3978191059384923E-01
2L_6819650_SNP C T 0.3446 51 97 0.9796 9.7861296000671671E-01
2L_6819654_SNP A C 0.3581 53 95 0.7933 7.8241226250130014E-01
2L_6819668_SNP A T 0.349 52 97 0.8675 8.6085313771068805E-01
2L_6819671_DEL AAA CTCGTTT 0.1069 17 142 0.7064 7.0150952943627309E-01
2L_6819681_SNP A C 0.1019 16 141 0.5848 5.7755163610362259E-01
2L_6819683_SNP C A 0.1076 17 141 0.7703 7.6578060011014526E-01
2L_6819684_SNP C T 0.3514 52 96 0.8395 8.3070673781268567E-01
2L_6819704_SNP C A 0.09333 14 136 0.3734 3.5838467121144491E-01
2L_6819706_SNP C T 0.09211 14 138 0.3906 3.7727867868315057E-01
2L_6819708_DEL T TA 0.07432 11 137 0.5887 5.7681219318679089E-01
2L_6819712_SNP A T 0.09211 14 138 0.7887 7.8047561958439760E-01
2L_6819779_SNP T C 0.3487 53 99 0.6664 6.5311727477322945E-01
2L_6819828_SNP A G 0.0559 9 152 0.6981 6.9456804086737312E-01
2L_6819990_SNP A G 0.1062 17 143 0.574 5.6794834077502077E-01
2L_6820065_SNP C T 0.05263 8 144 0.8901 8.8830393640879135E-01
2L_6820091_SNP C T 0.08917 14 143 0.3331 3.2125378131401794E-01
2L_6820094_INS TAGGATAGGATTTGTTTAACTCTTTTAAAGT T 0.4041 59 87 0.4585 4.3161242868521044E-01
2L_6820097_SNP A C 0.38 57 93 0.823 8.3058041667174431E-01
2L_6820099_SNP A T 0.3907 59 92 0.4089 3.8809713575275728E-01
2L_6820100_SNP A G 0.3784 56 92 0.5088 4.8689099730206020E-01
2L_6820103_SNP A G 0.3867 58 92 0.3678 3.4573488497223859E-01
2L_6820104_SNP A G 0.3933 59 91 0.4247 4.0278218589499648E-01
2L_6820109_SNP A G 0.3907 59 92 0.4089 3.8809713575275728E-01
2L_6820110_SNP T A 0.396 59 90 0.4211 3.9732632588895023E-01
2L_6820114_INS CCTAATTGCAC G 0.3933 59 91 0.4003 3.7785921901064290E-01
2L_6820120_SNP A C 0.3893 58 91 0.7229 7.3497235641707404E-01
2L_6820124_INS TTTTTTAAGCTTACACAAAGAAAG T 0.3933 59 91 0.346 3.2368986004564793E-01
2L_6820127_SNP A T 0.381 56 91 0.2645 2.3944809232843989E-01
2L_6820130_SNP A T 0.3784 56 92 0.2999 2.7528846006900931E-01
2L_6820131_INS AACATAACTCGAACTTCTATCTTTAGT A 0.396 59 90 0.3591 3.3466037599559850E-01
2L_6820135_SNP T A 0.3819 55 89 0.2377 2.0992506751594853E-01
2L_6820148_INS ACCC A 0.129 20 135 0.829 8.2382928987366433E-01
2L_6820151_INS CTGGTTTTA T 0.2548 40 117 0.2633 2.4885825320582722E-01
2L_6820154_INS AATTTTATG A 0.1118 17 135 0.2278 2.5640906503057603E-01
2L_6820165_SNP A T 0.404 61 90 0.4082 3.8558418165885733E-01
2L_6820214_SNP T G 0.245 37 114 0.1711 1.5454171074250511E-01
2L_6820235_SNP T A 0.06289 10 149 0.5425 5.3888189306881495E-01
2L_6820272_SNP A C 0.06875 11 149 0.2868 2.7671937024193805E-01
2L_6820284_SNP C G 0.4932 73 75 0.2793 2.5220343641531850E-01
2L_6820308_SNP G T 0.2258 35 120 0.256 2.4557914930964575E-01
2L_6820309_SNP T C 0.2516 39 116 0.4559 4.4237687256335034E-01
2L_6820335_SNP G A 0.1026 16 140 0.2749 2.5983885509336246E-01
2L_6820340_SNP A C 0.05 8 152 0.07834 7.3277064263226485E-02
2L_6820365_SNP T G 0.2318 35 116 0.3747 3.5373479520787510E-01
2L_6820415_SNP T G 0.2829 43 109 0.9915 9.9133142006615793E-01
2L_6820453_SNP T A 0.3481 55 103 0.8678 8.6450592915636348E-01
2L_6820605_SNP A G 0.1034 15 130 0.8001 7.8978909588819124E-01
2L_6820606_SNP A C 0.22 33 117 0.9307 9.2713184490859590E-01
2L_6820641_SNP G T 0.16 24 126 0.8211 8.1284848688376532E-01
2L_6820644_INS TGTT T 0.1778 24 111 0.4967 4.7552449576901046E-01
2L_6820645_INS TGTTT T 0.1824 27 121 0.7167 7.0325024448586415E-01
2L_6820679_SNP T C 0.1678 25 124 0.7595 7.4939984177657371E-01
2L_6820740_DEL T AA 0.1565 23 124 0.1803 1.6783525481459394E-01
2L_6820795_SNP T C 0.2781 42 109 0.936 9.3464117322151452E-01
2L_6820833_SNP A G 0.1818 28 126 0.4735 4.5828624748346469E-01
2L_6820876_SNP C T 0.4094 61 88 0.7782 7.6708920428792882E-01
2L_6820881_SNP G A 0.4133 62 88 0.8309 8.2321988330191043E-01
2L_6820896_SNP G A 0.42 63 87 0.8238 8.1589102057127649E-01
2L_6820907_SNP A G 0.1419 21 127 0.9402 9.3692535920135045E-01
2L_6820918_SNP A G 0.223 33 115 0.3053 2.8160407436994583E-01
2L_6820922_SNP A T 0.3716 55 93 0.7478 7.3386245457073263E-01
2L_6820957_SNP A G 0.09146 15 149 0.5597 5.5552151870145838E-01
2L_6820959_SNP A T 0.05797 8 130 0.9065 8.9957216254669492E-01
2L_6820961_SNP A C 0.4211 56 77 0.1835 1.4612274879806197E-01
2L_6820964_SNP G C 0.05714 8 132 0.9769 9.7527526995973313E-01
2L_6820967_SNP C T 0.07042 10 132 0.8429 8.3297349454776937E-01
2L_6820969_SNP T G 0.08966 13 132 0.5738 5.5142474097584948E-01
2L_6820970_SNP A G 0.102 15 132 0.6507 6.3386967002400385E-01
2L_6820973_SNP T G 0.1034 15 130 0.6545 6.3634598505023643E-01
2L_6820975_SNP A T 0.102 15 132 0.6458 6.2885138915327954E-01
2L_6820988_SNP A T 0.1419 22 133 0.9033 8.9996285173321067E-01
2L_6821002_SNP T A 0.4437 67 84 0.2887 2.6973749729695706E-01
2L_6821021_SNP T A 0.1006 16 143 0.4353 4.2376865499018079E-01
2L_6821064_SNP G T 0.3673 54 93 0.13 1.1285893635308941E-01
2L_6821067_SNP A G 0.1712 25 121 0.764 7.7517686264588126E-01
2L_6821118_SNP G A 0.4161 62 87 0.1446 1.2363434892878211E-01
2L_6821131_SNP A G 0.3618 55 97 0.04419 4.0147376162209779E-02
2L_6821216_SNP G A 0.2733 41 109 0.2521 2.4236917956802639E-01
2L_6821230_SNP A T 0.3052 47 107 0.6021 5.8914275961008999E-01
2L_6821309_SNP A G 0.3986 59 89 0.3551 3.3029793452525347E-01
2L_6821364_SNP C A 0.07843 12 141 0.4237 4.0419762813925209E-01
2L_6821614_SNP C T 0.2267 34 116 0.5589 5.8063659380347898E-01
2L_6821640_SNP T C 0.5 72 72 0.7857 7.8645972069003811E-01
2L_6821801_SNP T C 0.05556 9 153 0.9289 9.2811147121502968E-01
2L_6821809_SNP G A 0.1862 27 118 0.1719 1.5883982716004097E-01
2L_6821849_SNP T C 0.05031 8 151 0.5285 5.1936131375385175E-01
2L_6821869_SNP T C 0.08917 14 143 0.009625 7.7449604216012205E-03
2L_6822112_SNP G A 0.4459 66 82 0.1672 1.4610782595050409E-01
2L_6822170_SNP T C 0.1429 22 132 0.6961 6.8678853851792998E-01
2L_6822176_DEL C CCGCAGCAGCAGC 0.1449 20 118 0.8182 8.2299817605922387E-01
2L_6822196_SNP C G 0.3846 55 88 0.06157 5.1604848239369602E-02
2L_6822228_SNP A G 0.2039 31 121 0.1574 1.7453383307017856E-01
2L_6822263_SNP T C 0.3378 50 98 0.007843 9.3544827305280711E-03
2L_6822404_SNP A C 0.2781 42 109 0.6027 5.8567593047804434E-01
2L_6822405_SNP T C 0.2848 43 108 0.6051 5.8865186155294724E-01
2L_6822449_SNP T C 0.242 38 119 0.5522 5.4195645215055033E-01
2L_6822686_SNP T C 0.1477 22 127 0.08441 6.8714540515148914E-02
2L_6822725_SNP G T 0.2857 44 110 0.08049 7.0775201090184967E-02
2L_6822728_SNP T C 0.3613 56 99 0.1083 1.0134238187837341E-01
2L_6822755_SNP G A 0.4626 68 79 0.8717 8.7609776813039675E-01
2L_6822805_SNP C T 0.2708 39 105 0.878 8.7135612267800489E-01
2L_6822810_SNP T C 0.0719 11 142 0.4864 5.0692098962716292E-01
2L_6822875_SNP C T 0.493 70 72 0.7539 7.5530331256373584E-01
2L_6822950_SNP A C 0.3288 48 98 0.2603 2.3570442241251111E-01
2L_6823013_SNP T C 0.3464 53 100 0.9933 9.9358170992457806E-01
2L_6823076_SNP A C 0.06875 11 149 0.9744 9.7381210740101065E-01
2L_6823081_SNP A T 0.1346 21 135 0.673 6.6435880388595270E-01
2L_6823095_SNP T A 0.06289 10 149 0.8618 8.5845830934091727E-01
2L_6823096_SNP A T 0.08861 14 144 0.5128 5.0053928241900225E-01
2L_6823098_SNP C G 0.09554 15 142 0.4946 4.8259771015305897E-01
2L_6823101_SNP C A 0.09434 15 144 0.5631 5.5293923628098041E-01
2L_6823104_SNP T G 0.1711 26 126 0.926 9.2285232126928640E-01
2L_6823115_SNP A C 0.05696 9 149 0.5169 5.0946112664488175E-01
2L_6823148_DEL A AA 0.106 16 135 0.4566 4.3910357156436397E-01
2L_6823152_SNP A G 0.08333 13 143 0.8589 8.5451597679681757E-01
2L_6823190_SNP T C 0.1523 23 128 0.6372 6.2232589233918345E-01
2L_6823217_SNP T C 0.4706 72 81 0.9261 9.2895337763559194E-01
2L_6823219_SNP T C 0.05 8 152 0.8117 8.2052590713196349E-01
2L_6823221_SNP T C 0.05696 9 149 0.1976 1.8769030439867551E-01
2L_6823226_SNP C G 0.1355 21 134 0.6953 7.0843170887977036E-01
2L_6823243_SNP T C 0.08333 13 143 0.4756 4.6392484404892198E-01
2L_6823249_SNP C T 0.483 71 76 0.8769 8.8220223269185982E-01
2L_6823264_SNP C A 0.08553 13 139 0.3963 3.7589685407174689E-01
2L_6823318_SNP A T 0.07586 11 134 0.262 2.3510100475494244E-01
2L_6823328_SNP G C 0.08966 13 132 0.8513 8.4375078867463715E-01
2L_6823333_SNP T A 0.08904 13 133 0.8587 8.5192933470097987E-01
2L_6823339_SNP A T 0.07801 11 130 0.2034 1.7248628911381692E-01
2L_6823364_SNP T C 0.1957 27 111 0.3562 3.5944321525473955E-01
2L_6823437_SNP T C 0.09353 13 126 0.9065 8.9984259310220371E-01
2L_6823450_SNP G T 0.1014 14 124 0.9875 9.8654744255657401E-01
2L_6823537_SNP G A 0.2397 35 111 0.5645 5.4292456830623759E-01
2L_6823711_SNP C T 0.4744 74 82 0.7238 7.1581113921006723E-01
2L_6823714_SNP T C 0.48 72 78 0.7045 6.9205328559056678E-01
2L_6823716_SNP T C 0.1104 17 137 0.3315 3.1600543777059942E-01
2L_6823935_SNP A G 0.1509 24 135 0.3519 3.4025342381782986E-01
2L_6823937_SNP A G 0.07006 11 146 0.3962 3.8451231128941532E-01
2L_6823987_SNP T A 0.383 54 87 0.1419 1.4246159611810694E-01
2L_6824034_SNP T C 0.05096 8 149 0.2445 2.3646806855842373E-01
2L_6824139_SNP C G 0.1282 20 136 0.5225 5.1729555460203769E-01
2L_6824203_SNP A G 0.05333 8 142 0.9908 9.9053834710025812E-01
2L_6824213_SNP T G 0.09272 14 137 0.9366 9.3666935767069281E-01
2L_6824224_SNP C A 0.1373 21 132 0.5826 5.7586790145449407E-01
2L_6824239_SNP G A 0.09554 15 142 0.0942 8.6803231961020466E-02
2L_6824266_SNP A T 0.2432 36 112 0.5283 5.0679977070044191E-01
2L_6824270_SNP C T 0.2297 34 114 0.5144 4.9213641928202501E-01
2L_6824271_SNP T C 0.2349 35 114 0.4545 4.3190248420152288E-01
2L_6824288_SNP T C 0.1333 20 130 0.5933 5.7460847837239581E-01
2L_6824447_SNP C A 0.1208 18 131 0.009585 1.1616344464401344E-02
2L_6824472_SNP C T 0.2 31 124 0.2637 2.4800955253525414E-01
2L_6824480_SNP T A 0.2133 32 118 0.3138 2.9156344758710262E-01
2L_6824492_SNP C A 0.2067 31 119 0.3281 3.0579873954827697E-01
2L_6824506_INS AAAACCTTAAATATACCCCA A 0.2374 33 106 0.09416 9.9093415649686323E-02
2L_6824507_SNP T G 0.2013 31 123 0.2692 2.5201160702075709E-01
2L_6824526_SNP A C 0.2639 38 106 0.02784 3.0597601494029927E-02
2L_6824529_SNP G T 0.4967 76 77 0.5037 5.1688285496440045E-01
2L_6824547_SNP T G 0.1859 29 127 0.1461 1.3447622179750185E-01
2L_6824572_SNP A T 0.4211 64 88 0.835 8.3975245761073880E-01
2L_6824615_SNP A T 0.2138 34 125 0.2421 2.3245834651648689E-01
2L_6824626_SNP A T 0.1088 16 131 0.6644 6.5170194938663251E-01
2L_6824627_SNP T C 0.1156 17 130 0.9707 9.6910958209773324E-01
2L_6824629_SNP C T 0.3442 53 101 0.2699 2.9489564576715876E-01
2L_6824652_SNP G A 0.1258 20 139 0.682 6.7582589912524915E-01
2L_6824756_SNP T C 0.2237 34 118 0.1893 1.8051144892756366E-01
2L_6824811_SNP G C 0.1126 17 134 0.85 8.4547066588254383E-01
2L_6824815_INS GCAG G 0.05 8 152 0.005926 1.0033280563887312E-02
2L_6824822_SNP T G 0.08553 13 139 0.487 4.7283482637051100E-01
2L_6824824_SNP G A 0.2432 36 112 0.4298 4.1010990036774553E-01
2L_6825067_SNP T G 0.18 27 123 0.02186 2.5608359005179902E-02
2L_6825080_SNP A G 0.2092 32 121 0.7753 7.6748594896612132E-01
2L_6825146_SNP C A 0.05769 9 147 0.6421 6.3142604630866184E-01
2L_6825190_SNP G A 0.3595 55 98 0.2126 1.9486909906960104E-01
2L_6825202_SNP A T 0.359 56 100 0.2274 2.1337520464716697E-01
2L_6825220_SNP T C 0.1946 29 120 0.6297 6.1377511680280938E-01
2L_6825307_SNP A T 0.449 66 81 0.4595 4.3886387672846328E-01
2L_6825315_SNP T C 0.3784 56 92 0.1706 1.5306383789121791E-01
2L_6825328_SNP T C 0.141 22 134 0.4774 4.6515462009903230E-01
2L_6825345_SNP T C 0.1 15 135 0.593 5.7694681246772794E-01
2L_6825380_SNP T A 0.1242 19 134 0.3817 3.6489797800058654E-01
2L_6825504_SNP G A 0.1761 28 131 0.5134 5.3216735851489760E-01
2L_6825580_SNP T C 0.05063 8 150 0.3178 3.1056731950644323E-01
2L_6825615_SNP T C 0.1382 21 131 0.4308 4.1240468863768642E-01
2L_6825634_SNP A G 0.2105 32 120 0.5928 5.8337061244362021E-01
2L_6825639_SNP G C 0.2053 31 120 0.5639 5.4834820161425213E-01
2L_6825854_SNP G T 0.1837 27 120 0.6323 6.4117467592936950E-01
2L_6825904_SNP A T 0.05882 9 144 0.7849 7.7654531095000945E-01
2L_6825937_SNP A G 0.12 18 132 0.1252 1.3808001652638802E-01
2L_6825961_SNP T A 0.4196 60 83 0.4817 4.5406611889499204E-01
2L_6825988_SNP C G 0.12 18 132 0.447 5.1556830393837494E-01
2L_6825993_SNP G T 0.1141 17 132 0.3581 4.2445591726625120E-01
2L_6825999_INS CGACA TTT 0.12 18 132 0.06838 7.6598042796128196E-02
2L_6826007_SNP C T 0.1046 16 137 0.4803 5.4261973681185538E-01
2L_6826010_SNP T A 0.09934 15 136 0.9517 9.5954043023785351E-01
2L_6826014_SNP A G 0.1053 16 136 0.04353 5.1260084605830085E-02
2L_6826022_DEL T TGT 0.4533 68 82 0.9927 9.9287495495751243E-01
2L_6826029_DEL G GGT 0.4384 64 82 0.9792 9.7962096539079002E-01
2L_6826035_SNP A T 0.4527 67 81 0.9145 9.1679122780702516E-01
2L_6826581_SNP C T 0.3113 47 104 0.5369 5.5342717914755180E-01
2L_6826615_SNP T C 0.298 45 106 0.2216 2.3478062120085141E-01
2L_6826799_SNP A C 0.1437 23 137 0.3365 3.2849423431636926E-01
2L_6826820_SNP A G 0.2055 30 116 0.8058 7.9556642456126603E-01
2L_6826822_SNP G A 0.3986 59 89 0.5177 4.9553612271376446E-01
2L_6826857_SNP T A 0.2338 36 118 0.1896 2.0509542164365269E-01
2L_6826864_SNP G T 0.281 43 110 0.9752 9.7593957441156931E-01
2L_6827132_DEL C CCT 0.08025 13 149 0.1057 1.0028364071116591E-01
2L_6827198_SNP C G 0.2817 40 102 0.464 4.6630228157943732E-01
2L_6827200_SNP G C 0.2759 40 105 0.9152 9.1702384797854486E-01
2L_6827290_SNP T C 0.2432 36 112 0.4866 4.6771724542356863E-01
2L_6827347_SNP G C 0.05732 9 148 0.7674 7.6024942802473172E-01
2L_6827384_SNP A G 0.07453 12 149 0.6669 6.6163828569969141E-01
2L_6827467_SNP C A 0.3378 50 98 0.223 1.9945437861732862E-01
2L_6827488_SNP G A 0.09934 15 136 0.8097 8.0294277376977274E-01
2L_6827620_SNP A G 0.4122 61 87 0.5159 5.2410159076200236E-01
2L_6827672_SNP C G 0.08451 12 130 0.1469 1.7148556490632683E-01
2L_6827715_SNP A C 0.1569 24 129 0.9809 9.8046411780853826E-01
2L_6827837_SNP G A 0.1203 19 139 0.6661 6.5819020745598789E-01
2L_6827941_SNP A G 0.2153 31 113 0.3213 3.2469671550504542E-01
2L_6828040_SNP T C 0.1776 27 125 0.9417 9.4075850632779667E-01
2L_6828054_SNP C A 0.4375 63 81 0.3819 3.8512264373900296E-01
2L_6828061_SNP A T 0.05882 9 144 0.5373 5.2128213228560294E-01
2L_6828068_SNP A G 0.3767 55 91 0.4046 4.1457365426294523E-01
2L_6828092_SNP G A 0.1806 28 127 0.7507 7.4465635364063787E-01
2L_6828146_SNP C T 0.4685 67 76 0.973 9.7314039487135884E-01
2L_6828201_SNP A C 0.09877 16 146 0.1353 1.3026354621536851E-01
2L_6828203_SNP T C 0.2338 36 118 0.942 9.4455279585732577E-01
2L_6828223_SNP A T 0.06494 10 144 0.8132 8.0676595017156716E-01
2L_6828233_SNP A C 0.2781 42 109 0.5551 5.6611102330739194E-01
2L_6828237_SNP C T 0.2848 43 108 0.5542 5.6682645536645637E-01
2L_6828255_DEL T TT 0.2323 36 119 0.6856 6.9884432664138152E-01
2L_6828275_SNP C A 0.4258 66 89 0.5257 5.4112597784590455E-01
2L_6828313_SNP G C 0.2516 39 116 0.8615 8.6634709296776691E-01
2L_6828324_SNP T G 0.4706 72 81 0.5651 5.7708645089351318E-01
2L_6828327_SNP C A 0.4305 65 86 0.7832 7.8960831366079742E-01
2L_6828330_SNP C T 0.15 24 136 0.4409 4.3293328881457960E-01
2L_6828331_SNP C A 0.1465 23 134 0.5114 5.0099684271311928E-01
2L_6828343_SNP T G 0.1447 23 136 0.3631 3.5328176532479527E-01
2L_6828352_SNP C T 0.3026 46 106 0.9901 9.9040212744628042E-01
2L_6828364_SNP G T 0.07285 11 140 0.8753 8.7000292641081722E-01
2L_6828365_SNP G T 0.06711 10 139 0.9624 9.6059583885990996E-01
2L_6828379_SNP G T 0.2953 44 105 0.8977 9.0214223866298526E-01
2L_6828467_SNP C G 0.2353 36 117 0.5833 5.9425528321429966E-01
2L_6828601_SNP T G 0.4932 72 74 0.548 5.3593172214407980E-01
2L_6828810_SNP G A 0.05556 9 153 0.8323 8.3021351881868766E-01
2L_6828951_SNP A C 0.06289 10 149 0.7619 7.5676990916684306E-01
2L_6829033_SNP T C 0.2468 38 116 0.9298 9.2834886032438613E-01
2L_6829125_SNP A G 0.07975 13 150 0.5923 6.2170790534079856E-01
2L_6829211_SNP T C 0.1688 27 133 0.9589 9.5800045991992533E-01
2L_6829290_SNP C A 0.281 43 110 0.6626 6.5257317140441184E-01
2L_6829342_SNP A G 0.05556 9 153 0.1751 1.6828231086964895E-01
2L_6829361_SNP T G 0.2703 40 108 0.3336 3.0888732439275635E-01
2L_6829378_SNP A C 0.4276 65 87 0.5546 5.6604890141096109E-01
2L_6829379_SNP G A 0.4276 65 87 0.5546 5.6604890141096109E-01
2L_6829407_SNP T C 0.2517 38 113 0.506 5.1817138148522346E-01
2L_6829419_SNP A G 0.2313 34 113 0.729 7.3538900332849111E-01
2L_6829426_SNP T C 0.06135 10 153 0.3091 3.0281284161563227E-01
2L_6829449_SNP C A 0.1474 23 133 0.08554 7.5593505069763450E-02
2L_6829459_SNP A G 0.3919 58 90 0.9203 9.2221361097746901E-01
2L_6829469_SNP C T 0.449 66 81 0.9019 9.0402890211684572E-01
2L_6829505_SNP T G 0.05263 8 144 0.6774 6.6289988395246136E-01
2L_6829537_SNP C A 0.3097 48 107 0.5023 4.8879253873885908E-01
2L_6829601_SNP A C 0.08805 14 145 0.9427 9.4143385569879801E-01
2L_6829603_SNP A G 0.2081 31 118 0.05524 6.8647259415845124E-02
2L_6829615_INS GGAG G 0.2297 34 114 0.2888 3.0231346831699468E-01
2L_6829724_SNP A G 0.1329 21 137 0.03807 4.9983527955374883E-02
2L_6829740_SNP T G 0.08497 13 140 0.94 9.3754457838511629E-01
2L_6829813_SNP G A 0.3355 51 101 0.7488 7.3831573952912422E-01
2L_6829822_SNP T A 0.1781 26 120 0.1105 1.1498655404217328E-01
2L_6829838_SNP A C 0.1879 28 121 0.7963 8.0130524895903266E-01
2L_6829875_SNP A C 0.07042 10 132 0.592 5.8105376105613882E-01
2L_6829876_SNP T C 0.1014 15 133 0.06502 5.5132360206377906E-02
2L_6830024_SNP T A 0.1274 20 137 0.2638 2.5954903130390650E-01
2L_6830030_SNP C A 0.3673 54 93 0.6358 6.3934471321667430E-01
2L_6830082_SNP A C 0.2384 36 115 0.09243 7.7815732608743887E-02
2L_6830086_SNP T C 0.1795 28 128 0.1764 1.6269734417547232E-01
2L_6830092_SNP T C 0.06832 11 150 0.8469 8.5458096280190343E-01
2L_6830122_SNP A G 0.2533 38 112 0.7106 7.1660228312001339E-01
2L_6830145_SNP T C 0.1656 26 131 0.4415 4.2902595172648117E-01
2L_6830146_SNP A C 0.3032 47 108 0.4177 4.3423209068715318E-01
2L_6830176_SNP T A 0.2215 33 116 0.3865 3.6237947441624607E-01
2L_6830337_SNP A G 0.1154 18 138 0.1952 2.1457477144380155E-01
2L_6830360_SNP A G 0.05732 9 148 0.3323 3.2342313262951350E-01
2L_6830373_SNP A T 0.2244 35 121 0.645 6.5869270395543900E-01
2L_6830374_SNP T C 0.4459 66 82 0.1907 2.0804734988393814E-01
2L_6830384_SNP T A 0.4797 71 77 0.402 4.1053781982132798E-01
2L_6830393_SNP A T 0.4452 65 81 0.2247 2.3061007537779465E-01
2L_6830413_SNP G A 0.298 45 106 0.5297 5.4203386617345317E-01
2L_6830424_SNP C T 0.2051 32 124 0.4841 5.0397333930996635E-01
2L_6830431_DEL T TT 0.4178 61 85 0.1418 1.4672588000648268E-01
2L_6830439_SNP G A 0.4189 62 86 0.1557 1.6345112526348282E-01
2L_6830444_SNP G A 0.2685 40 109 0.6092 6.1928829596716284E-01
2L_6830450_SNP T A 0.4722 68 76 0.2049 2.1543430117535167E-01
2L_6830455_SNP T A 0.4718 67 75 0.2182 2.2623399817598833E-01
2L_6830459_SNP G A 0.2838 42 106 0.6235 6.3386561234008010E-01
2L_6830479_SNP A G 0.08387 13 142 0.3453 3.3233372717734078E-01
2L_6830483_INS TATTTGATAT T 0.4932 73 75 0.136 1.4690047874902556E-01
2L_6830491_SNP C A 0.5 74 74 0.1007 1.0815526069283365E-01
2L_6830495_SNP T C 0.4966 72 73 0.1045 1.0995895063802319E-01
2L_6830499_SNP A T 0.4071 57 83 0.251 2.6209399352824647E-01
2L_6830502_SNP T G 0.5 72 72 0.1901 2.2994646377978167E-01
2L_6830508_SNP C T 0.4638 64 74 0.03162 3.5809695769278400E-02
2L_6830516_SNP T G 0.06369 10 147 0.3216 3.0979684567591259E-01
2L_6830528_SNP G T 0.07643 12 145 0.1968 1.8392337647155654E-01
2L_6830534_SNP A T 0.4459 66 82 0.2249 2.3592902798023718E-01
2L_6830543_SNP G A 0.4362 65 84 0.2228 2.3216275344693527E-01
2L_6830544_SNP T G 0.3311 49 99 0.5288 5.3676628751625910E-01
2L_6830551_SNP C T 0.1419 22 133 0.1679 1.5464811233178355E-01
2L_6830576_SNP T A 0.06832 11 150 0.4609 4.5566807061276171E-01
2L_6830586_SNP A G 0.2055 30 116 0.3783 3.8638654478565249E-01
2L_6830593_SNP A G 0.05096 8 149 0.2591 2.7905584985352427E-01
2L_6830603_SNP A T 0.1139 18 140 0.2893 2.7858785715533874E-01
2L_6830657_SNP C T 0.1307 20 133 0.15 1.3539536971375754E-01
2L_6830724_SNP T C 0.1569 24 129 0.8493 8.4449907931907997E-01
2L_6830952_SNP G A 0.4315 63 83 0.5217 4.9914631296957213E-01
2L_6830964_SNP G T 0.1373 21 132 0.8681 8.6304153630699454E-01
2L_6830965_SNP G A 0.1364 21 133 0.8717 8.6714773258102529E-01
2L_6831074_DEL A AT 0.09375 15 145 0.863 8.6156209589901955E-01
2L_6831075_SNP G T 0.05634 8 134 0.1865 1.6661735017294999E-01
2L_6831076_SNP A G 0.0559 9 152 0.2693 2.6494387279227927E-01
2L_6831079_SNP A G 0.08696 14 147 0.6992 6.9436046083633651E-01
2L_6831082_SNP C G 0.08125 13 147 0.736 7.3079022601115939E-01
2L_6831083_SNP C G 0.0641 10 146 0.6635 6.5512645408646253E-01
2L_6831086_SNP T A 0.1958 28 115 0.9843 9.8354020182472257E-01
2L_6831087_SNP T G 0.0875 14 146 0.7097 7.0442647716377926E-01
2L_6831088_INS TTTTT T 0.09259 15 147 0.8132 8.1053108761263115E-01
2L_6831093_INS AAG A 0.08387 13 142 0.7894 7.8498450192862712E-01
2L_6831094_SNP A T 0.1419 22 133 0.7107 7.0510470558957072E-01
2L_6831098_SNP T C 0.2278 36 122 0.7926 7.9062148258874365E-01
2L_6831104_INS TGTAC T 0.1 16 144 0.5328 5.2563755704419513E-01
2L_6831110_SNP A T 0.1447 23 136 0.9853 9.8505038663069910E-01
2L_6831117_SNP T A 0.331 48 97 0.8217 8.1257510239374930E-01
2L_6831158_SNP T G 0.3243 48 100 0.9267 9.2310308162544286E-01
2L_6831163_SNP G A 0.1491 24 137 0.9896 9.8941149871861633E-01
2L_6831219_SNP G A 0.3642 55 96 0.6168 6.0295313590707811E-01
2L_6831303_SNP C T 0.2667 40 110 0.9811 9.8029674927290222E-01
2L_6831441_SNP A G 0.1013 16 142 0.8941 8.9224857619576226E-01
2L_6831495_SNP T A 0.1282 20 136 0.06814 6.0104609683017299E-02
2L_6831507_SNP A G 0.2993 44 103 0.5862 5.6675669447935695E-01
2L_6831513_SNP C A 0.2973 44 104 0.5134 4.9161157123142141E-01
2L_6831522_SNP T C 0.07547 12 147 0.1649 1.5497576487633402E-01
2L_6831534_SNP T C 0.0566 9 150 0.3261 3.1669867687042719E-01
2L_6831540_SNP T C 0.1321 21 138 0.9676 9.6681594341648958E-01
2L_6831543_SNP A G 0.05263 8 144 0.5828 5.6768793282122942E-01
2L_6831558_SNP G A 0.3014 44 102 0.4053 3.9033612126117145E-01
2L_6831609_SNP T G 0.05229 8 145 0.4163 4.0030245736327552E-01
2L_6831614_SNP A G 0.1192 18 133 0.1685 1.9260199169472125E-01
2L_6831642_SNP T C 0.1126 17 134 0.7051 6.9420505693018442E-01
2L_6831645_SNP G A 0.25 36 108 0.7372 7.2514051048094141E-01
2L_6831660_SNP C T 0.2482 34 103 0.5593 5.3192786540633585E-01
2L_6831717_SNP C G 0.1208 18 131 0.8044 7.9607400833901609E-01
2L_6831747_SNP A G 0.07895 12 140 0.7384 7.2925098805742039E-01
2L_6831825_SNP T C 0.08228 13 145 0.6291 6.2073577895257981E-01
2L_6831906_SNP A C 0.07742 12 143 0.485 4.7175664611922818E-01
2L_6831965_SNP G C 0.24 36 114 0.8673 8.6283211438065455E-01
2L_6832029_SNP A T 0.1491 24 137 0.6985 6.9524272614184457E-01
2L_6832056_DEL T TCAATTC 0.1812 29 131 0.6764 6.7162307343148431E-01
2L_6832064_SNP C T 0.1863 30 131 0.7677 7.6455882108321993E-01
2L_6832065_SNP C T 0.1761 28 131 0.5767 5.7101232528705248E-01
2L_6832076_SNP A C 0.172 27 130 0.7098 7.0186496919277830E-01
2L_6832088_SNP A T 0.3289 50 102 0.9079 9.0432875185404094E-01
2L_6832092_SNP T G 0.3268 50 103 0.8279 8.2164769591547804E-01
2L_6832105_SNP C T 0.4667 70 80 0.8809 8.7496414346400486E-01
2L_6832142_SNP A G 0.1346 21 135 0.9129 9.1019737573415915E-01
2L_6832188_SNP A G 0.09434 15 144 0.5304 5.2445616583511012E-01
2L_6832212_SNP A G 0.4929 69 71 0.7097 7.1301274048512120E-01
2L_6832236_SNP A G 0.1921 29 122 0.3593 3.7708985129527783E-01
2L_6832239_SNP G A 0.3221 48 101 0.653 6.6059774564044360E-01
2L_6832320_SNP G T 0.1486 22 126 0.5867 5.6894243385501941E-01
2L_6832377_SNP A G 0.07595 12 146 0.6424 6.3329243926539924E-01
2L_6832449_SNP T C 0.411 60 86 0.4486 4.2547284347391445E-01
2L_6832633_SNP T G 0.2062 33 127 0.6774 6.7061619887652157E-01
2L_6832651_SNP A G 0.2025 32 126 0.7441 7.3748071006147198E-01
2L_6832669_SNP G T 0.2727 39 104 0.9422 9.3809067934411217E-01
2L_6832712_SNP T A 0.2941 40 96 0.8042 7.8985683056367939E-01
2L_6832728_SNP A T 0.05195 8 146 0.7368 7.2644174609010348E-01
2L_6832735_SNP G T 0.05229 8 145 0.7402 7.2916546048110065E-01
2L_6832740_SNP A T 0.05195 8 146 0.7368 7.2644174609010348E-01
2L_6832743_SNP T C 0.1053 16 136 0.9648 9.6332271715233508E-01
2L_6832777_SNP G C 0.2914 44 107 0.8379 8.3321309141273159E-01
2L_6832778_SNP A C 0.1899 30 128 0.7948 7.8941142595758196E-01
2L_6832964_INS T TTACTGGGACCCCACT 0.1678 24 119 0.7097 6.9723163241753050E-01
2L_6832968_SNP A C 0.2276 33 112 0.5646 5.4457932081193339E-01
2L_6832993_SNP T C 0.05096 8 149 0.5333 5.2280157411061390E-01
2L_6833060_SNP C T 0.3681 53 91 0.9241 9.2463539784882764E-01
2L_6833063_SNP A G 0.1141 17 132 0.2108 2.1858357232653114E-01
2L_6833218_SNP G T 0.05844 9 145 0.3425 3.6555678250174228E-01
2L_6833230_SNP T C 0.3669 51 88 0.7864 7.7141897371471146E-01
2L_6833242_SNP A T 0.3514 52 96 0.9462 9.4316540127514381E-01
2L_6833293_SNP T C 0.05 8 152 0.7872 7.8247628261048108E-01
2L_6833297_SNP A C 0.2857 44 110 0.9408 9.3918882759942346E-01
2L_6833299_SNP C A 0.469 68 77 0.6882 6.9369115217001676E-01
2L_6833433_SNP A G 0.25 37 111 0.3927 3.7084969923550359E-01
2L_6833436_SNP T G 0.2483 36 109 0.3416 3.1825971138372044E-01
2L_6833623_SNP G A 0.4899 73 76 0.1651 1.7629424996438225E-01
2L_6833813_SNP C T 0.06536 10 143 0.7128 7.0643215183416053E-01
2L_6833817_SNP A T 0.1769 26 121 0.7683 7.7549299318467824E-01
2L_6833953_DEL T TGT 0.08333 12 132 0.9906 9.9010549233431866E-01
2L_6834073_DEL G GCCGCACACTAGCA 0.1156 17 130 0.6051 6.1250205512160183E-01
2L_6834114_SNP A G 0.08228 13 145 0.5942 6.1528069967658239E-01
2L_6834159_SNP A G 0.4698 70 79 0.5543 5.7272817139747101E-01
2L_6834184_SNP C G 0.381 56 91 0.427 4.0177253936289425E-01
2L_6834186_SNP A G 0.1037 17 147 0.8261 8.2427831642866001E-01
2L_6834190_SNP G A 0.3851 57 91 0.4777 4.5451457853027466E-01
2L_6834210_SNP A G 0.3878 57 90 0.401 3.7468651673725517E-01
2L_6834216_SNP G A 0.3851 57 91 0.3866 3.6217363032161709E-01
2L_6834220_SNP A T 0.3767 55 91 0.4343 4.0678740674246305E-01
2L_6834222_SNP A G 0.381 56 91 0.5329 5.1354796700715366E-01
2L_6834223_SNP C T 0.3878 57 90 0.533 5.1378974661215138E-01
2L_6834229_SNP T C 0.298 45 106 0.3726 3.7469925257000569E-01
2L_6834237_SNP A G 0.3919 58 90 0.3164 3.0503828192463178E-01
2L_6834241_SNP C T 0.3784 56 92 0.3509 3.2751539114162287E-01
2L_6834244_SNP A G 0.3851 57 91 0.4636 4.3971593324973490E-01
2L_6834281_SNP A T 0.4342 66 86 0.59 5.7410299526808439E-01
2L_6834300_SNP A G 0.05 8 152 0.6198 6.3659702480185731E-01
2L_6834303_SNP T G 0.125 19 133 0.4579 4.7134931621004650E-01
2L_6834307_SNP C G 0.1192 18 133 0.5181 5.2950573239750476E-01
2L_6834330_SNP G T 0.5 70 70 0.6913 6.8904138199682796E-01
2L_6834364_SNP C T 0.2353 36 117 0.7906 7.8349267570986214E-01
2L_6834366_SNP T G 0.05263 8 144 0.9025 9.0508371601585635E-01
2L_6834373_SNP T A 0.3217 46 97 0.8858 8.8832660702868138E-01
2L_6834389_SNP G A 0.4247 62 84 0.4157 3.8824874063212289E-01
2L_6834406_SNP G A 0.2 31 124 0.5397 5.5563439766881850E-01
2L_6834407_SNP G A 0.4228 63 86 0.499 4.7695616794353735E-01
2L_6834423_SNP G A 0.05556 9 153 0.6841 6.8257726804495089E-01
2L_6834456_SNP A G 0.05031 8 151 0.9266 9.2471314982478858E-01
2L_6834476_SNP C T 0.2273 35 119 0.363 3.6016829094536584E-01
2L_6834571_SNP A G 0.2667 40 110 0.5392 5.4985206814448251E-01
2L_6834712_SNP C T 0.2774 43 112 0.8124 8.0841643361125537E-01
2L_6834723_SNP C T 0.4937 78 80 0.2286 2.1790188215150486E-01
2L_6834754_INS CC C 0.1419 21 127 0.6736 6.8456334410915631E-01
2L_6834920_SNP A G 0.07237 11 141 0.4394 4.5652537093913048E-01
2L_6834958_SNP C T 0.2653 39 108 0.2363 2.0954954142841020E-01
2L_6834988_SNP A G 0.3226 50 105 0.4583 4.4399969134318296E-01
2L_6835053_SNP A T 0.1 16 144 0.6038 5.9741173097245936E-01
2L_6835071_SNP T C 0.2703 40 108 0.2765 2.5617537857848982E-01
2L_6835156_SNP T C 0.3916 56 87 0.8121 8.1334427215147653E-01
2L_6835161_SNP C T 0.3893 58 91 0.7297 7.3497332073316191E-01
2L_6835192_SNP T A 0.4422 65 82 0.6897 6.9536767512199937E-01
2L_6835196_SNP T G 0.1013 16 142 0.4539 4.4315013681040705E-01
2L_6835210_SNP T A 0.4406 63 80 0.8146 8.3624107957929461E-01
2L_6835215_SNP G A 0.07143 11 143 0.7341 7.2605579428787870E-01
2L_6835216_SNP G A 0.06536 10 143 0.7983 7.9151837134671088E-01
2L_6835226_SNP C T 0.2105 32 120 0.4817 5.2573993538610453E-01
2L_6835237_SNP G T 0.4255 60 81 0.8873 8.8889338972350795E-01
2L_6835270_SNP G T 0.2353 36 117 0.1713 1.8544979985809773E-01
2L_6835289_SNP T A 0.4636 70 81 0.5903 6.0047752247648001E-01
2L_6835359_SNP G C 0.183 28 125 0.116 1.2844029346677366E-01
2L_6835566_SNP G A 0.2143 33 121 0.6369 6.4688625642781861E-01
2L_6835596_SNP C A 0.09032 14 141 0.4111 4.0031076467165649E-01
2L_6835615_SNP C A 0.1699 26 127 0.4444 4.6309637520476410E-01
2L_6835688_SNP G C 0.4702 71 80 0.6755 6.8448457690415687E-01
2L_6835719_SNP A T 0.4631 69 80 0.6687 6.7812734792460194E-01
2L_6835762_SNP A C 0.1824 27 121 0.7364 7.4258726521028950E-01
2L_6835918_SNP G A 0.2568 38 110 0.3013 2.8382187360318267E-01
2L_6835978_SNP C A 0.4122 61 87 0.6144 5.9459175149273835E-01
2L_6835984_SNP G A 0.4138 60 85 0.7253 7.0886818688344388E-01
2L_6836044_SNP G C 0.106 16 135 0.7713 7.6231375522727840E-01
2L_6836045_SNP C A 0.1176 18 135 0.7593 7.5116473215780266E-01
2L_6836414_SNP T G 0.3732 53 89 0.8108 8.1194197561900272E-01
2L_6836490_INS CAC C 0.05298 8 143 0.6317 6.2188155651291233E-01
2L_6836496_SNP T C 0.3822 60 97 0.6597 6.7656678334046183E-01
2L_6836638_SNP T A 0.0915 14 139 0.9842 9.8364848323537302E-01
2L_6836642_SNP A G 0.1438 22 131 0.4593 4.4435466877358520E-01
2L_6836643_DEL A AT 0.0915 14 139 0.9842 9.8364848323537302E-01
2L_6836662_DEL C TT 0.09211 14 138 0.9892 9.8876586325369209E-01
2L_6836683_SNP T A 0.4621 67 78 0.1813 1.9061214509919577E-01
2L_6836716_SNP C T 0.2752 41 108 0.368 3.7847329875255575E-01
2L_6836743_SNP C T 0.4236 61 83 0.5455 5.6207412378758492E-01
2L_6836782_SNP G A 0.0566 9 150 0.8978 8.9556114296236122E-01
2L_6836859_SNP A C 0.2432 36 112 0.9635 9.6201304592497838E-01
2L_6837010_SNP T A 0.4726 69 77 0.9551 9.5653449345113573E-01
2L_6837020_SNP A G 0.05556 9 153 0.2714 2.6446251909477980E-01
2L_6837091_SNP A G 0.05 8 152 0.7863 7.8336187849360994E-01
2L_6837102_SNP G A 0.2552 37 108 0.5804 5.6012508504993108E-01
2L_6837207_SNP T G 0.06289 10 149 0.8912 8.8905076852843257E-01
2L_6837236_SNP T C 0.1742 27 128 0.5076 5.2346449004795370E-01
2L_6837266_SNP A G 0.2585 38 109 0.8054 8.0783419298342485E-01
2L_6837327_SNP A C 0.2258 35 120 0.5217 5.0730447761146336E-01
2L_6837421_SNP G A 0.4768 72 79 0.6532 6.6230961872319238E-01
2L_6837430_SNP A G 0.3061 45 102 0.4153 4.2633445941869164E-01
2L_6837458_SNP C T 0.4106 62 89 0.8473 8.5097601328645534E-01
2L_6837485_SNP A T 0.1688 26 128 0.8172 8.1105533433473775E-01
2L_6837496_SNP T C 0.09032 14 141 0.2645 2.8027323154085104E-01
2L_6837505_SNP A T 0.2549 39 114 0.711 7.0188592549467277E-01
2L_6837510_DEL T TATCCAAATCAGTTTTATT 0.2192 32 114 0.989 9.8848557025106232E-01
2L_6837539_SNP C T 0.2645 41 114 0.8698 8.6549708490283939E-01
2L_6837546_SNP G A 0.2645 41 114 0.8698 8.6549708490283939E-01
2L_6837547_SNP G A 0.2597 40 114 0.9179 9.1500849903320458E-01
2L_6837553_SNP T A 0.2597 40 114 0.8936 8.8976847209391774E-01
2L_6837554_SNP G C 0.271 42 113 0.8579 8.5325970766007253E-01
2L_6837565_SNP A T 0.271 42 113 0.8357 8.3068776010712986E-01
2L_6837580_SNP T C 0.08 12 138 0.9777 9.7673720592417379E-01
2L_6837583_SNP C T 0.07097 11 144 0.979 9.7840947618723662E-01
2L_6837585_SNP A T 0.24 36 114 0.844 8.3645643393177527E-01
2L_6837586_SNP T A 0.2288 35 118 0.8646 8.5959286865668660E-01
2L_6837598_SNP T A 0.2675 42 115 0.8134 8.0837316214471078E-01
2L_6837608_SNP A T 0.2662 41 113 0.8598 8.5470262421882026E-01
2L_6837615_SNP G T 0.2549 39 114 0.753 7.4374552434921570E-01
2L_6837616_SNP T A 0.268 41 112 0.8403 8.3401007741643740E-01
2L_6837619_SNP C T 0.2614 40 113 0.8341 8.2753801292073748E-01
2L_6837620_SNP C T 0.2692 42 114 0.8129 8.0722693299622161E-01
2L_6837621_INS ACTGT A 0.2645 41 114 0.8712 8.6693026527614703E-01
2L_6837625_MNP CCA TGT 0.2645 41 114 0.8712 8.6693026527614703E-01
2L_6837628_INS TAAGTAGG T 0.1849 27 119 0.6824 6.9268215406240041E-01
2L_6837629_SNP A C 0.06918 11 148 0.3042 2.9434823449043757E-01
2L_6837631_SNP G A 0.1711 26 126 0.5488 5.3358375042713335E-01
2L_6837637_SNP G C 0.09934 15 136 0.9073 9.0353373755975186E-01
2L_6837644_SNP T C 0.245 37 114 0.7197 7.3420177190664482E-01
2L_6837646_SNP T G 0.2368 36 116 0.4618 4.4639316532325846E-01
2L_6837647_SNP T C 0.2418 37 116 0.6031 5.8920098150855060E-01
2L_6837651_SNP T G 0.183 28 125 0.8759 8.7151028475688119E-01
2L_6837657_SNP A T 0.4238 64 87 0.8727 8.7660431762724944E-01
2L_6837658_SNP C T 0.2467 37 113 0.8156 8.2466232839522213E-01
2L_6837666_SNP A C 0.1915 27 114 0.7296 7.1545934187509097E-01
2L_6837668_SNP T A 0.1384 22 137 0.95 9.5221152900638806E-01
2L_6837680_SNP C A 0.2549 39 114 0.7673 7.5840015595068366E-01
2L_6837685_SNP T C 0.2566 39 113 0.6601 6.4787435379581937E-01
2L_6837688_SNP G A 0.375 57 95 0.781 7.8852378339312312E-01
2L_6837692_SNP G T 0.4867 73 77 0.8103 8.1483976475349318E-01
2L_6837717_SNP T C 0.1429 22 132 0.8403 8.3505356818883381E-01
2L_6837757_SNP T C 0.07595 12 146 0.872 8.6837514419598705E-01
2L_6837786_SNP A G 0.1908 29 123 0.4114 4.2698823818970422E-01
2L_6837831_SNP C T 0.5 76 76 0.4023 4.1950778961663360E-01
2L_6837915_SNP T C 0.06211 10 151 0.0381 3.8805857622423112E-02
2L_6837945_SNP T C 0.2797 40 103 0.9949 9.9458660913385621E-01
2L_6838169_SNP A T 0.07643 12 145 0.7258 7.2272674316500540E-01
2L_6838229_SNP T A 0.06329 10 148 0.7547 7.4950303773640448E-01
2L_6838366_SNP G C 0.2215 33 116 0.3945 3.7021147155336620E-01
2L_6838441_SNP T C 0.0625 10 150 0.2555 2.7976403959814067E-01
2L_6838472_INS AA A 0.1474 23 133 0.2492 2.3541992948021229E-01
2L_6838508_SNP A G 0.0559 9 152 0.7274 7.2267909603409808E-01
2L_6838552_SNP G A 0.0559 9 152 0.1853 1.7906115910955078E-01
2L_6838612_SNP G A 0.08075 13 148 0.05656 5.2298925876047099E-02
2L_6839005_SNP T A 0.05696 9 149 0.429 4.1667778612268302E-01
2L_6839026_SNP G A 0.09396 14 135 0.2107 1.8817673228081655E-01
2L_6839037_SNP A T 0.2153 31 113 0.7401 7.2393743674347155E-01
2L_6839050_SNP G C 0.06211 10 151 0.9412 9.4015088298279292E-01
2L_6839155_SNP A T 0.05 8 152 0.8413 8.3825816894399907E-01
2L_6839289_SNP G C 0.3219 47 99 0.8282 8.2196631450796231E-01
2L_6839410_SNP T G 0.1849 27 119 0.4588 4.6710351285695673E-01
2L_6839513_DEL T TC 0.1125 18 142 0.116 1.1107435094310325E-01
2L_6839539_SNP C G 0.1437 23 137 0.2373 2.2888026258933014E-01
2L_6839542_SNP A C 0.0559 9 152 0.9008 8.9905728813822816E-01
2L_6839595_INS CT A 0.0559 9 152 0.8975 8.9573768665445130E-01
2L_6839677_SNP G A 0.2013 30 119 0.6616 6.4382366356198983E-01
2L_6839733_SNP A G 0.08861 14 144 0.4663 4.5463796871798090E-01
2L_6839744_SNP A G 0.3931 57 88 0.9338 9.2978058929755480E-01
2L_6839746_SNP A T 0.09317 15 146 0.9378 9.3691227771035313E-01
2L_6839776_SNP G T 0.06289 10 149 0.8029 8.0204610216315741E-01
2L_6839800_SNP G T 0.07333 11 139 0.5074 4.8790573412470206E-01
2L_6839807_SNP G A 0.06711 10 139 0.4434 4.2107070478786213E-01
2L_6839820_SNP T C 0.08219 12 134 0.566 5.4290905079602436E-01
2L_6839822_SNP G T 0.07843 12 141 0.493 4.7712054648080571E-01
2L_6839832_SNP C A 0.1558 24 130 0.956 9.5448066135444254E-01
2L_6839840_SNP C A 0.06289 10 149 0.4499 4.3955887047860298E-01
2L_6839862_SNP G A 0.2905 43 105 0.9836 9.8269321428772527E-01
2L_6839865_SNP T A 0.3611 52 92 0.8428 8.3261314673353426E-01
2L_6839868_INS AA A 0.05128 8 148 0.0285 2.4250142336871044E-02
2L_6839927_SNP T A 0.07792 12 142 0.7565 7.4794129613765892E-01
2L_6839950_SNP C G 0.3446 51 97 0.8872 8.8117653450902700E-01
2L_6839970_SNP A G 0.08696 14 147 0.8269 8.2410778712624966E-01
2L_6840057_SNP T C 0.2568 38 110 0.8281 8.3542216599416674E-01
2L_6840132_SNP G A 0.4295 64 85 0.1358 1.4560069210566196E-01
2L_6840205_INS GT G 0.09677 15 140 0.9328 9.3743991599858467E-01
2L_6840230_SNP A G 0.09375 15 145 0.3685 3.5889607013259950E-01
2L_6840251_DEL AA A 0.3869 53 84 0.7448 7.6576659599917352E-01
2L_6840311_SNP G A 0.3907 59 92 0.5163 4.9600009702703129E-01
2L_6840326_SNP T C 0.298 45 106 0.209 1.9157045040792797E-01
2L_6840390_SNP G T 0.06579 10 142 0.8271 8.3648648830374805E-01
2L_6840400_SNP C A 0.3067 46 104 0.9075 9.1024175601134127E-01
2L_6840407_SNP T C 0.06289 10 149 0.4758 4.9640316958452002E-01
2L_6840429_SNP C T 0.46 69 81 0.5922 5.7471825767670448E-01
2L_6840438_DEL G GCG 0.0679 11 151 0.1215 1.1695890088879035E-01
2L_6840462_SNP T C 0.2338 36 118 0.8042 7.9742349765866372E-01
2L_6840478_SNP C T 0.1456 23 135 0.601 6.1647582389092026E-01
2L_6840646_SNP A G 0.2649 40 111 0.5383 5.2237036059239195E-01
2L_6840678_SNP T C 0.2432 36 112 0.2911 2.6945723051233272E-01
2L_6840731_SNP G A 0.1049 17 145 0.6398 6.3487444368002532E-01
2L_6840738_SNP A T 0.1026 16 140 0.6495 6.6243994999561806E-01
2L_6840747_SNP A T 0.06875 11 149 0.8855 8.8289033682790297E-01
2L_6840788_SNP C T 0.05806 9 146 0.3648 3.9737643127896516E-01
2L_6840795_SNP T C 0.05806 9 146 0.5701 5.8857137102373414E-01
2L_6840843_SNP T A 0.06494 10 144 0.5687 5.8906257494594350E-01
2L_6840849_SNP G A 0.2606 37 105 0.2575 2.6669356571907965E-01
2L_6840957_SNP C T 0.449 66 81 0.02311 2.7021632479694521E-02
2L_6840970_SNP G C 0.0566 9 150 0.271 2.9449952148618996E-01
2L_6840982_SNP A C 0.1739 28 133 0.9293 9.2874373524918030E-01
2L_6840990_SNP A G 0.1769 26 121 0.1463 1.2885001549728003E-01
2L_6841084_SNP A C 0.08442 13 141 0.6032 5.9042215741990423E-01
2L_6841184_SNP T C 0.1772 28 130 0.7006 6.9355238046321144E-01
2L_6841255_SNP A C 0.0566 9 150 0.0283 2.4834981632011532E-02
2L_6841267_SNP T C 0.2639 38 106 0.6902 6.9311697022044116E-01
2L_6841269_SNP T G 0.2569 37 107 0.653 6.5611136559730476E-01
2L_6841299_SNP A G 0.4467 67 83 0.74 7.2882852802901610E-01
2L_6841310_SNP T C 0.26 39 111 0.8552 8.4850352856873212E-01
2L_6841312_SNP C T 0.2381 35 112 0.8473 8.3817992872443603E-01
2L_6841314_SNP A T 0.2483 37 112 0.8877 8.8146481735814430E-01
2L_6841324_SNP T C 0.1908 29 123 0.6538 6.6551400043919950E-01
2L_6841353_SNP T G 0.2418 37 116 0.6547 6.4676619463831075E-01
2L_6841425_SNP C A 0.09554 15 142 0.6314 6.2258555762002998E-01
2L_6841433_SNP G A 0.05031 8 151 0.78 7.7507486294779215E-01
2L_6841488_SNP A G 0.2597 40 114 0.2313 2.1795906623170058E-01
2L_6841502_SNP A G 0.2595 41 117 0.236 2.2658821777755223E-01
2L_6841503_SNP T A 0.4027 60 89 0.2473 2.2706912000531132E-01
2L_6841518_SNP A T 0.4067 61 89 0.2113 1.9418813422886017E-01
2L_6841546_SNP G A 0.3636 56 98 0.2104 1.9511399601438961E-01
2L_6841566_SNP A C 0.07143 11 143 0.2958 2.8172058113833942E-01
2L_6841574_SNP T A 0.2038 32 125 0.4292 4.1745986529265500E-01
2L_6841575_SNP A G 0.2089 33 125 0.4534 4.4338253439808406E-01
2L_6841585_SNP A G 0.3553 54 98 0.9797 9.7874628816747988E-01
2L_6841596_SNP C G 0.2914 44 107 0.8114 8.0283784142493519E-01
2L_6841599_SNP C T 0.3618 55 97 0.9466 9.4418861739693838E-01
2L_6841607_SNP T G 0.351 53 98 0.3092 2.8907104965910302E-01
2L_6841609_SNP G C 0.2051 32 124 0.7181 7.0943464932676936E-01
2L_6841730_SNP A C 0.1329 21 137 0.5964 6.1253881017016742E-01
2L_6841856_SNP G A 0.1474 23 133 0.7686 7.6193928404435696E-01
2L_6841871_SNP A T 0.2237 34 118 0.3131 3.3953821806032281E-01
2L_6841894_SNP A G 0.0915 14 139 0.9163 9.1280731372911827E-01
2L_6842036_SNP C T 0.3907 59 92 0.5963 6.0439403319791141E-01
2L_6842038_SNP A G 0.3856 59 94 0.6313 6.4057508663921059E-01
2L_6842047_SNP C G 0.3822 60 97 0.6113 6.0190694561293578E-01
2L_6842048_SNP T C 0.3816 58 94 0.6075 6.1623414590497938E-01
2L_6842050_INS CTCAGC C 0.3355 51 101 0.5231 5.3522098240772698E-01
2L_6842051_SNP T A 0.2434 37 115 0.6843 6.9454721213098591E-01
2L_6842052_SNP C A 0.2452 38 117 0.6598 6.7305958648796027E-01
2L_6842053_SNP G A 0.3487 53 99 0.5836 5.9387860590359343E-01
2L_6842056_SNP T A 0.3797 60 98 0.6003 5.9176517477250701E-01
2L_6842058_SNP G A 0.2387 37 118 0.7918 8.0102234046942344E-01
2L_6842059_SNP A T 0.242 38 119 0.6246 6.4001224309862592E-01
2L_6842060_SNP A G 0.3529 54 99 0.6772 6.8550440976778404E-01
2L_6842061_SNP C A 0.3548 55 100 0.6706 6.8087433281491350E-01
2L_6842062_SNP G C 0.2338 36 118 0.6791 6.9117555719644252E-01
2L_6842064_SNP A C 0.3487 53 99 0.6591 6.6693503157856160E-01
2L_6842112_SNP T A 0.449 66 81 0.9518 9.5268987555765883E-01
2L_6842114_SNP T A 0.1899 30 128 0.976 9.7702757697196319E-01
2L_6842148_SNP A C 0.09554 15 142 0.3621 3.4830679566851153E-01
2L_6842149_SNP G C 0.3742 58 97 0.4346 4.2021837967904974E-01
2L_6842192_SNP A G 0.281 43 110 0.3362 3.5194854204110448E-01
2L_6842194_SNP T C 0.2763 42 110 0.3016 3.1617863109545186E-01
2L_6842243_SNP A G 0.2792 43 111 0.2414 2.2643765799813909E-01
2L_6842367_SNP A T 0.4094 61 88 0.4921 5.0158329074411201E-01
2L_6842558_SNP A C 0.4741 64 71 0.6757 6.7464332883994382E-01
2L_6842573_SNP T C 0.3841 53 85 0.9231 9.1896490282711729E-01
2L_6842579_SNP T G 0.2819 42 107 0.9565 9.5452801939982512E-01
2L_6842583_SNP T C 0.1933 29 121 0.6412 6.2929830112581531E-01
2L_6842762_SNP T G 0.07285 11 140 0.8437 8.3652281864879907E-01
2L_6842767_DEL A AA 0.05625 9 151 0.4498 4.7639755431512276E-01
2L_6842840_SNP T G 0.06098 10 154 0.7583 7.5668677947712304E-01
2L_6842869_SNP T C 0.08642 14 148 0.4932 4.8666568698595003E-01
2L_6842898_SNP C T 0.3356 50 99 0.4017 4.1239811937517734E-01
2L_6842911_SNP G A 0.4014 59 88 0.5711 5.7807196147993778E-01
2L_6842963_SNP T G 0.1304 21 140 0.8778 8.7545745924277429E-01
2L_6842964_SNP G A 0.3791 58 95 0.6156 6.0039750596736563E-01
2L_6842982_SNP C G 0.3537 52 95 0.6973 6.8069585362730822E-01
2L_6842985_SNP A G 0.1931 28 117 0.9356 9.3208910244350818E-01
2L_6843016_SNP G A 0.3571 55 99 0.3219 3.0608471111454827E-01
2L_6843026_SNP A C 0.3919 58 90 0.02879 3.2188359658161948E-02
2L_6843049_SNP T A 0.1338 21 136 0.9271 9.3006693168617693E-01
2L_6843055_SNP C T 0.05696 9 149 0.7006 6.9235796092529733E-01
2L_6843099_SNP T A 0.2397 35 111 0.785 7.7433357695456895E-01
2L_6843103_SNP G A 0.3624 54 95 0.4457 4.2596840431012162E-01
2L_6843199_DEL C CC 0.2555 35 102 0.5816 5.6402077532920092E-01
2L_6843205_DEL A AA 0.09934 15 136 0.356 3.7622707129556077E-01
2L_6843207_SNP T G 0.3311 49 99 0.5019 5.1239026434429502E-01
2L_6843208_SNP A T 0.3221 48 101 0.502 5.1782477632908241E-01
2L_6843229_SNP T C 0.07006 11 146 0.1073 1.2213385514074249E-01
2L_6843233_SNP T C 0.08497 13 140 0.2609 2.7794243758247095E-01
2L_6843244_SNP A C 0.2089 33 125 0.1076 9.8571825967396665E-02
2L_6843473_SNP A C 0.4129 64 91 0.3615 3.4495082994816528E-01
2L_6843476_SNP A T 0.3268 50 103 0.5077 4.9075469751424128E-01
2L_6843480_SNP C T 0.1722 26 125 0.9011 9.0403145987649303E-01
2L_6843482_SNP T G 0.2848 43 108 0.4283 4.4025143659368005E-01
2L_6843537_SNP G C 0.4295 64 85 0.6463 6.3077209079339247E-01
2L_6843538_SNP A G 0.4315 63 83 0.9562 9.5702742064996538E-01
2L_6843543_SNP T C 0.4238 64 87 0.6069 5.9235037053891981E-01
2L_6843678_DEL A AG 0.2483 37 112 0.5894 5.8006145283756494E-01
2L_6843809_SNP C T 0.1698 27 132 0.7539 7.4873349405330503E-01
2L_6843810_SNP T C 0.242 38 119 0.383 3.7580812896711002E-01
2L_6843812_SNP T G 0.2484 38 115 0.5266 5.1389449209710425E-01
2L_6843813_SNP C T 0.0679 11 151 0.5611 5.5665004282685393E-01
2L_6843850_SNP A C 0.05 8 152 0.8305 8.3023640284144906E-01
2L_6843855_DEL C CAC 0.131 19 126 0.4214 3.9702800764198876E-01
2L_6843862_SNP T C 0.1818 28 126 0.5732 5.5852408664217212E-01
2L_6844002_SNP C A 0.2886 43 106 0.6502 6.3366677615030764E-01
2L_6844024_SNP A C 0.4097 59 85 0.835 8.2507233409262593E-01
2L_6844219_DEL A AA 0.1554 23 125 0.6306 6.1795821854172828E-01
2L_6844275_SNP C A 0.1806 28 127 0.75 7.5938156471936713E-01
2L_6844308_SNP A T 0.141 22 134 0.6476 6.5993505531604835E-01
2L_6844320_SNP C T 0.1854 28 123 0.9025 9.0526014224480822E-01
2L_6844325_SNP A G 0.4932 72 74 0.1437 1.5089614408930174E-01
2L_6844358_SNP G A 0.4238 64 87 0.6296 6.1444484691260470E-01
2L_6844399_SNP A T 0.1528 22 122 0.4691 4.8156104898807195E-01
2L_6844429_SNP T G 0.05844 9 145 0.3683 4.1780719525399279E-01
2L_6844437_DEL ACATGCATTA A 0.2252 34 117 0.923 9.3317634621569656E-01
2L_6844450_SNP C A 0.1895 29 124 0.9705 9.7144987480402256E-01
2L_6844452_SNP A G 0.1346 21 135 0.5128 5.2849852823818733E-01
2L_6844456_SNP A C 0.2098 30 113 0.8711 8.7533134329623430E-01
2L_6844458_SNP A T 0.05521 9 154 0.8893 8.8810171645390668E-01
2L_6844465_SNP G A 0.4631 69 80 0.6554 6.6299325154297617E-01
2L_6844472_SNP A C 0.05521 9 154 0.01894 1.7540850955766161E-02
2L_6844478_SNP T A 0.44 66 84 0.8517 8.5518450126211021E-01
2L_6844504_SNP G A 0.4865 72 76 0.9448 9.4601746082230420E-01
2L_6844542_SNP C T 0.4837 74 79 0.7934 7.9921490701870801E-01
2L_6844571_DEL C CGTAAC 0.05556 9 153 0.8595 8.5770212518362920E-01
2L_6844615_SNP A C 0.2067 31 119 0.5571 5.6630311393502675E-01
2L_6844638_SNP A G 0.08696 14 147 0.6785 6.7379089842412676E-01
2L_6844783_SNP C T 0.06832 11 150 0.798 7.9501129550767358E-01
2L_6844784_SNP G T 0.0625 10 150 0.5331 5.2749020656046708E-01
2L_6844855_DEL GGCAAACAG G 0.2464 34 104 0.928 9.3155629526029005E-01
2L_6844885_SNP A C 0.1523 23 128 0.2519 2.3863781169465803E-01
2L_6844886_SNP G A 0.4564 68 81 0.1242 1.3463205631311648E-01
2L_6844928_SNP T A 0.2733 41 109 0.6693 6.7866352474184088E-01
2L_6845035_DEL G GG 0.2826 39 99 0.7529 7.4438054780011953E-01
2L_6845102_SNP T G 0.06211 10 151 0.4902 4.8163347003617352E-01
2L_6845183_SNP C T 0.3241 47 98 0.9322 9.3401092561749577E-01
2L_6845252_SNP T C 0.1538 24 132 0.4393 4.2478419296102821E-01
2L_6845261_SNP G A 0.1407 19 116 0.7088 6.9640462973467199E-01
2L_6845400_SNP T G 0.4867 73 77 0.3538 3.2970710098027567E-01
2L_6845424_SNP T C 0.2632 40 112 0.6165 6.0599857001179358E-01
2L_6845425_DEL TT T 0.26 39 111 0.7609 7.5360651938342493E-01
2L_6845437_SNP G A 0.1076 17 141 0.9942 9.9401644464365635E-01
2L_6845483_SNP T C 0.2532 39 115 0.8814 8.7671376971260517E-01
2L_6845492_SNP A T 0.1742 27 128 0.4187 4.3760980329734112E-01
2L_6845499_SNP C A 0.0625 10 150 0.7892 7.8532069570643437E-01
2L_6845581_SNP A G 0.3121 49 108 0.6341 6.4729225910538957E-01
2L_6845603_SNP T C 0.08917 14 143 0.9652 9.6481426370735912E-01
2L_6845624_SNP C T 0.0566 9 150 0.9303 9.2941416516223119E-01
2L_6845650_SNP C T 0.3974 62 94 0.793 7.8644724045481040E-01
2L_6845653_SNP A G 0.1062 17 143 0.6562 6.5116976724496134E-01
2L_6845654_SNP T C 0.451 69 84 0.9899 9.8947314079327442E-01
2L_6845691_SNP G T 0.4533 68 82 0.9939 9.9362157859475020E-01
2L_6845702_SNP T G 0.1118 17 135 0.4531 4.3337987171711867E-01
2L_6845703_SNP A G 0.1039 16 138 0.882 8.7798047729008810E-01
2L_6845705_SNP A G 0.06098 10 154 0.9999 9.9992361824819831E-01
2L_6845708_SNP C T 0.1933 29 121 0.3467 3.2307343924680221E-01
2L_6845714_SNP A G 0.3179 48 103 0.8023 7.9330192764151786E-01
2L_6845808_SNP A T 0.4305 65 86 0.4034 3.8200165383635387E-01
2L_6845810_SNP C G 0.4868 74 78 0.3247 3.0277325635313412E-01
2L_6845946_SNP C T 0.2436 38 118 0.3788 4.1049109048342680E-01
2L_6845969_SNP A G 0.3439 54 103 0.3596 3.8116993547489397E-01
2L_6846002_SNP G T 0.4706 72 81 0.5072 5.2255536688553583E-01
2L_6846064_SNP A T 0.2792 43 111 0.9612 9.5995499145275487E-01
2L_6846098_SNP A C 0.07947 12 139 0.846 8.4060577940582037E-01
2L_6846109_SNP G A 0.1069 17 142 0.2851 3.1075635231319043E-01
2L_6846195_SNP C T 0.2733 41 109 0.7506 7.3999402089625743E-01
2L_6846230_DEL T TT 0.2621 38 107 0.3309 3.3846987473087042E-01
2L_6846294_SNP G A 0.2013 32 127 0.3617 3.8446547656902363E-01
2L_6846355_INS AGATTA A 0.2878 40 99 0.7181 7.0087404099477801E-01
2L_6846401_SNP G A 0.4028 58 86 0.8825 8.8769466595376056E-01
2L_6846410_SNP A C 0.2895 44 108 0.9076 9.1083023152754317E-01
2L_6846428_SNP A G 0.2208 34 120 0.8205 8.1507274670874608E-01
2L_6846442_SNP G A 0.05696 9 149 0.9509 9.5001854394903540E-01
2L_6846443_SNP A G 0.0566 9 150 0.9593 9.5866397994588437E-01
2L_6846446_SNP T G 0.05696 9 149 0.9515 9.5064069588165623E-01
2L_6846448_SNP A C 0.05128 8 148 0.4731 4.6759568695907927E-01
2L_6846452_SNP C T 0.4589 67 79 0.6698 6.5578592473547848E-01
2L_6846454_DEL AG A 0.4892 68 71 0.7688 7.5461230935224988E-01
2L_6846510_SNP G A 0.1447 22 130 0.89 8.8492912543022451E-01
2L_6846722_SNP A G 0.1346 21 135 0.5075 4.9521871224666825E-01
2L_6846794_SNP C T 0.2933 44 106 0.1216 1.0369555884650528E-01
2L_6846824_SNP T C 0.4803 73 79 0.1874 1.7007049116008832E-01
2L_6846826_SNP A G 0.4733 71 79 0.2273 2.1390468274618446E-01
2L_6846858_SNP G A 0.4497 67 82 0.1613 1.4000740625302599E-01
2L_6846859_SNP C T 0.4408 67 85 0.1581 1.4054713356858550E-01
2L_6846956_SNP T G 0.05096 8 149 0.6655 6.5642556050322387E-01
2L_6846958_SNP T C 0.3553 54 98 0.7934 7.8507821433875025E-01
2L_6847003_SNP T C 0.1812 27 122 0.955 9.5276478961308497E-01
2L_6847104_SNP T C 0.1226 19 136 0.5107 5.0519596409356893E-01
2L_6847150_SNP C A 0.3061 45 102 0.8939 8.8881490745643910E-01
2L_6847175_SNP T C 0.09554 15 142 0.905 9.0227226970247276E-01
2L_6847219_SNP C T 0.4595 68 80 0.8481 8.4027832805579150E-01
2L_6847227_SNP T C 0.3767 55 91 0.6161 6.2252706838356231E-01
2L_6847233_SNP C T 0.3716 55 93 0.5487 5.5734382159859297E-01
2L_6847272_SNP A T 0.4718 67 75 0.2532 2.6607246387949712E-01
2L_6847292_SNP A G 0.3179 48 103 0.3924 3.7373618837377676E-01
2L_6847307_SNP T A 0.08861 14 144 0.6731 6.6754847896323821E-01
2L_6847338_SNP T C 0.1111 17 136 0.8979 9.0093798984254647E-01
2L_6847349_SNP A C 0.1146 18 139 0.9805 9.8122451769234043E-01
2L_6847355_SNP A G 0.2013 30 119 0.3597 3.5052235108497665E-01
2L_6847471_SNP A G 0.1139 18 140 0.9682 9.6748115145733882E-01
2L_6847473_SNP G T 0.1154 18 138 0.7353 7.3066910627979653E-01
2L_6847489_SNP A T 0.2941 45 108 0.9588 9.6058867662580272E-01
2L_6847581_SNP A G 0.2143 33 121 0.2835 2.6656596259586296E-01
2L_6847667_SNP T C 0.1935 30 125 0.1706 1.5671329053603900E-01
2L_6847770_INS TTC T 0.0625 10 150 0.9036 9.0184330459231077E-01
2L_6847796_SNP C G 0.06832 11 150 0.293 2.8356261298765184E-01
2L_6847834_SNP G A 0.1883 29 125 0.5745 5.6095849268791964E-01
2L_6847837_SNP G C 0.1895 29 124 0.5701 5.5518439169766820E-01
2L_6847890_SNP T C 0.1742 27 128 0.8896 8.8632857840404766E-01
2L_6847940_DEL A AGA 0.07947 12 139 0.5795 5.6209502896798025E-01
2L_6847958_SNP G A 0.07843 12 141 0.9513 9.4937948211425383E-01
2L_6848039_INS CGC C 0.3878 57 90 0.1095 1.2280540082576064E-01
2L_6848093_SNP C T 0.349 52 97 0.6186 6.0323902514280214E-01
2L_6848244_SNP G A 0.3268 50 103 0.01975 1.6278017966497218E-02
2L_6848245_SNP A T 0.3203 49 104 0.01972 1.6223738824405243E-02
2L_6848252_SNP A G 0.2192 32 114 0.7472 7.3418798253116413E-01
2L_6848264_SNP G A 0.4533 68 82 0.232 2.1103175791884854E-01
2L_6848368_SNP A C 0.4467 67 83 0.2482 2.2747229234290467E-01
2L_6848388_DEL A AA 0.1818 26 117 0.7731 7.8033680385052362E-01
2L_6848432_SNP G T 0.2403 37 117 0.6349 6.4820122497639154E-01
2L_6848450_SNP T A 0.4867 73 77 0.1297 1.3854894710840160E-01
2L_6848452_SNP C T 0.4013 61 91 0.2392 2.5752913490099938E-01
2L_6848455_SNP G C 0.3987 61 92 0.2844 3.0111846584362523E-01
2L_6848477_SNP T C 0.1962 31 127 0.1627 1.5134745275627892E-01
2L_6848486_SNP A G 0.3289 49 100 0.6184 6.2896839770032820E-01
2L_6848488_SNP T A 0.05806 9 146 0.9706 9.6968902836405146E-01
2L_6848491_SNP C T 0.2434 37 115 0.1749 1.5781748750064484E-01
2L_6848496_SNP A C 0.1572 25 134 0.1013 9.3014009847114498E-02
2L_6848517_SNP A T 0.1646 26 132 0.1079 9.8192959104194899E-02
2L_6848523_SNP G T 0.3286 46 94 0.8027 8.0310301061099343E-01
2L_6848528_SNP T A 0.3562 52 94 0.7628 7.6663489365908566E-01
2L_6848579_SNP C T 0.3643 51 89 0.5796 5.7940676227661414E-01
2L_6848580_SNP G A 0.3517 51 94 0.1184 9.7301352338359237E-02
2L_6848624_SNP G A 0.1592 25 132 0.07694 6.9876496787821721E-02
2L_6848699_SNP A T 0.298 45 106 0.4604 4.6999197385808666E-01
2L_6848703_DEL C AAAA 0.2895 44 108 0.6109 6.2385272580978968E-01
2L_6848716_SNP T G 0.2925 43 104 0.4624 4.8246633575555875E-01
2L_6848749_INS TA T 0.1867 28 122 0.6347 6.1774897677002949E-01
2L_6848781_SNP A T 0.4375 63 81 0.5834 5.8926144455820251E-01
2L_6848798_SNP G T 0.3913 54 84 0.694 6.9492556480926670E-01
2L_6848808_SNP T A 0.2065 32 123 0.5035 5.2164631167192632E-01
2L_6848838_SNP T C 0.1699 26 127 0.4755 4.6078555329580673E-01
2L_6848843_SNP T A 0.2308 36 120 0.2927 3.1234211616175211E-01
2L_6848900_DEL C CTCC 0.09459 14 134 0.4865 4.7405119514459060E-01
2L_6849002_SNP T C 0.1132 18 141 0.02068 1.7824018884806545E-02
2L_6849160_DEL A ACTTG 0.2697 41 111 0.2065 1.8812020105296900E-01
2L_6849168_SNP A C 0.3377 52 102 0.149 1.3599244460675020E-01
2L_6849207_SNP T A 0.1299 20 134 0.7382 7.3033797145992407E-01
2L_6849208_SNP C T 0.3846 60 96 0.6557 6.4652617709748483E-01
2L_6849226_SNP G A 0.3871 60 95 0.4939 4.8522137434131130E-01
2L_6849230_INS AATGAA A 0.4867 73 77 0.7807 7.7108809212399632E-01
2L_6849236_MNP CTC AGT 0.3885 61 96 0.6292 6.2041554856960146E-01
2L_6849270_SNP C T 0.4211 64 88 0.2441 2.2660172224806752E-01
2L_6849272_SNP T A 0.05031 8 151 0.9139 9.1206388691311191E-01
2L_6849285_SNP T C 0.08025 13 149 0.01733 1.5688042388956939E-02
2L_6849290_SNP T A 0.05625 9 151 0.9988 9.9878763175441754E-01
2L_6849291_INS AA A 0.08025 13 149 0.01733 1.5688042388956939E-02
2L_6849314_SNP G C 0.3556 48 87 0.4025 4.0564312653443668E-01
2L_6849321_SNP C T 0.1887 30 129 0.3316 3.1958142457421512E-01
2L_6849322_SNP A G 0.302 45 104 0.3349 3.4439050218656297E-01
2L_6849328_SNP C G 0.1429 22 132 0.7666 7.6006540854578142E-01
2L_6849346_SNP T C 0.1731 27 129 0.03561 3.0800480951646076E-02
2L_6849354_SNP T C 0.2039 31 121 0.3845 3.6330269805858262E-01
2L_6849407_SNP C G 0.1139 18 140 0.2622 2.5235724088227229E-01
2L_6849442_SNP C G 0.1049 17 145 0.2609 2.5286942424322911E-01
2L_6849551_SNP T C 0.08784 13 135 0.6036 5.8388287062662481E-01
2L_6849604_SNP T C 0.1111 17 136 0.291 3.0658015294889274E-01
2L_6849613_SNP G T 0.4552 66 79 0.36 3.6886144951232447E-01
2L_6849636_DEL A AT 0.2185 33 118 0.3743 3.5940528633970548E-01
2L_6849639_DEL C CT 0.18 27 123 0.6403 6.4990524776057801E-01
2L_6849670_SNP G A 0.0875 14 146 0.3236 3.1467396893627098E-01
2L_6849688_SNP T C 0.2222 34 119 0.6205 6.0671185477426381E-01
2L_6849698_SNP G T 0.3576 54 97 0.239 2.2154191800828993E-01
2L_6849835_SNP A G 0.1049 17 145 0.4529 4.4606690777538316E-01
2L_6849868_SNP A G 0.06173 10 152 0.9592 9.6138403651985360E-01
2L_6849966_SNP A T 0.05031 8 151 0.1314 1.2238930833486894E-01
2L_6849990_SNP T G 0.05882 9 144 0.9044 9.0075592921640124E-01
2L_6850133_SNP A T 0.1274 20 137 0.04674 6.2378186430042899E-02
2L_6850181_INS G GG 0.06944 10 134 0.831 8.2425466043461471E-01
2L_6850186_SNP A G 0.1329 21 137 0.4692 4.5642614374775781E-01
2L_6850324_SNP A T 0.06135 10 153 0.1678 1.6272594426224796E-01
2L_6850336_SNP G A 0.2715 41 110 0.8814 8.8746927061125669E-01
2L_6850371_SNP A T 0.09677 15 140 0.5494 5.3689700928098938E-01
2L_6850382_SNP T C 0.09859 14 128 0.04155 4.8451324044929030E-02
2L_6850402_SNP G A 0.07947 12 139 0.4064 3.8336541692336268E-01
2L_6850407_SNP G A 0.3245 49 102 0.4577 4.3839496172721115E-01
2L_6850418_SNP T C 0.1401 22 135 0.6628 6.5307765280969465E-01
2L_6850467_SNP T C 0.1214 17 123 0.718 7.0769707411865490E-01
2L_6850475_SNP A G 0.1206 17 124 0.6668 6.4892918603084637E-01
2L_6850528_SNP A G 0.443 66 83 0.9749 9.7390702644590033E-01
2L_6850531_SNP T C 0.1892 28 120 0.8044 7.9630432596485079E-01
2L_6850538_SNP G C 0.4694 69 78 0.7149 7.0217403898138220E-01
2L_6850590_INS AA A 0.07097 11 144 0.4101 3.9425586348927755E-01
2L_6850596_SNP A G 0.1266 20 138 0.2349 2.2513961429625762E-01
2L_6850647_SNP C G 0.0596 9 142 0.1763 1.5739700348975771E-01
2L_6850681_SNP G C 0.3087 46 103 0.4149 3.8815345728479345E-01
2L_6850754_SNP T C 0.05063 8 150 0.5859 5.7802019303873531E-01
2L_6850757_SNP A C 0.302 45 104 0.9497 9.4825453182818298E-01
2L_6850769_SNP T C 0.3725 57 96 0.99 9.8967464228852109E-01
2L_6850950_SNP A T 0.109 17 139 0.1337 1.2424010300082466E-01
2L_6851105_SNP T A 0.09677 15 140 0.5079 5.2245799430504736E-01
2L_6851110_SNP A G 0.08974 14 142 0.4654 4.8173959603049066E-01
2L_6851126_SNP T G 0.2763 42 110 0.6895 6.7659543904627117E-01
2L_6851127_SNP A C 0.2685 40 109 0.7837 7.7164094279701489E-01
2L_6851206_SNP T A 0.08537 14 150 0.08298 7.9719995966500506E-02
2L_6851236_SNP T C 0.05096 8 149 0.6312 6.2150393338102794E-01
2L_6851294_SNP A G 0.1019 16 141 0.5973 5.8694748323823431E-01
2L_6851363_SNP T A 0.07547 12 147 0.4503 4.7236346885579172E-01
2L_6851463_SNP G C 0.2632 40 112 0.6719 6.8224377952820070E-01
2L_6851467_SNP T G 0.3401 50 97 0.3438 3.6373616594257496E-01
2L_6851607_SNP T A 0.2639 38 106 0.6832 6.8615954722647010E-01
2L_6851611_SNP C A 0.4627 62 72 0.9703 9.7054983093566760E-01
2L_6851628_SNP C T 0.4222 57 78 0.8865 8.8413418272419153E-01
2L_6851641_SNP A C 0.3609 48 85 0.9619 9.6209138073991951E-01
2L_6851652_SNP T C 0.06383 9 132 0.8358 8.3082424051453696E-01
2L_6851737_SNP A G 0.07407 10 125 0.4843 4.5838956722715762E-01
2L_6851743_SNP G A 0.07914 11 128 0.5956 5.6905210849078558E-01
2L_6851759_SNP T C 0.07746 11 131 0.6155 5.9179199043961428E-01
2L_6851786_SNP A T 0.08609 13 138 0.5475 5.2971806654390385E-01
2L_6851794_SNP T A 0.07895 12 140 0.4704 4.5166948690201769E-01
2L_6851808_SNP A G 0.05229 8 145 0.2531 2.4401085844480253E-01
2L_6851818_SNP C T 0.05128 8 148 0.254 2.4767914789472756E-01
2L_6851824_SNP T A 0.05096 8 149 0.2505 2.4558134892840544E-01
2L_6851829_SNP T G 0.05063 8 150 0.2463 2.4277510672125802E-01
2L_6851864_SNP C G 0.06452 10 145 0.202 1.8896848748290807E-01
2L_6851892_SNP G A 0.0641 10 146 0.4491 4.5329346092419043E-01
2L_6851899_SNP C T 0.07595 12 146 0.411 4.0905614271955826E-01
2L_6851921_SNP T G 0.0828 13 144 0.4726 4.6946439660958228E-01
2L_6851935_SNP A T 0.05031 8 151 0.2408 2.2903437587710596E-01
2L_6851941_DEL C TT 0.06289 10 149 0.03676 3.2845508262942746E-02
2L_6851964_SNP G A 0.08176 13 146 0.5305 5.2046118797547825E-01
2L_6851966_DEL T TTC 0.05 8 152 0.2369 2.2649913420544876E-01
2L_6851976_SNP A G 0.06579 10 142 0.9308 9.2769146965414750E-01
2L_6852017_SNP G C 0.3931 57 88 0.8782 8.7941869203775103E-01
2L_6852039_SNP A G 0.2533 38 112 0.5924 6.0302645199534188E-01
2L_6852073_SNP T A 0.3264 47 97 0.845 8.4678483728998033E-01
2L_6852081_SNP C G 0.4324 64 84 0.9742 9.7461987551701645E-01
2L_6852098_SNP T C 0.141 22 134 0.8013 7.9615478801574491E-01
2L_6852126_SNP G A 0.1837 27 120 0.8723 8.6559974777241577E-01
2L_6852130_SNP A G 0.2215 33 116 0.6899 6.7514407141985511E-01
2L_6852167_SNP A T 0.4662 69 79 0.77 7.7461719572584775E-01
2L_6852168_SNP C A 0.4626 68 79 0.8033 8.0544979067073674E-01
2L_6852184_SNP A T 0.443 66 83 0.508 5.1528503972699680E-01
2L_6852227_SNP T A 0.4521 66 80 0.5822 5.8619224402176950E-01
2L_6852230_SNP C G 0.4792 69 75 0.9983 9.9835419114369350E-01
2L_6852231_SNP T A 0.226 33 113 0.8547 8.5815414054093409E-01
2L_6852244_INS A ATT 0.4452 65 81 0.9505 9.5618873102148683E-01
2L_6852338_SNP T A 0.2133 32 118 0.4875 4.9723347586386513E-01
2L_6852437_SNP A C 0.2162 32 116 0.8441 8.4724899572703105E-01
2L_6852454_SNP C G 0.2 29 116 0.6881 6.9155630542097324E-01
2L_6852466_SNP C A 0.3497 50 93 0.6786 6.8298812702626432E-01
2L_6852472_SNP T A 0.1806 26 118 0.6859 7.0067037717026837E-01
2L_6852478_SNP G A 0.3557 53 96 0.6595 6.7808738671266444E-01
2L_6852489_SNP T C 0.483 71 76 0.8383 8.3982246099245494E-01
2L_6852490_SNP A G 0.2013 30 119 0.3789 3.9287603025504991E-01
2L_6852505_SNP C T 0.3758 56 93 0.7614 7.6574602213504084E-01
2L_6852520_SNP T C 0.3775 57 94 0.7035 7.1001098993445000E-01
2L_6852625_SNP A G 0.3333 49 98 0.7076 7.1473879840567234E-01
2L_6852702_SNP A T 0.05128 8 148 0.6379 6.2918814801988532E-01
2L_6852997_SNP C T 0.3525 49 90 0.9337 9.4037212598196518E-01
2L_6853012_SNP G A 0.3551 49 89 0.7083 7.0424934444955145E-01
2L_6853048_SNP G A 0.08667 13 137 0.9172 9.1295576062809536E-01
2L_6853131_SNP T C 0.4138 60 85 0.8304 8.3614487121441150E-01
2L_6853276_SNP T C 0.2381 35 112 0.9925 9.9325223927737294E-01
2L_6853297_SNP A G 0.4345 63 82 0.8351 8.3591189176221825E-01
2L_6853327_SNP G A 0.4726 69 77 0.7507 7.5455227001458558E-01
2L_6853399_SNP T C 0.2185 33 118 0.6998 7.4565806244272759E-01
2L_6853450_SNP T C 0.2848 43 108 0.8483 8.5522020608161309E-01
2L_6853474_SNP T C 0.1216 18 130 0.8715 8.6437849797205468E-01
2L_6853480_SNP C T 0.4726 69 77 0.4658 4.8097968566433547E-01
2L_6853483_SNP T G 0.3041 45 103 0.5446 5.5491315323748447E-01
2L_6853559_SNP C T 0.3421 52 100 0.5908 6.0167253354707251E-01
2L_6853605_SNP G A 0.1313 21 139 0.3131 3.0703822645822043E-01
2L_6853651_SNP C T 0.4054 60 88 0.6922 7.0363161202724145E-01
2L_6853703_SNP T C 0.5 76 76 0.7317 7.2118229236259535E-01
2L_6853787_SNP T C 0.2194 34 121 0.7894 7.8193157026644744E-01
2L_6853887_SNP C T 0.1032 16 139 0.4289 4.1189473776359831E-01
2L_6853904_SNP A T 0.1282 20 136 0.3268 3.1221741157003691E-01
2L_6853910_SNP A T 0.1006 16 143 0.3926 3.8036705332706311E-01
2L_6853913_SNP T A 0.1438 22 131 0.2682 2.4921528228592105E-01
2L_6853914_SNP C T 0.1382 21 131 0.2265 2.1141550069644466E-01
2L_6853954_SNP T G 0.2013 30 119 0.3127 2.9253733347916178E-01
2L_6854019_SNP T G 0.1364 21 133 0.3671 3.5257553488469207E-01
2L_6854020_SNP A C 0.1284 19 129 0.3561 3.4170686120901406E-01
2L_6854075_SNP A G 0.09524 14 133 0.4435 4.2027829599050426E-01
2L_6854119_SNP A T 0.05844 9 145 0.601 5.8848134684130393E-01
2L_6854134_SNP A G 0.06875 11 149 0.5533 5.4537211037048894E-01
2L_6854230_SNP A G 0.4122 61 87 0.9605 9.5850103370722717E-01
2L_6854235_SNP A G 0.0566 9 150 0.4614 4.5106805755298063E-01
2L_6854245_SNP A G 0.4595 68 80 0.7858 7.7558244046434666E-01
2L_6854350_SNP A G 0.08974 14 142 0.8904 8.8710090308683764E-01
2L_6854380_SNP C T 0.3151 46 100 0.5666 5.4438856820318193E-01
2L_6854389_SNP A C 0.0641 10 146 0.6018 5.9141209874223699E-01
2L_6854410_SNP A G 0.05806 9 146 0.8278 8.2295523508815183E-01
2L_6854416_SNP T C 0.06452 10 145 0.6199 6.0790915043284266E-01
2L_6854449_SNP G A 0.1069 17 142 0.7249 7.1872800303591289E-01
2L_6854488_SNP T C 0.05556 9 153 0.6305 6.2628237060141412E-01
2L_6854533_SNP C A 0.0679 11 151 0.8958 8.9453277921035868E-01
2L_6854539_SNP C T 0.06832 11 150 0.8056 8.0375574035203678E-01
2L_6854546_SNP T C 0.1806 28 127 0.8369 8.3115532853488472E-01
2L_6854548_SNP G T 0.1899 30 128 0.838 8.3378571362814058E-01
2L_6854554_SNP C G 0.1132 18 141 0.6928 6.8602257716206017E-01
2L_6854600_SNP T C 0.2914 44 107 0.6471 6.3317703458607955E-01
2L_6854614_SNP A G 0.06329 10 148 0.9515 9.5017430497031430E-01
2L_6854629_SNP T C 0.09434 15 144 0.4832 4.7686017540880810E-01
2L_6854638_SNP G A 0.1474 23 133 0.9095 9.0664273919555094E-01
2L_6854767_SNP G A 0.1753 27 127 0.8972 8.9408205534349372E-01
2L_6854836_SNP T C 0.1274 20 137 0.7828 7.7658276117282976E-01
2L_6854857_SNP A G 0.2208 34 120 0.5009 4.8968846596934101E-01
2L_6854927_SNP T A 0.4371 66 85 0.8564 8.4908627792304581E-01
2L_6854990_SNP A G 0.4338 59 77 0.5442 5.3285884205244960E-01
2L_6855004_SNP T C 0.05128 8 148 0.5512 5.3962500319995033E-01
2L_6855086_SNP T C 0.3649 54 94 0.9118 9.0655304220357980E-01
2L_6855209_SNP T C 0.2119 32 119 0.3368 3.1807665439377331E-01
2L_6855238_SNP A T 0.1258 19 132 0.8575 8.5042314195913249E-01
2L_6855244_SNP T C 0.06832 11 150 0.741 7.3605809478869921E-01
2L_6855247_SNP A C 0.3147 45 98 0.314 2.9182133015967993E-01
2L_6855271_SNP T C 0.06875 11 149 0.6461 6.4129774810803952E-01
2L_6855298_SNP G C 0.2014 29 115 0.9017 8.9633825192338190E-01
2L_6855337_SNP C T 0.3618 55 97 0.4634 4.4477024404182008E-01
2L_6855340_SNP T C 0.271 42 113 0.1312 1.1871558258111059E-01
2L_6855343_SNP G A 0.3684 56 96 0.4516 4.3272699373041457E-01
2L_6855428_SNP T G 0.1195 19 140 0.5193 5.1092988911983683E-01
2L_6855433_SNP T G 0.2403 37 117 0.8306 8.2440778654305746E-01
2L_6855490_SNP C T 0.2038 32 125 0.7635 7.5777349573459918E-01
2L_6855500_SNP T A 0.05128 8 148 0.8519 8.4805555277748923E-01
2L_6855504_SNP T C 0.09317 15 146 0.5509 5.4333824080082049E-01
2L_6855505_SNP G A 0.1688 27 133 0.2161 2.0855305383885858E-01
2L_6855584_SNP C T 0.3576 54 97 0.06956 6.3772229545486309E-02
2L_6855623_SNP A G 0.0875 14 146 0.5668 5.5853898849128658E-01
2L_6855656_SNP C T 0.07843 12 141 0.8727 8.6755149708700285E-01
2L_6855824_SNP A G 0.2467 37 113 0.9492 9.4702808119665083E-01
2L_6855843_SNP T A 0.245 37 114 0.9764 9.7560202288704900E-01
2L_6855890_SNP T C 0.375 54 90 0.5658 5.4606309058502323E-01
2L_6855962_SNP A T 0.1921 29 122 0.5326 5.1655955878106230E-01
2L_6855966_SNP T A 0.3836 56 90 0.4294 4.0429322885108854E-01
2L_6856010_SNP A G 0.2157 33 120 0.5915 5.7672675953962871E-01
2L_6856058_SNP T A 0.07947 12 139 0.819 8.1241946179244640E-01
2L_6856091_SNP A G 0.2517 38 113 0.9079 9.0354035336210015E-01
2L_6856137_SNP A G 0.2318 35 116 0.8691 8.7256336700784876E-01
2L_6856413_SNP T C 0.1484 23 132 0.868 8.6435544661493835E-01
2L_6856498_SNP C T 0.2585 38 109 0.5928 5.9833161200432383E-01
2L_6856508_SNP A G 0.2229 35 122 0.9382 9.4069395414022261E-01
2L_6856607_SNP G A 0.2745 42 111 0.3818 3.9698998148563647E-01
2L_6856619_SNP G A 0.4667 70 80 0.1345 1.5662254061902525E-01
2L_6856660_SNP A C 0.4437 67 84 0.308 3.2531396904555332E-01
2L_6856775_SNP T C 0.2185 33 118 0.4831 5.0047751390070916E-01
2L_6856785_SNP C T 0.1895 29 124 0.3726 3.5301034444655111E-01
2L_6856805_SNP T C 0.2434 37 115 0.7765 7.8434140419189269E-01
2L_6856824_SNP A G 0.2258 35 120 0.7403 7.5066689823418375E-01
2L_6856826_SNP G T 0.1226 19 136 0.5687 5.5519066885253388E-01
2L_6856883_SNP A C 0.2222 34 119 0.7698 7.7825506070272099E-01
2L_6856922_SNP C T 0.2953 44 105 0.3475 3.5885649456191104E-01
2L_6856994_SNP G A 0.4667 70 80 0.1937 2.0479138502616512E-01
2L_6857006_SNP A G 0.46 69 81 0.2254 2.3692651443343726E-01
2L_6857102_SNP A G 0.4967 75 76 0.2244 2.3649088271124197E-01
2L_6857117_SNP C T 0.3379 49 96 0.7564 7.5981528522844155E-01
2L_6857122_SNP T C 0.1203 19 139 0.2624 2.8386015353260841E-01
2L_6857129_SNP G A 0.3562 52 94 0.9918 9.9193322824452923E-01
2L_6857177_SNP C T 0.2721 40 107 0.49 4.9807526694377535E-01
2L_6857181_SNP T C 0.3041 45 103 0.71 7.1485613441292539E-01
2L_6857192_SNP A C 0.2685 40 109 0.4385 4.4790483726331043E-01
2L_6857240_SNP T C 0.4702 71 80 0.2308 2.4369921904949843E-01
2L_6857510_SNP A G 0.3856 59 94 0.82 8.2680768161030427E-01
2L_6857831_SNP A G 0.06369 10 147 0.4095 3.9608317681248584E-01
2L_6857924_SNP G A 0.08917 14 143 0.2005 1.8880624747515051E-01
2L_6857933_SNP C T 0.08917 14 143 0.2005 1.8880624747515051E-01
2L_6857966_SNP G T 0.05161 8 147 0.1106 9.9368687874050066E-02
2L_6857978_SNP G A 0.4931 71 73 0.6487 6.5271566250594626E-01
2L_6858032_SNP A G 0.4067 61 89 0.2496 2.6298425659386593E-01
2L_6858113_SNP A G 0.1935 30 125 0.4172 4.3625033161538618E-01
2L_6858210_SNP T C 0.4503 68 83 0.1738 1.8644678796927816E-01
2L_6858257_SNP A G 0.175 28 132 0.8615 8.5885828359018734E-01
2L_6858266_SNP T C 0.2611 41 116 0.8986 9.0273852068265847E-01
2L_6858284_SNP C T 0.4118 63 90 0.5985 6.1007017350010906E-01
2L_6858395_SNP A G 0.05063 8 150 0.5816 5.7398029256992322E-01
2L_6858506_SNP T C 0.4013 61 91 0.9096 9.1282002743486446E-01
2L_6858611_SNP A G 0.2323 36 119 0.5436 5.5804873847526826E-01
2L_6858672_SNP A G 0.1313 21 139 0.4795 4.7136894116309047E-01
2L_6858683_SNP G T 0.3595 55 98 0.3271 3.4295450614657863E-01
2L_6858710_SNP C A 0.1678 25 124 0.4911 4.7321666668042262E-01
2L_6858729_SNP G A 0.106 16 135 0.5786 5.6685822925729368E-01
2L_6858780_SNP A C 0.05625 9 151 0.8141 8.1043173898718490E-01
2L_6858896_SNP T C 0.4027 60 89 0.7221 7.0994898516253924E-01
2L_6858914_SNP A G 0.1474 23 133 0.5484 5.6589388887263181E-01
2L_6859050_SNP A C 0.1667 25 125 0.3992 3.7837232267208198E-01
2L_6859122_SNP G A 0.2357 37 120 0.359 3.7900395839924583E-01
2L_6859137_SNP T A 0.06061 10 155 0.2088 2.0531129744947230E-01
2L_6859205_SNP A T 0.1419 22 133 0.7242 7.3539106177761382E-01
2L_6859221_SNP C G 0.4183 64 89 0.2133 1.9561986638474105E-01
2L_6859293_SNP C T 0.3423 51 98 0.3332 3.4198065565983471E-01
2L_6859319_SNP A G 0.1282 20 136 0.8784 8.8349703607382513E-01
2L_6859325_SNP C T 0.1067 16 134 0.3648 3.8201606028285229E-01
2L_6859442_SNP C T 0.1973 29 118 0.8959 8.9747384783461814E-01
2L_6859455_SNP C T 0.08025 13 149 0.3137 3.1105351627938793E-01
2L_6859460_SNP T C 0.1892 28 120 0.9972 9.9726897547769933E-01
2L_6859463_SNP A G 0.3691 55 94 0.3602 3.7116664865472060E-01
2L_6859478_SNP C T 0.3052 47 107 0.1593 1.7675396273545740E-01
2L_6859568_SNP A C 0.3725 57 96 0.2626 2.4782135770478853E-01
2L_6859582_SNP C T 0.1824 27 121 0.9989 9.9891477321015254E-01
2L_6859743_SNP A G 0.3758 56 93 0.822 8.2513016177984433E-01
2L_6859767_SNP G A 0.3836 56 90 0.397 4.0634973102470828E-01
2L_6859788_SNP G A 0.1589 24 127 0.5466 5.3218216160466802E-01
2L_6859812_SNP G C 0.1043 17 146 0.6421 6.3767439239034951E-01
2L_6859900_SNP C T 0.183 28 125 0.2999 2.7983372481538249E-01
2L_6860010_SNP A T 0.0679 11 151 0.2884 2.8354865517704708E-01
2L_6860013_SNP A T 0.1835 29 129 0.9542 9.5657007976205777E-01
2L_6860029_SNP A G 0.1333 20 130 0.658 6.6689158286592165E-01
2L_6860061_SNP G C 0.1407 19 116 0.8205 8.0973464798703187E-01
2L_6860082_SNP A G 0.06369 10 147 0.2344 2.2118090892651843E-01
2L_6860259_SNP A G 0.1533 23 127 0.06903 5.9258036888621947E-02
2L_6860277_SNP T C 0.07317 12 152 0.02942 2.7726063381139043E-02
2L_6860280_SNP C T 0.2449 36 111 0.4207 3.9872588582604818E-01
2L_6860322_SNP A G 0.08125 13 147 0.24 2.3006569748986749E-01
2L_6860355_SNP A G 0.07843 12 141 0.4052 3.8691056956920378E-01
2L_6860382_SNP C T 0.2318 35 116 0.1953 1.7690585993930863E-01
2L_6860406_SNP G A 0.3026 46 106 0.2303 2.1101625543054725E-01
2L_6860436_SNP T C 0.1753 27 127 0.1418 1.2740981007175578E-01
2L_6860439_SNP A C 0.1765 27 126 0.1345 1.2728445492823204E-01
2L_6860537_SNP A G 0.1711 26 126 0.1876 1.7014602705552007E-01
2L_6860649_SNP G A 0.2517 38 113 0.4931 4.7439435527136276E-01
2L_6860664_SNP T C 0.24 36 114 0.6133 5.9683382177958455E-01
2L_6860676_SNP A C 0.1046 16 137 0.6559 6.4329105153551769E-01
2L_6860682_SNP A G 0.1355 21 134 0.2699 2.5274799853775731E-01
2L_6860691_SNP C T 0.2819 42 107 0.2179 1.9431889731190932E-01
2L_6860717_SNP G C 0.4474 68 84 0.9552 9.5382658501290574E-01
2L_6860737_SNP T A 0.4765 71 78 0.8636 8.5761561646522122E-01
2L_6860806_SNP T A 0.3032 47 108 0.4683 4.5414067895253585E-01
2L_6860808_SNP T G 0.08917 14 143 0.4414 4.3448775724514732E-01
2L_6860952_SNP T A 0.07895 12 140 0.9038 8.9957209375353653E-01
2L_6860969_SNP T G 0.2925 43 104 0.2352 2.1012141422236719E-01
2L_6861021_SNP T A 0.18 27 123 0.5571 5.3776643834150206E-01
2L_6861027_SNP C A 0.298 45 106 0.391 3.8224938523885055E-01
2L_6861085_SNP A G 0.281 43 110 0.5662 5.5181272885883792E-01
2L_6861133_SNP T C 0.1701 25 122 0.7863 7.7415481335379877E-01
2L_6861166_SNP A G 0.06329 10 148 0.6779 6.7243712000585321E-01
2L_6861169_SNP C T 0.3333 49 98 0.7419 7.2905116711456164E-01
2L_6861346_SNP A T 0.4748 66 73 0.117 9.1230500915852386E-02
2L_6861474_SNP A G 0.415 61 86 0.083 6.6905401542894760E-02
2L_6861475_SNP A T 0.1533 23 127 0.08189 6.8885285970474081E-02
2L_6861478_SNP C A 0.4189 62 86 0.1183 9.8334392108089919E-02
2L_6861508_SNP T C 0.05 8 152 0.332 3.2327741814417765E-01
2L_6861565_SNP T C 0.1842 28 124 0.6432 6.3075888948366399E-01
2L_6861574_SNP T C 0.3986 59 89 0.9762 9.7482977277919158E-01
2L_6861688_SNP C G 0.4406 63 80 0.3836 3.5517043367357259E-01
2L_6861706_SNP A T 0.0625 10 150 0.5106 5.0937733436787480E-01
2L_6861724_SNP C T 0.4296 61 81 0.7412 7.2513891734872571E-01
2L_6861849_SNP G A 0.09091 14 140 0.9973 9.9723346821980141E-01
2L_6861886_SNP G A 0.3041 45 103 0.7952 7.8710865414376563E-01
2L_6861895_SNP T A 0.3714 52 88 0.9223 9.1772777347494927E-01
2L_6861904_SNP A G 0.3423 51 98 0.5422 5.2507412054852276E-01
2L_6861919_SNP A G 0.1722 26 125 0.6034 5.8925539922893044E-01
2L_6861973_SNP T C 0.2583 39 112 0.9889 9.8849391002237430E-01
2L_6862024_SNP T C 0.05625 9 151 0.885 8.8242881391637706E-01
2L_6862048_SNP G A 0.3836 56 90 0.9647 9.6536420989143179E-01
2L_6862051_SNP C T 0.4014 59 88 0.8875 8.8965079310774731E-01
2L_6862174_SNP C T 0.05096 8 149 0.7964 7.9012356418271190E-01
2L_6862198_SNP G A 0.2819 42 107 0.6378 6.1985719995142330E-01
2L_6862204_SNP T C 0.05195 8 146 0.1262 1.1459237124578581E-01
2L_6862249_SNP A C 0.1742 27 128 0.9712 9.7020818819138899E-01
2L_6862362_SNP A C 0.3986 59 89 0.8228 8.1276686613639615E-01
2L_6862368_SNP C A 0.4762 70 77 0.7959 7.8432791172055694E-01
2L_6862370_SNP T A 0.271 42 113 0.7419 7.3563572962234658E-01
2L_6862372_SNP A T 0.4296 58 77 0.9616 9.5820270778834782E-01
2L_6862401_SNP C A 0.3784 56 92 0.9066 9.0334394804091178E-01
2L_6862404_SNP G C 0.1266 20 138 0.7024 6.9527498241882690E-01
2L_6862518_SNP G A 0.0641 10 146 0.2503 2.3506793595406739E-01
2L_6862568_SNP C A 0.1097 17 138 0.8716 8.6857364087739486E-01
2L_6862581_SNP T C 0.1879 28 121 0.9568 9.5449444539933737E-01
2L_6862583_SNP A C 0.118 19 142 0.8569 8.5423568192540134E-01
2L_6862592_SNP C T 0.1214 17 123 0.6452 6.2311678589158959E-01
2L_6862593_SNP T G 0.1357 19 121 0.8533 8.4293237420167988E-01
2L_6862631_SNP A G 0.1161 18 137 0.7528 7.4451489653073355E-01
2L_6862686_SNP A G 0.06211 10 151 0.8596 8.5738705119931224E-01
2L_6862689_SNP G T 0.05521 9 154 0.8588 8.5695779553779783E-01
2L_6862719_SNP T C 0.1307 20 133 0.9946 9.9439657514140600E-01
2L_6862767_SNP G A 0.3311 49 99 0.6045 5.8848757748723801E-01
2L_6862785_SNP G A 0.3241 47 98 0.8172 8.0523638155976895E-01
2L_6862884_INS GAAGACG G 0.06897 10 135 0.4349 4.0977101846048369E-01
2L_6862918_SNP C T 0.1316 20 132 0.8507 8.4523878794223839E-01
2L_6862933_SNP G A 0.06211 10 151 0.6859 6.8167539988041514E-01
2L_6862992_SNP A T 0.1748 25 118 0.5259 4.9666030946990358E-01
2L_6863044_SNP A G 0.2133 32 118 0.8307 8.2341109957917036E-01
2L_6863045_SNP T G 0.2133 32 118 0.8105 8.0237845287414589E-01
2L_6863156_SNP A C 0.4795 70 76 0.8061 7.9911228592984018E-01
2L_6863308_DEL TATCATGT T 0.3864 51 81 0.6741 6.7608781565663034E-01
2L_6863342_SNP G A 0.09434 15 144 0.9654 9.6470592978066394E-01
2L_6863353_SNP T G 0.4748 66 73 0.5687 5.7762047884596757E-01
2L_6863360_DEL C CC 0.2133 32 118 0.6524 6.6902045389751419E-01
2L_6863371_SNP T A 0.1275 19 130 0.5574 5.4652421542519292E-01
2L_6863405_SNP C T 0.1355 21 134 0.9769 9.7651907926900428E-01
2L_6863415_SNP T C 0.1753 27 127 0.4014 3.9484884230160056E-01
2L_6863463_SNP A G 0.3862 56 89 0.7026 6.8538751867729553E-01
2L_6863497_SNP T A 0.2133 32 118 0.4332 4.1591531394895331E-01
2L_6863510_SNP G A 0.4041 59 87 0.5228 5.0102651274514087E-01
2L_6863512_SNP T C 0.4041 59 87 0.6731 6.5984013288158305E-01
2L_6863560_SNP C G 0.0559 9 152 0.7136 7.0988341566887048E-01
2L_6863562_SNP A C 0.06494 10 144 0.7707 7.6345223379098770E-01
2L_6863571_SNP C G 0.05488 9 155 0.8736 8.7231417907750930E-01
2L_6863584_SNP A T 0.4702 71 80 0.09902 1.5918726847368425E-01
2L_6863586_DEL TGCG T 0.3624 54 95 0.339 3.5441257541873405E-01
2L_6863604_SNP T A 0.07097 11 144 0.7984 8.1181250778121283E-01
2L_6863613_SNP C T 0.4122 61 87 0.7696 7.7452901201938329E-01
2L_6863644_SNP A T 0.4094 61 88 0.7963 8.0043360164389887E-01
2L_6863660_SNP C T 0.4967 76 77 0.7641 7.7266799920167040E-01
2L_6863671_SNP C A 0.5 76 76 0.7996 8.0653839599356936E-01
2L_6863681_SNP T C 0.4803 73 79 0.6021 6.1478524228972153E-01
2L_6863845_SNP C T 0.06918 11 148 0.248 2.3600081667710870E-01
2L_6863921_SNP G T 0.4863 71 75 0.8413 8.3177040252163192E-01
2L_6863933_SNP G C 0.09868 15 137 0.2492 2.3125078327730619E-01
2L_6863981_SNP T A 0.1871 29 126 0.5006 4.8870630387308567E-01
2L_6863987_SNP A G 0.1745 26 123 0.2297 2.0779719226491455E-01
2L_6863989_SNP A T 0.4818 66 71 0.4572 4.2896815558216705E-01
2L_6864134_SNP G A 0.08442 13 141 0.6889 6.8110968220523649E-01
2L_6864140_SNP C T 0.1076 17 141 0.6499 6.4082827783887564E-01
2L_6864200_SNP A G 0.07006 11 146 0.0101 8.5330207897275131E-03
2L_6864302_SNP G C 0.2372 37 119 0.09156 8.1228043226716506E-02
2L_6864314_SNP A C 0.07237 11 141 0.2099 1.9841114786347014E-01
2L_6864391_SNP A G 0.05521 9 154 0.7187 7.1517778806179011E-01
2L_6864412_SNP T C 0.42 63 87 0.1989 1.7578850486002917E-01
2L_6864438_SNP T C 0.08075 13 148 0.9304 9.2943440068070959E-01
2L_6864532_SNP A T 0.1282 20 136 0.2909 3.2118016163744556E-01
2L_6864542_SNP T A 0.2166 34 123 0.2209 2.0907414313896266E-01
2L_6864677_SNP A G 0.0566 9 150 0.6335 6.2891054809655422E-01
2L_6864767_SNP T A 0.06329 10 148 0.7465 7.4031714308243379E-01
2L_6864828_SNP A T 0.1234 19 135 0.6389 6.2724803846681720E-01
2L_6864978_SNP T A 0.05263 8 144 0.8618 8.6008754094898088E-01
2L_6865130_SNP G T 0.1644 24 122 0.5365 5.5320791460215668E-01
2L_6865146_SNP C T 0.1486 22 126 0.5945 6.5057094513597113E-01
2L_6865264_SNP T C 0.3581 53 95 0.7448 7.5047109502453146E-01
2L_6865359_SNP A T 0.08228 13 145 0.9466 9.4539221886548741E-01
2L_6865395_SNP T G 0.3605 53 94 0.741 7.4687379591067427E-01
2L_6865459_SNP A T 0.06098 10 154 0.7947 8.0645133260449620E-01
2L_6865475_SNP T C 0.4932 73 75 0.3261 3.3835848591661788E-01
2L_6865512_SNP A G 0.1046 16 137 0.9369 9.3469237127330740E-01
2L_6865514_SNP A G 0.1169 18 136 0.7808 7.7469751422932753E-01
2L_6865762_SNP T C 0.1515 20 112 0.5403 5.0634862756127097E-01
2L_6865871_SNP T A 0.4306 62 82 0.9287 9.3044786962160453E-01
2L_6865940_SNP C T 0.3333 49 98 0.7344 7.3721484173338614E-01
2L_6866020_SNP G A 0.3517 51 94 0.1898 1.9502185428892804E-01
2L_6866219_SNP A G 0.06211 10 151 0.6734 6.6894655493728550E-01
2L_6866250_SNP C T 0.1447 22 130 0.9347 9.3637548859265685E-01
2L_6866267_SNP T A 0.3176 47 101 0.8924 8.9453452519006937E-01
2L_6866269_SNP G C 0.3154 47 102 0.9046 9.0654471860588093E-01
2L_6866271_SNP C A 0.3154 47 102 0.9099 9.1172795886904345E-01
2L_6866274_SNP T C 0.06452 10 145 0.4203 4.0427144600516618E-01
2L_6866281_SNP A C 0.2286 32 108 0.8028 8.0325166019180316E-01
2L_6866292_SNP T G 0.102 15 132 0.5412 5.2289730486430841E-01
2L_6866339_SNP A G 0.05096 8 149 0.892 8.8969856463297448E-01
2L_6866516_INS AA A 0.4552 66 79 0.8086 8.1009235379863476E-01
2L_6866576_SNP G C 0.1689 25 123 0.922 9.1850250433268588E-01
2L_6866602_SNP G T 0.3219 47 99 0.3554 3.6554610465037196E-01
2L_6866638_SNP C T 0.1908 29 123 0.6343 6.4475848600412011E-01
2L_6866650_DEL T TTCAGAT 0.1139 18 140 0.5479 5.3692592996612076E-01
2L_6866672_SNP A G 0.3784 56 92 0.4136 4.2509933309245029E-01
2L_6866687_SNP C A 0.07362 12 151 0.6602 6.5627434634267456E-01
2L_6866688_SNP A G 0.3867 58 92 0.4652 4.7531669459108261E-01
2L_6866698_SNP A G 0.1097 17 138 0.5105 4.9492474913274076E-01
2L_6866702_SNP C T 0.109 17 139 0.6276 6.1625726844960194E-01
2L_6866704_INS AACATCA G 0.2039 31 121 0.5149 5.2794619494489270E-01
2L_6866708_INS TGA T 0.1987 30 121 0.6351 6.4586193942493564E-01
2L_6866786_SNP C G 0.118 19 142 0.4749 4.6781739958445889E-01
2L_6866830_SNP A T 0.09877 16 146 0.5937 5.9033770601924651E-01
2L_6866831_SNP T A 0.09877 16 146 0.4349 4.2807420277349606E-01
2L_6866835_SNP A G 0.08176 13 146 0.326 3.1528934368293093E-01
2L_6866863_SNP G C 0.25 38 114 0.9052 9.0141176772585985E-01
2L_6866877_SNP T G 0.1974 30 122 0.9273 9.2437286227673188E-01
2L_6866903_SNP C G 0.05625 9 151 0.7763 7.7202515782573777E-01
2L_6866963_SNP G A 0.1139 18 140 0.6296 6.4749243082383523E-01
2L_6867017_SNP C A 0.4834 73 78 0.8317 8.3634681739845684E-01
2L_6867029_SNP G T 0.08176 13 146 0.9596 9.5879932958692504E-01
2L_6867134_SNP C G 0.08805 14 145 0.9747 9.7412824850572843E-01
2L_6867170_SNP A C 0.06289 10 149 0.1866 1.8232312535013218E-01
2L_6867181_SNP A G 0.1125 18 142 0.2868 2.7674121620026193E-01
2L_6867223_SNP T C 0.1125 18 142 0.5273 5.1860160894180507E-01
2L_6867237_SNP T C 0.3775 57 94 0.4843 4.9579527522338696E-01
2L_6867360_SNP C T 0.07595 12 146 0.7879 7.8366926353496480E-01
2L_6867368_SNP A C 0.05195 8 146 0.7208 7.1333465369862603E-01
2L_6867376_SNP G T 0.1267 19 131 0.4332 4.4410279765855065E-01
2L_6867380_DEL T TT 0.4091 54 78 0.6347 6.4113400667282994E-01
2L_6867382_SNP T C 0.1111 16 128 0.6925 6.9543433475085448E-01
2L_6867438_SNP G A 0.1733 26 124 0.7338 7.3827048476567869E-01
2L_6867468_SNP T C 0.3464 53 100 0.5786 6.0122746756399237E-01
2L_6867556_SNP A T 0.4257 63 85 0.8253 8.2821945872838509E-01
2L_6867568_SNP C T 0.1053 16 136 0.6271 6.1094462081003176E-01
2L_6867695_SNP G A 0.0559 9 152 0.17 1.6169164504990885E-01
2L_6867740_SNP A T 0.1895 29 124 0.9225 9.1935558912653281E-01
2L_6867873_SNP A T 0.5 76 76 0.5578 5.4482023179281280E-01
2L_6867875_SNP T G 0.2585 38 109 0.8511 8.5359420964747890E-01
2L_6867885_SNP T C 0.2534 37 109 0.8521 8.5561825280759796E-01
2L_6867886_SNP T A 0.2568 38 110 0.99 9.9023687863248633E-01
2L_6867900_SNP A C 0.1014 15 133 0.5283 5.3461114159257361E-01
2L_6867995_INS CGTCGCACTC C 0.2368 36 116 0.3646 3.4563034983515573E-01
2L_6868035_SNP T A 0.38 57 93 0.83 8.2195742649311065E-01
2L_6868047_SNP C T 0.4248 65 88 0.9974 9.9751842723148387E-01
2L_6868133_SNP A G 0.3289 50 102 0.9764 9.7728348028436063E-01
2L_6868194_SNP T C 0.375 54 90 0.8123 8.1415630163916142E-01
2L_6868248_SNP T C 0.07742 12 143 0.3152 3.0001979320877803E-01
2L_6868260_SNP A G 0.2961 45 107 0.1884 2.0108232947183879E-01
2L_6868330_INS TT T 0.06289 10 149 0.6099 6.0143381199541146E-01
2L_6868422_SNP T C 0.4211 56 77 0.6477 6.4478876928331852E-01
2L_6868479_SNP C G 0.0679 11 151 0.8316 8.2906521947971401E-01
2L_6868500_SNP G A 0.3182 49 105 0.3328 3.4797052690671648E-01
2L_6868526_SNP G T 0.06211 10 151 0.7732 7.6923710798833533E-01
2L_6868535_SNP A G 0.3784 56 92 0.4327 4.4328737518377503E-01
2L_6868543_SNP A G 0.09375 15 145 0.4479 4.3831495522790742E-01
2L_6868797_SNP A C 0.08553 13 139 0.2054 1.8460744158020859E-01
2L_6868811_INS ATGA A 0.0596 9 142 0.2445 2.2826804205938511E-01
2L_6868835_SNP T A 0.2671 39 107 0.2144 2.1947360821363060E-01
2L_6868872_SNP C A 0.1267 19 131 0.5619 5.8307272128646459E-01
2L_6868873_SNP T G 0.05333 8 142 0.08887 8.3610783119436594E-02
2L_6868879_SNP G T 0.06623 10 141 0.5457 5.3186494026415310E-01
2L_6869062_SNP C T 0.08974 14 142 0.749 7.5867808706889706E-01
2L_6869286_SNP C G 0.4094 61 88 0.3914 4.0554678737381011E-01
2L_6869331_SNP T A 0.1019 16 141 0.5168 5.3547489109481061E-01
2L_6869332_SNP A G 0.375 54 90 0.4327 4.4048209875715305E-01
2L_6869359_SNP A G 0.05844 9 145 0.5945 5.9020338848794718E-01
2L_6869372_SNP G A 0.08219 12 134 0.4544 4.7267852716814740E-01
2L_6869386_SNP A T 0.4148 56 79 0.8383 8.2949238709242068E-01
2L_6869413_SNP C G 0.1479 21 121 0.8961 8.9874498739185826E-01
2L_6869426_SNP A T 0.1448 21 124 0.7055 7.0828334034375184E-01
2L_6869445_SNP G A 0.3916 56 87 0.5317 5.0314592484191767E-01
2L_6869454_SNP A G 0.2238 32 111 0.4094 3.9137969195407896E-01
2L_6869486_SNP C T 0.08917 14 143 0.8424 8.4844498724246598E-01
2L_6869510_SNP C T 0.05921 9 143 0.3295 3.4486426624808952E-01
2L_6869516_SNP T A 0.05031 8 151 0.8421 8.3805022862694467E-01
2L_6869545_SNP G C 0.06289 10 149 0.5187 5.3899136157737970E-01
2L_6869599_SNP T A 0.4101 57 82 0.9904 9.9092909484683533E-01
2L_6869657_SNP A T 0.1375 22 138 0.2475 2.7210816694264983E-01
2L_6869686_INS G GGG 0.3643 51 89 0.6358 6.1166645880981074E-01
2L_6869925_SNP A C 0.4028 58 86 0.6549 6.4497703306923482E-01
2L_6869977_SNP A G 0.05696 9 149 0.08417 9.8498630129680187E-02
2L_6870026_SNP T C 0.3217 46 97 0.5575 5.6090915157135468E-01
2L_6870030_SNP G A 0.0719 11 142 0.101 1.1262840845091038E-01
2L_6870126_SNP A C 0.2534 37 109 0.7092 6.9319004905646364E-01
2L_6870147_SNP T G 0.06918 11 148 0.903 9.0140874215154942E-01
2L_6870152_SNP A C 0.06832 11 150 0.5422 5.3991370869276467E-01
2L_6870268_SNP G A 0.1 16 144 0.6534 6.4604999474611269E-01
2L_6870290_SNP T G 0.2781 42 109 0.3634 3.7915625288282517E-01
2L_6870410_SNP T G 0.0719 11 142 0.5599 5.4310286274954844E-01
2L_6870444_SNP A T 0.06289 10 149 0.5379 5.6041620585492469E-01
2L_6870447_SNP G A 0.1176 18 135 0.4452 4.6249013639621117E-01
2L_6870508_SNP A C 0.09434 15 144 0.2004 1.9009962403739766E-01
2L_6870554_SNP T C 0.05625 9 151 0.3393 3.3007916507777413E-01
2L_6870694_DEL C CCAACTATATAGC 0.2308 33 110 0.2253 1.9665763844131878E-01
2L_6870708_SNP C T 0.2483 36 109 0.2045 1.7892486464123580E-01
2L_6870766_SNP A G 0.2895 44 108 0.3864 3.9661813779692090E-01
2L_6870812_SNP T G 0.05063 8 150 0.1944 2.1853792079758405E-01
2L_6871053_SNP T C 0.4539 64 77 0.2002 2.0060279739819098E-01
2L_6871099_SNP C T 0.08075 13 148 0.2715 2.6280393699020821E-01
2L_6871143_SNP A G 0.0559 9 152 0.1092 1.0465002509546284E-01
2L_6871224_SNP C T 0.06369 10 147 0.1994 1.9315614169237294E-01
2L_6871374_SNP G A 0.05556 9 153 0.7672 7.6358435070485453E-01
2L_6871517_SNP T A 0.1299 20 134 0.9565 9.5498253011133916E-01
2L_6871584_DEL C CAAATA 0.1479 21 121 0.7681 7.5490604150544616E-01
2L_6871692_SNP T C 0.118 19 142 0.4208 4.4602929342563602E-01
2L_6871850_SNP T C 0.2877 42 104 0.6112 6.1559582394215595E-01
2L_6871901_SNP C G 0.3878 57 90 0.9327 9.3539174749812470E-01
2L_6872001_SNP G C 0.0559 9 152 0.7279 7.3944900918500156E-01
2L_6872009_SNP C A 0.3129 46 101 0.5379 5.1972958470315533E-01
2L_6872094_SNP T C 0.08553 13 139 0.294 2.7473112193997029E-01
2L_6872114_SNP T C 0.08333 12 132 0.2946 2.6912400838812756E-01
2L_6872217_SNP G A 0.3851 57 91 0.23 2.4639007577849037E-01
2L_6872236_SNP T A 0.1212 16 116 0.8599 8.6726589266959486E-01
2L_6872329_SNP C T 0.08696 14 147 0.3219 3.1382530682045084E-01
2L_6872383_SNP A G 0.3741 55 92 0.922 9.2440123514248951E-01
2L_6872490_SNP T G 0.08667 13 137 0.2286 2.5830839620617152E-01
2L_6872491_SNP T G 0.09211 14 138 0.6669 6.7712592933386895E-01
2L_6872514_SNP A C 0.2549 39 114 0.9381 9.3584819325195978E-01
2L_6872545_SNP G A 0.4902 75 78 0.3521 3.6597222620423220E-01
2L_6872572_SNP A G 0.1905 28 119 0.9277 9.2887849512053910E-01
2L_6872654_SNP A C 0.4967 75 76 0.3393 3.5189229295749724E-01
2L_6872679_SNP C A 0.4631 69 80 0.9549 9.5572241829701798E-01
2L_6872682_SNP C T 0.396 59 90 0.9512 9.5228229307497658E-01
2L_6872691_SNP A T 0.4414 64 81 0.8912 8.9248597831070775E-01
2L_6872712_SNP C T 0.4636 70 81 0.9509 9.5221901930978026E-01
2L_6872808_SNP C G 0.06135 10 153 0.735 7.3193780989034529E-01
2L_6873060_SNP T C 0.329 51 104 0.6287 6.1613487941264866E-01
2L_6873111_SNP G A 0.1842 28 124 0.134 1.2163523828334466E-01
2L_6873116_SNP A T 0.1745 26 123 0.1344 1.1854431406860533E-01
2L_6873127_SNP A T 0.1111 17 136 0.4506 4.4851768938356140E-01
2L_6873140_SNP C G 0.1111 17 136 0.5057 4.9320199905755657E-01
2L_6873141_SNP C T 0.1818 28 126 0.6183 6.2998080855837690E-01
2L_6873168_SNP T C 0.1104 17 137 0.5018 4.8839770727391241E-01
2L_6873189_SNP T C 0.06135 10 153 0.735 7.3193780989034529E-01
2L_6873212_SNP T A 0.2026 31 122 0.3447 3.6082204658146588E-01
2L_6873224_SNP G A 0.09272 14 137 0.5323 5.1471965006034304E-01
2L_6873407_SNP A G 0.2102 33 124 0.4225 4.4120469281749852E-01
2L_6873530_SNP T C 0.3289 50 102 0.3306 3.5106835002773829E-01
2L_6873588_SNP T G 0.06135 10 153 0.735 7.3193780989034529E-01
2L_6873635_SNP A C 0.3265 48 99 0.3194 3.3741147834717222E-01
2L_6873654_SNP A C 0.3311 50 101 0.2455 2.6708712931878387E-01
2L_6873689_SNP T G 0.3378 50 98 0.3097 3.2558508318624235E-01
2L_6873741_SNP C A 0.2207 32 113 0.8408 8.3552588378883486E-01
2L_6873761_SNP T A 0.3469 51 96 0.3272 3.4306244972317035E-01
2L_6873776_SNP G A 0.3655 53 92 0.4993 5.5197138803275458E-01
2L_6873790_INS TCT T 0.2069 30 115 0.4372 4.2118209511667393E-01
2L_6873801_SNP C T 0.3467 52 98 0.3364 3.5173822453771408E-01
2L_6873812_SNP T C 0.3151 46 100 0.3931 4.2678176847769633E-01
2L_6873817_SNP G A 0.3176 47 101 0.4749 5.0229501774568019E-01
2L_6873890_SNP G T 0.3333 51 102 0.3611 3.7810085770018254E-01
2L_6873915_SNP A C 0.3265 48 99 0.238 2.5406000944899276E-01
2L_6873917_SNP T A 0.3158 48 104 0.2405 2.6172906280994701E-01
2L_6874061_INS T TGCTGCTCGGCGTTTTCCTGTGGCT 0.26 39 111 0.1965 2.1249937195470703E-01
2L_6874286_SNP T C 0.1603 25 131 0.6635 6.5742692144471448E-01
2L_6874557_SNP C T 0.2484 39 118 0.2831 3.0610721758781567E-01
2L_6874586_SNP G T 0.2436 38 118 0.3588 3.8246096033961352E-01
2L_6874594_SNP C T 0.2484 39 118 0.3081 3.3461057099550362E-01
2L_6874597_SNP G T 0.2468 38 116 0.3507 3.8311892138063719E-01
2L_6874610_SNP A G 0.2516 39 116 0.2738 2.9448800342710291E-01
2L_6874634_SNP T A 0.2484 39 118 0.2712 2.9439072810197986E-01
2L_6874691_SNP T A 0.245 37 114 0.3249 3.3878623484022796E-01
2L_6874706_SNP A C 0.2532 39 115 0.2315 2.6433809394158592E-01
2L_6875028_SNP C G 0.2256 30 103 0.56 5.5861893971655774E-01
2L_6875038_INS A AAGAA 0.2109 31 116 0.4996 5.1072716682111263E-01
2L_6875214_SNP T C 0.09211 14 138 0.768 7.5816431754922009E-01
2L_6875252_SNP A G 0.3117 48 106 0.6312 6.1897312459144560E-01
2L_6875384_SNP G C 0.1125 18 142 0.4153 4.0567499402929041E-01
2L_6875752_SNP A T 0.4621 61 71 0.6334 6.0240291250529743E-01
2L_6876233_SNP C A 0.05031 8 151 0.5805 5.7274783281472152E-01
2L_6876310_SNP A C 0.1757 26 122 0.8977 8.9315174264093145E-01
2L_6876369_SNP A T 0.3851 57 91 0.2427 2.2295058218350550E-01
2L_6876389_SNP A T 0.3878 57 90 0.2702 2.4527320488852167E-01
2L_6876444_SNP T G 0.4366 62 80 0.2742 2.4606304648548361E-01
2L_6876483_SNP C T 0.4362 65 84 0.2495 2.2927337739419440E-01
2L_6876497_SNP T C 0.443 66 83 0.2404 2.1775690847362694E-01
2L_6876504_SNP A C 0.4422 65 82 0.1926 1.6903735365053307E-01
2L_6876524_SNP A C 0.4397 62 79 0.2514 2.2016559135689440E-01
2L_6876798_SNP T C 0.06207 9 136 0.3095 3.1599151928473868E-01
2L_6883098_SNP C G 0.3862 56 89 0.8086 7.9624648658692443E-01
2L_6883120_SNP T G 0.4085 58 84 0.9289 9.2418824962835089E-01
2L_6883219_SNP G T 0.3944 56 86 0.8636 8.6463222590727140E-01
2L_6883467_SNP T A 0.05031 8 151 0.9929 9.9279037122275704E-01
2L_6883483_SNP G T 0.05263 8 144 0.9052 9.0160812693552117E-01
2L_6883492_SNP C G 0.05031 8 151 0.9929 9.9279037122275704E-01
2L_6883498_SNP T C 0.3514 52 96 0.2741 2.8455480002849087E-01
2L_6883550_SNP A T 0.3264 47 97 0.4128 3.8268875409363401E-01
2L_6883611_SNP C T 0.4789 68 74 0.7269 7.0990126688363930E-01
2L_6883680_SNP A T 0.05405 8 140 0.9098 9.0527105089734405E-01
2L_6883724_SNP A G 0.4041 59 87 0.7603 7.4647794846757498E-01
2L_6883733_SNP T G 0.3333 49 98 0.4804 4.8662897167683739E-01
2L_6883809_SNP A T 0.3788 50 82 0.4331 3.8901446293049291E-01
2L_6884032_DEL T TGCAGAATTTTAATTA 0.05556 9 153 0.2118 2.0750026886998962E-01
2L_6884035_SNP A G 0.2714 38 102 0.6353 6.3915327817652612E-01
2L_6884097_SNP A C 0.3878 57 90 0.4191 3.9241425430051924E-01
2L_6884163_SNP A G 0.4161 62 87 0.3674 3.4326612073466367E-01
2L_6884198_SNP T C 0.05556 9 153 0.8773 8.7796957038826939E-01
2L_6884206_SNP G C 0.4384 64 82 0.1877 1.7621496966636152E-01
2L_6884232_SNP G T 0.06494 10 144 0.8523 8.4990085677473104E-01
2L_6884325_SNP T G 0.3 42 98 0.5524 5.2319221131941385E-01
2L_6884326_SNP T A 0.3077 44 99 0.5123 4.8512561422222844E-01
2L_6884411_SNP C G 0.1972 28 114 0.9215 9.2269887368628889E-01
2L_6884440_SNP T C 0.09934 15 136 0.5346 5.1940463702632778E-01
2L_6884464_SNP T G 0.2971 41 97 0.3216 3.3020877270421112E-01
2L_6884490_SNP G A 0.05442 8 139 0.8714 8.6887426230707643E-01
2L_6884521_SNP C A 0.07285 11 140 0.3136 3.3115923116983303E-01
2L_6884562_INS A ATG 0.1295 18 121 0.7916 7.9369682991506507E-01
2L_6884660_SNP A G 0.1079 15 124 0.7609 7.5355063495359365E-01
2L_6884723_SNP T C 0.06429 9 131 0.2627 2.6784414553832259E-01
2L_6884761_SNP G T 0.1825 25 112 0.8371 8.3825281184238765E-01
2L_6884766_SNP C T 0.06207 9 136 0.944 9.4251297138600754E-01
2L_6884788_SNP G C 0.05263 8 144 0.1293 1.4107052578372048E-01
2L_6884796_SNP C T 0.07947 12 139 0.9461 9.4803577027567243E-01
2L_6884856_SNP G T 0.09091 14 140 0.2066 2.2229664175051234E-01
2L_6884864_SNP A T 0.09677 15 140 0.1366 1.5084339120391488E-01
2L_6884871_SNP A G 0.06173 10 152 0.14 1.6239955429715236E-01
2L_6884899_SNP A T 0.1419 22 133 0.8304 8.3702414519648605E-01
2L_6884914_SNP C T 0.1429 22 132 0.8741 8.6988368291339357E-01
2L_6885060_SNP T C 0.4865 72 76 0.6561 6.3855995331730853E-01
2L_6885491_SNP A G 0.05 8 152 0.6594 6.5343553042700653E-01
2L_6885655_SNP A G 0.08075 13 148 0.5011 4.9349645227775152E-01
2L_6885696_SNP C A 0.0828 13 144 0.5401 5.3126959387961836E-01
2L_6885783_DEL T TCTGTTTCTGATT 0.0719 11 142 0.7999 7.9877942974960969E-01
2L_6885819_SNP C T 0.4207 61 84 0.9383 9.3438924558131542E-01
2L_6885824_SNP T A 0.09868 15 137 0.3784 3.5966863745287081E-01
2L_6885886_SNP C T 0.12 18 132 0.8854 8.7930730224372133E-01
2L_6885904_SNP T A 0.1644 24 122 0.4076 4.1211631632803347E-01
2L_6885920_SNP G A 0.06711 10 139 0.9578 9.5535221813083782E-01
2L_6885969_SNP A C 0.09804 15 138 0.8975 8.9346548536114456E-01
2L_6886014_SNP G T 0.09375 15 145 0.1407 1.6177511774130005E-01
2L_6886020_SNP A G 0.1013 16 142 0.1973 2.1991499628267730E-01
2L_6886047_SNP A G 0.2245 33 114 0.8583 8.6023515552278296E-01
2L_6886052_SNP T C 0.2297 34 114 0.917 9.1835851419110248E-01
2L_6886061_SNP C T 0.08974 14 142 0.3827 4.0703999189186868E-01
2L_6886062_SNP T C 0.2245 33 114 0.9093 9.1114922782963759E-01
2L_6886068_SNP A T 0.2245 33 114 0.7405 7.5064810360047218E-01
2L_6886142_SNP G A 0.3309 46 93 0.5417 5.5536477981490040E-01
2L_6886174_SNP T C 0.2053 31 120 0.9213 9.2429844776101799E-01
2L_6886201_SNP G A 0.2657 38 105 0.5361 5.3852563953119081E-01
2L_6886263_SNP C T 0.1226 19 136 0.6864 6.7901547335748869E-01
2L_6886436_SNP T C 0.06211 10 151 0.3122 3.0954625469377128E-01
2L_6886470_SNP A C 0.1849 27 119 0.9879 9.8717535791046518E-01
2L_6886522_SNP T A 0.15 24 136 0.594 6.1347095986360056E-01
2L_6886699_SNP C T 0.3741 52 87 0.9539 9.5366862234633787E-01
2L_6886825_SNP C T 0.07547 12 147 0.3378 3.2730493491504409E-01
2L_6886861_SNP T G 0.195 31 128 0.8503 8.4684335241429709E-01
2L_6886938_SNP G T 0.1745 26 123 0.7702 7.6341586987981058E-01
2L_6886957_SNP G A 0.239 38 121 0.854 8.5068117041257052E-01
2L_6886974_SNP C T 0.1835 29 129 0.9177 9.1563758245491622E-01
2L_6886987_SNP G A 0.1611 24 125 0.797 7.8771250800062154E-01
2L_6887009_SNP G T 0.1887 30 129 0.9944 9.9427325107999076E-01
2L_6887020_SNP C T 0.0566 9 150 0.7772 7.7187218957313442E-01
2L_6887022_SNP A C 0.0566 9 150 0.7684 7.6290282319920855E-01
2L_6887031_SNP T A 0.1203 19 139 0.7552 7.4979938184497597E-01
2L_6887035_SNP T C 0.1258 20 139 0.858 8.5521240302092094E-01
2L_6887057_SNP A G 0.05031 8 151 0.8356 8.3163194974822741E-01
2L_6887070_SNP G A 0.1375 22 138 0.5275 5.2051337209755499E-01
2L_6887084_SNP G T 0.05 8 152 0.5931 5.8531842793733557E-01
2L_6887101_SNP G T 0.1935 30 125 0.8641 8.6004516656128949E-01
2L_6887102_SNP C T 0.1987 31 125 0.9536 9.5225889040275358E-01
2L_6887118_SNP T C 0.1582 25 133 0.6741 6.6812692684629660E-01
2L_6887124_SNP G T 0.338 48 94 0.7943 7.8110274826240278E-01
2L_6887127_SNP C T 0.2051 32 124 0.811 8.0686552738951445E-01
2L_6887132_SNP G A 0.1465 23 134 0.5669 5.5893045963694588E-01
2L_6887137_SNP T A 0.2152 34 124 0.8625 8.5983176521474602E-01
2L_6887142_SNP C A 0.1447 23 136 0.5702 5.6338414719814367E-01
2L_6887151_SNP C A 0.15 24 136 0.712 7.0624343933581102E-01
2L_6887184_SNP C T 0.05732 9 148 0.7759 7.6962051256085418E-01
2L_6887224_SNP G T 0.24 36 114 0.8217 8.1434457468362242E-01
2L_6887273_SNP G A 0.0641 10 146 0.8042 7.9892929975245186E-01
2L_6887499_SNP T C 0.2418 37 116 0.2406 2.5575198204254079E-01
2L_6887515_SNP A T 0.2968 46 109 0.2198 2.3608140698237789E-01
2L_6887541_SNP T G 0.3791 58 95 0.6126 6.2315805148658920E-01
2L_6887659_SNP T C 0.3464 53 100 0.7599 7.6881537749350071E-01
2L_6887676_SNP A T 0.3716 55 93 0.813 8.1723257173417196E-01
2L_6887682_SNP C A 0.3793 55 90 0.7486 7.5933627836122752E-01
2L_6887696_SNP A T 0.3856 59 94 0.7213 7.3003952353110901E-01
2L_6887697_SNP A G 0.2532 39 115 0.3386 3.6023854400806654E-01
2L_6887709_SNP C T 0.1392 22 136 0.4954 4.8518503934862323E-01
2L_6887733_SNP T G 0.1076 17 141 0.3208 3.1944105356518715E-01
2L_6887747_SNP C G 0.1656 26 131 0.5614 5.5089050734635048E-01
2L_6887757_SNP G A 0.1558 24 130 0.6026 5.8970115511378651E-01
2L_6887819_SNP G T 0.5 77 77 0.9082 9.0503188477190188E-01
2L_6887885_SNP G T 0.125 19 133 0.208 2.2175742320751513E-01
2L_6887954_SNP A G 0.172 27 130 0.724 7.3778417331547819E-01
2L_6887979_SNP G T 0.2092 32 121 0.8848 8.9081370471744403E-01
2L_6888001_SNP G A 0.2115 33 123 0.6227 6.4078040564698302E-01
2L_6888014_SNP A G 0.1887 30 129 0.8345 8.3038433612481377E-01
2L_6888048_SNP A C 0.1731 27 129 0.6148 6.2813176800135861E-01
2L_6888096_SNP T G 0.08075 13 148 0.5082 5.0457390373436906E-01
2L_6888197_SNP A C 0.05844 9 145 0.9094 9.0581609615488345E-01
2L_6888263_SNP A G 0.05195 8 146 0.51 5.0415823471314480E-01
2L_6888280_SNP G A 0.1825 25 112 0.7975 8.1002878820404867E-01
2L_6888287_SNP T G 0.3517 51 94 0.8801 8.7415956873570189E-01
2L_6888336_SNP C T 0.08974 14 142 0.3546 3.3899345836624029E-01
2L_6888353_SNP C G 0.09677 15 140 0.5544 5.4323171859647967E-01
2L_6888357_SNP T C 0.09434 15 144 0.7914 7.8644688578415733E-01
2L_6888390_SNP T A 0.4326 61 80 0.7344 7.3544884101316899E-01
2L_6888415_INS GAG G 0.05806 9 146 0.7515 7.6774587747468859E-01
2L_6888563_SNP C G 0.1241 18 127 0.4273 4.3541240552456650E-01
2L_6888591_SNP G A 0.4468 63 78 0.4567 4.6202847206493725E-01
2L_6888611_SNP T G 0.07362 12 151 0.7997 7.9719054686199053E-01
2L_6888750_SNP A G 0.1139 18 140 0.3125 3.0019309178292009E-01
2L_6888761_SNP C A 0.1589 24 127 0.2632 2.4298847511151700E-01
2L_6888780_SNP T A 0.1429 23 138 0.5601 5.5297423509274912E-01
2L_6888829_SNP G A 0.09202 15 148 0.8287 8.2635736790790737E-01
2L_6888895_SNP T G 0.3191 45 96 0.6074 6.1169536935154900E-01
2L_6888905_SNP T A 0.4 58 87 0.53 5.4771429977317354E-01
2L_6888906_SNP A C 0.3521 50 92 0.2969 3.1547971319444557E-01
2L_6888912_DEL A AAAGA 0.4094 61 88 0.5552 5.7662761485410829E-01
2L_6888925_SNP C A 0.09934 15 136 0.8384 8.3535198548057188E-01
2L_6888927_SNP A T 0.3986 59 89 0.4761 4.9873911842136576E-01
2L_6888935_SNP A G 0.3264 47 97 0.2336 2.5437931620594989E-01
2L_6888937_SNP G T 0.295 41 98 0.1224 1.4097398618371171E-01
2L_6888954_SNP A T 0.3561 47 85 0.4278 4.3816526058903582E-01
2L_6889011_SNP G T 0.05063 8 150 0.7742 7.6830611576791474E-01
2L_6889017_SNP A C 0.05 8 152 0.812 8.0901031567544646E-01
2L_6889081_SNP T A 0.1731 27 129 0.3954 3.8582054325394721E-01
2L_6889092_SNP T C 0.2987 46 108 0.2489 2.3661696377140051E-01
2L_6889094_SNP A C 0.1699 26 127 0.7904 7.8780491169906020E-01
2L_6889117_SNP C G 0.07097 11 144 0.7642 7.5747546892457718E-01
2L_6889153_SNP A T 0.05128 8 148 0.6104 6.0081526860479473E-01
2L_6889156_SNP A T 0.0875 14 146 0.9256 9.2433590209189964E-01
2L_6889160_SNP T C 0.09615 15 141 0.7781 7.7078009483553589E-01
2L_6889175_SNP A T 0.1006 16 143 0.9989 9.9882674725882370E-01
2L_6889191_SNP C A 0.07547 12 147 0.4894 4.7852893429556964E-01
2L_6889370_SNP G A 0.3077 48 108 0.6237 6.1353393291170311E-01
2L_6889382_SNP T C 0.349 52 97 0.9707 9.6932907690829839E-01
2L_6889497_SNP G A 0.1854 28 123 0.319 3.0021176919951775E-01
2L_6889520_SNP T C 0.2229 35 122 0.4905 5.1375081638023645E-01
2L_6889639_SNP A G 0.3553 54 98 0.1312 1.4301777239487035E-01
2L_6889641_INS AA A 0.3423 51 98 0.06477 7.3853160059913339E-02
2L_6889780_INS AAA A 0.1603 25 131 0.7824 7.9575468590661091E-01
2L_6889783_SNP A C 0.06329 10 148 0.9842 9.8378113169759707E-01
2L_6889799_DEL A AAACAA 0.1519 24 134 0.8382 8.3395045665091050E-01
2L_6889826_INS TAT T 0.09459 14 134 0.9432 9.4050261476657404E-01
2L_6889830_SNP T A 0.2662 41 113 0.6962 6.8511960076087675E-01
2L_6889907_SNP T C 0.05625 9 151 0.9322 9.3079587802798824E-01
2L_6890122_SNP G A 0.4 60 90 0.1053 8.8285709821221747E-02
2L_6890138_SNP A G 0.4 60 90 0.08302 6.8384821782176614E-02
2L_6890154_SNP G A 0.05096 8 149 0.6995 6.9058162283368163E-01
2L_6890168_SNP T G 0.05806 9 146 0.7216 7.1350439644879449E-01
2L_6890255_INS A AGTTTTT 0.3176 47 101 0.3052 2.8217338120980628E-01
2L_6890302_SNP C G 0.38 57 93 0.3213 2.9579405207551412E-01
2L_6890318_SNP T G 0.2434 37 115 0.5708 5.8184063365687777E-01
2L_6890320_SNP T C 0.3203 49 104 0.2196 2.0143713854486800E-01
2L_6890370_SNP A T 0.2517 36 107 0.6832 6.9622288120612263E-01
2L_6890428_SNP A C 0.09211 14 138 0.5094 4.9694682589720618E-01
2L_6890476_SNP A G 0.3533 53 97 0.4824 4.6098103183433281E-01
2L_6890495_SNP T C 0.2166 34 123 0.4329 4.1813755502068994E-01
2L_6890496_SNP G A 0.3265 48 99 0.2119 1.8607914601652198E-01
2L_6890506_SNP G C 0.2532 39 115 0.2146 1.9784451773928524E-01
2L_6890566_SNP G A 0.3379 49 96 0.228 1.9889409459086271E-01
2L_6890598_SNP T C 0.2662 41 113 0.1383 1.2339667296285706E-01
2L_6890705_SNP G A 0.06211 10 151 0.7398 7.3555205968970783E-01
2L_6890730_SNP A G 0.4333 65 85 0.3654 3.4276609883954579E-01
2L_6890859_INS AGGTCTATGT A 0.07843 12 141 0.673 6.6467743238581534E-01
2L_6890911_SNP A C 0.2207 32 113 0.2904 3.1969396048441423E-01
2L_6890913_SNP A T 0.0974 15 139 0.2655 2.4824680503815921E-01
2L_6890916_SNP C T 0.2109 31 116 0.3119 3.3588137572890209E-01
2L_6890939_SNP G T 0.2041 30 117 0.3892 4.1184441900415003E-01
2L_6890994_SNP T C 0.32 48 102 0.3165 3.3925953429976419E-01
2L_6891014_SNP T A 0.1019 16 141 0.4169 4.0334370436047096E-01
2L_6891091_SNP A G 0.3224 49 103 0.2121 2.2476340137521167E-01
2L_6891125_SNP A C 0.06452 10 145 0.2783 2.6149441948989294E-01
2L_6891145_SNP T A 0.1274 20 137 0.981 9.8180373655986053E-01
2L_6891152_SNP G C 0.2987 46 108 0.09944 1.1273836127163650E-01
2L_6891238_SNP T A 0.3377 51 100 0.04512 3.6160262401764884E-02
2L_6891261_SNP A C 0.05161 8 147 0.5567 5.4435837073476190E-01
2L_6891432_SNP T C 0.12 18 132 0.8281 8.1943647710735590E-01
2L_6891801_INS A AACAGAA 0.4052 62 91 0.0941 8.2264517268865037E-02
2L_6891824_SNP G T 0.4737 72 80 0.6437 6.6887555209637284E-01
2L_6891838_SNP G A 0.3484 54 101 0.3303 3.4745846325939067E-01
2L_6891996_SNP A C 0.08387 13 142 0.9831 9.8267517841413987E-01
2L_6892007_SNP A G 0.4257 63 85 0.9961 9.9592417073066564E-01
2L_6892038_SNP C A 0.4762 70 77 0.7623 7.6863663849213260E-01
2L_6892067_SNP G A 0.396 59 90 0.9885 9.8893682656090920E-01
2L_6892126_SNP C G 0.4759 69 76 0.6439 6.5034244116672379E-01
2L_6892144_SNP C G 0.4631 69 80 0.9619 9.6284661202909971E-01
2L_6892162_SNP C G 0.4865 72 76 0.5325 5.5117956903375287E-01
2L_6892166_SNP G T 0.4698 70 79 0.603 6.1180234773928077E-01
2L_6892168_SNP T A 0.4694 69 78 0.9951 9.9570155127694837E-01
2L_6892180_INS T TT 0.4286 66 88 0.9373 9.3945335133425167E-01
2L_6892191_SNP C T 0.4221 65 89 0.6926 7.0985402393922215E-01
2L_6892210_SNP A C 0.4305 65 86 0.9773 9.7788375803357641E-01
2L_6892213_SNP G A 0.4276 65 87 0.899 9.0178980125036978E-01
2L_6892215_SNP G A 0.4832 72 77 0.7029 7.0892819291976084E-01
2L_6892231_SNP T A 0.4156 64 90 0.9801 9.8081198982488416E-01
2L_6892296_SNP G T 0.4097 59 85 0.1771 1.5545749607543224E-01
2L_6892322_SNP C T 0.4295 64 85 0.2001 2.0868303341781447E-01
2L_6892407_SNP T C 0.1316 20 132 0.05588 9.6916424025073722E-02
2L_6892650_SNP T C 0.4172 63 88 0.04538 5.2323885205598032E-02
2L_6892680_SNP A G 0.3467 52 98 0.03773 4.2881821686803365E-02
2L_6892769_SNP A G 0.2581 40 115 0.05232 4.5099804983316734E-02
2L_6893164_SNP G A 0.4605 70 82 0.4258 4.3891075972751714E-01
2L_6893175_SNP A G 0.05696 9 149 0.06139 7.5380805868270923E-02
2L_6893447_SNP C T 0.4228 63 86 0.1 1.0732658914492232E-01
2L_6893517_SNP C T 0.5 75 75 0.1292 1.3951329318929540E-01
2L_6893535_SNP C T 0.4966 74 75 0.1169 1.2820848773173343E-01
2L_6893756_SNP T C 0.2895 44 108 0.7149 7.0187208047543792E-01
2L_6893826_SNP T A 0.2245 33 114 0.2899 2.6457601345923953E-01
2L_6893833_SNP G C 0.1656 25 126 0.3849 3.6405101390517525E-01
2L_6894034_SNP A C 0.2517 38 113 0.5466 5.2937741965518703E-01
2L_6894166_SNP C T 0.4054 60 88 0.03657 4.0342085803196953E-02
2L_6894215_SNP G C 0.3617 51 90 0.03135 3.0573648010670199E-02
2L_6894222_SNP G A 0.1548 24 131 0.07933 6.9437807235010210E-02
2L_6894248_SNP T A 0.3108 46 102 0.07456 7.9746743179408192E-02
2L_6894261_SNP C T 0.2685 40 109 0.4342 4.5628470560503087E-01
2L_6894276_SNP T C 0.3529 54 99 0.03069 3.6744156647584715E-02
2L_6894294_SNP A T 0.451 69 84 0.1034 1.1474917662652362E-01
2L_6894301_SNP C T 0.3526 55 101 0.0512 6.0559127722577592E-02
2L_6894302_SNP T A 0.3377 52 102 0.03127 3.7030639307080185E-02
2L_6894312_SNP A T 0.075 12 148 0.0125 1.7519435732637530E-02
2L_6894331_SNP T G 0.08075 13 148 0.01251 1.7858464878984650E-02
2L_6894332_SNP T G 0.075 12 148 0.008785 1.2684941974358908E-02
2L_6894338_SNP A T 0.08075 13 148 0.01251 1.7858464878984650E-02
2L_6894360_SNP A G 0.08075 13 148 0.01251 1.7858464878984650E-02
2L_6894385_SNP G C 0.07547 12 147 0.1333 1.2409810253866771E-01
2L_6894429_SNP C T 0.07006 11 146 0.9333 9.3185909329424121E-01
2L_6894472_SNP C T 0.3472 50 94 0.04594 4.7128695028941611E-02
2L_6894577_SNP G A 0.09589 14 132 0.4078 4.1473359308721458E-01
2L_6894858_SNP A G 0.2109 31 116 0.1483 1.5963761261610410E-01
2L_6894899_SNP G T 0.06211 10 151 0.1129 1.3383239498738830E-01
2L_6895150_SNP T C 0.3311 49 99 0.3181 3.3004965665689334E-01
2L_6895348_SNP G A 0.4895 70 73 0.8941 8.9428788070567278E-01
2L_6895413_SNP A G 0.4041 59 87 0.8486 8.5038420222525501E-01
2L_6895492_SNP A G 0.0559 9 152 0.02284 3.0736511104441554E-02
2L_6895582_SNP G C 0.375 54 90 0.4415 4.4436922569328541E-01
2L_6895601_SNP G T 0.3448 50 95 0.6043 6.0766781436365080E-01
2L_6895627_SNP G A 0.05031 8 151 0.8875 8.8470162244975326E-01
2L_6895771_SNP T C 0.1026 16 140 0.9102 9.0768135297239949E-01
2L_6895777_SNP T A 0.0679 11 151 0.05994 7.5032031372227137E-02
2L_6895785_SNP T A 0.1218 19 137 0.7263 7.1826738086509112E-01
2L_6895937_SNP G T 0.1678 25 124 0.6829 6.6733741545360648E-01
2L_6895949_SNP C T 0.09317 15 146 0.6732 6.6739654171570195E-01
2L_6895982_SNP G T 0.05031 8 151 0.007028 1.0405266209123798E-02
2L_6896003_SNP A C 0.2828 41 104 0.08948 9.5153125807291739E-02
2L_6896064_SNP A C 0.07595 12 146 0.8798 8.7900477986633918E-01
2L_6896079_SNP C G 0.07843 12 141 0.9675 9.6601651965959823E-01
2L_6896167_SNP C T 0.16 24 126 0.2947 3.1296037445361025E-01
2L_6896186_SNP T C 0.1409 21 128 0.168 1.7825112777794150E-01
2L_6896262_SNP T G 0.1379 20 125 0.8667 8.5877313289293900E-01
2L_6896432_SNP T C 0.05031 8 151 0.0757 9.2422868357408761E-02
2L_6896513_SNP C A 0.06369 10 147 0.9434 9.4179153245155112E-01
2L_6896545_SNP A C 0.0828 13 144 0.7623 7.5591824319235390E-01
2L_6896546_SNP T A 0.0828 13 144 0.7623 7.5591824319235390E-01
2L_6896552_SNP A G 0.08333 13 143 0.7784 7.7226258662200564E-01
2L_6896558_SNP A T 0.08333 13 143 0.7784 7.7226258662200564E-01
2L_6896572_SNP G A 0.3624 54 95 0.04054 4.6426139722323859E-02
2L_6896573_SNP T G 0.3537 52 95 0.02027 2.7178906945525307E-02
2L_6896577_SNP A G 0.3624 54 95 0.02631 3.1709502386935359E-02
2L_6896581_SNP A G 0.3667 55 95 0.03898 4.5427553790819322E-02
2L_6896585_SNP A C 0.3562 52 94 0.0498 5.7988111768211954E-02
2L_6896591_SNP A T 0.363 53 93 0.03105 3.5621945192901162E-02
2L_6896607_INS TTATTACTT T 0.3034 44 101 0.03637 3.9540400316251827E-02
2L_6896644_SNP C A 0.4863 71 75 0.07448 7.8308026887111623E-02
2L_6896648_MNP CTT TAC 0.07143 11 143 0.7532 7.4509236979730631E-01
2L_6896655_SNP C G 0.07143 11 143 0.7632 7.5511947986912353E-01
2L_6896658_SNP A G 0.4694 69 78 0.09163 9.6501620296253754E-02
2L_6896679_SNP C G 0.469 68 77 0.124 1.2972063741292783E-01
2L_6896732_SNP G C 0.06369 10 147 0.9438 9.4206955926119185E-01
2L_6896744_SNP C T 0.4143 58 82 0.5845 5.6531450788068649E-01
2L_6896780_SNP G T 0.4196 60 83 0.2768 2.8059804450436510E-01
2L_6896927_SNP A G 0.1871 29 126 0.4793 4.9617207184747747E-01
2L_6896995_SNP G A 0.28 42 108 0.8576 8.6254755316400855E-01
2L_6897006_SNP G A 0.4631 69 80 0.6681 6.5169666200086751E-01
2L_6897067_SNP G T 0.2444 33 102 0.6862 6.8772321984344731E-01
2L_6897081_SNP C T 0.08553 13 139 0.2035 2.2150304402014276E-01
2L_6897084_SNP T A 0.08609 13 138 0.2214 2.4413286806339907E-01
2L_6897085_SNP A T 0.09091 14 140 0.0875 9.8597330888506751E-02
2L_6897541_SNP T G 0.05063 8 150 0.9047 9.0293740720972515E-01
2L_6897591_SNP T C 0.2945 43 103 0.806 7.9409657612353279E-01
2L_6897663_SNP C A 0.331 48 97 0.9387 9.3566762210432186E-01
2L_6897802_SNP A G 0.1218 19 137 0.6878 6.7899348245671154E-01
2L_6897863_SNP A C 0.0559 9 152 0.1974 1.8987139445861168E-01
2L_6897895_SNP A G 0.1126 17 134 0.6962 6.8166920603549364E-01
2L_6897898_SNP A G 0.2667 40 110 0.7442 7.3357430152777159E-01
2L_6897928_SNP T C 0.05625 9 151 0.504 4.9628097328401199E-01
2L_6898015_SNP C T 0.1862 27 118 0.4067 3.7752130022336594E-01
2L_6898063_SNP C A 0.4362 65 84 0.8239 8.1521138293851281E-01
2L_6898194_SNP A C 0.08176 13 146 0.2506 2.7581155375034083E-01
2L_6898250_SNP G T 0.1879 28 121 0.2313 2.0890012297567628E-01
2L_6898256_SNP C T 0.07006 11 146 0.2176 2.0474567574724312E-01
2L_6898316_SNP G A 0.2345 34 111 0.6319 6.4414519528547509E-01
2L_6898327_SNP T A 0.3357 48 95 0.5946 6.0533794610696556E-01
2L_6898330_SNP A G 0.3357 48 95 0.4466 4.7234835470185887E-01
2L_6898352_SNP A T 0.05031 8 151 0.9883 9.8815889811123236E-01
2L_6898353_SNP T A 0.05031 8 151 0.9883 9.8815889811123236E-01
2L_6898361_SNP A C 0.05031 8 151 0.9883 9.8815889811123236E-01
2L_6898362_SNP G C 0.05031 8 151 0.9883 9.8815889811123236E-01
2L_6898366_SNP C T 0.05031 8 151 0.9883 9.8815889811123236E-01
2L_6898387_DEL A AGTGTTTATATGATTTA 0.14 21 129 0.8981 8.9341700175536387E-01
2L_6898406_SNP C A 0.1533 23 127 0.9926 9.9223049767702909E-01
2L_6898433_SNP A G 0.1781 26 120 0.446 4.5478493058165692E-01
2L_6898438_SNP C T 0.2828 41 104 0.7 7.0230327008926141E-01
2L_6898445_INS T TTTATAAT 0.2708 39 105 0.8631 8.6423380473045674E-01
2L_6898491_SNP C A 0.07097 11 144 0.4744 4.6268214020922216E-01
2L_6898495_INS TGGATGGG T 0.1438 21 125 0.9664 9.6831019142246855E-01
2L_6898496_INS A AGATGGGA 0.2029 28 110 0.4753 4.7744168329172909E-01
2L_6898663_SNP A C 0.2133 32 118 0.4088 3.8935540531518353E-01
2L_6898844_SNP C T 0.2292 33 111 0.6122 6.2891770076620612E-01
2L_6898927_SNP G A 0.1875 27 117 0.8191 8.0668794444259706E-01
2L_6898929_SNP T A 0.1786 25 115 0.782 7.6487101484918241E-01
2L_6898935_SNP A G 0.4228 63 86 0.508 4.8589795196089025E-01
2L_6898946_SNP A T 0.1862 27 118 0.9232 9.1886685266426416E-01
2L_6898955_SNP G A 0.302 45 104 0.6632 6.5401300947354191E-01
2L_6899041_SNP T A 0.2597 40 114 0.6809 6.6989641976744396E-01
2L_6899135_INS ACAAAA A 0.09701 13 121 0.3186 2.7995540566451727E-01
2L_6899155_SNP G A 0.1899 30 128 0.8091 8.0409514094514534E-01
2L_6899333_SNP A C 0.3309 46 93 0.911 9.1419837732659548E-01
2L_6899453_SNP G A 0.1481 20 115 0.6733 6.7355096558142680E-01
2L_6899468_SNP T C 0.1399 20 123 0.8135 8.0387528291569721E-01
2L_6899654_SNP A G 0.1776 27 125 0.7756 7.8102246225523997E-01
2L_6899656_SNP A G 0.183 28 125 0.7503 7.5701225498333669E-01
2L_6899826_SNP G A 0.2603 38 108 0.3753 3.9041020716347963E-01
2L_6899897_SNP C T 0.1818 28 126 0.6045 6.1845460039851108E-01
2L_6899968_SNP G A 0.09434 15 144 0.9018 8.9980660495846165E-01
2L_6900012_SNP T G 0.1282 20 136 0.6367 6.2643746494503727E-01
2L_6900013_SNP C T 0.08176 13 146 0.2722 2.6493629999611068E-01
2L_6900057_SNP C T 0.1401 22 135 0.6319 6.2231161759179077E-01
2L_6900112_SNP C A 0.1722 26 125 0.8509 8.4603221614483681E-01
2L_6900499_SNP T G 0.14 21 129 0.6811 6.6735726377689630E-01
2L_6900598_SNP T C 0.2449 36 111 0.6379 6.2046679032537511E-01
2L_6900710_SNP C T 0.2109 31 116 0.653 6.3409658801817659E-01
2L_6900774_SNP G C 0.08784 13 135 0.771 7.5989074760615904E-01
2L_6900819_SNP T G 0.05 8 152 0.1525 1.4820483009137175E-01
2L_6900824_SNP T A 0.1837 27 120 0.685 6.7092749173713317E-01
2L_6900825_SNP T G 0.1879 28 121 0.696 6.8409928437387624E-01
2L_6900831_SNP C A 0.18 27 123 0.7763 7.6519401014650457E-01
2L_6900832_DEL G GGGAT 0.1842 28 124 0.7559 7.4547205476399225E-01
2L_6900838_SNP C T 0.183 28 125 0.7559 7.4632439802198292E-01
2L_6900839_SNP G T 0.1788 27 124 0.7371 7.2517719229297595E-01
2L_6900841_DEL A ATATTTT 0.183 28 125 0.7559 7.4632439802198292E-01
2L_6900865_SNP G C 0.183 28 125 0.7559 7.4632439802198292E-01
2L_6900894_SNP G A 0.1842 28 124 0.7477 7.3705891950611235E-01
2L_6900902_SNP G A 0.3154 47 102 0.5489 5.3282998549636418E-01
2L_6900928_SNP A G 0.2671 39 107 0.7606 7.6491264329146980E-01
2L_6900933_SNP T A 0.2808 41 105 0.9082 9.0920278616822525E-01
2L_6900955_SNP C A 0.223 33 115 0.6194 5.9921602016792797E-01
2L_6900972_SNP T A 0.2381 35 112 0.6534 6.3590088286337865E-01
2L_6901009_SNP C T 0.227 32 109 0.6911 6.9567832929855644E-01
2L_6901022_SNP A T 0.1837 27 120 0.7669 7.5316085127925980E-01
2L_6901064_SNP G C 0.2808 41 105 0.9959 9.9595030527434714E-01
2L_6901074_SNP T A 0.2381 35 112 0.7991 7.8917532726465023E-01
2L_6901080_SNP G A 0.0679 11 151 0.934 9.3799124539038248E-01
2L_6901108_SNP A G 0.1959 29 119 0.5859 5.6451482216145754E-01
2L_6901123_SNP T G 0.0641 10 146 0.5183 5.0656268200692478E-01
2L_6901136_SNP T A 0.06369 10 147 0.643 6.3296314257201924E-01
2L_6901172_SNP G T 0.3684 56 96 0.705 7.1214908706247171E-01
2L_6901181_SNP G A 0.3958 57 87 0.7475 7.5111332871538949E-01
2L_6901511_SNP A G 0.474 73 81 0.4412 4.5928793206154672E-01
2L_6901548_SNP T A 0.06962 11 147 0.6132 6.0300450193111921E-01
2L_6901571_SNP G C 0.1132 18 141 0.6631 6.5623964391381628E-01
2L_6901576_SNP A C 0.4503 68 83 0.3979 4.1137781777998383E-01
2L_6901625_SNP C A 0.07595 12 146 0.4405 4.2749593023393373E-01
2L_6901672_SNP G A 0.34 51 99 0.9052 9.0739681526837090E-01
2L_6901706_SNP T A 0.3046 46 105 0.6362 6.4509612581057030E-01
2L_6901840_DEL A AGTTGGTGCAGTGAACTT 0.36 54 96 0.6995 7.0816617995506848E-01
2L_6901886_SNP G C 0.4196 60 83 0.7834 8.0749582430955602E-01
2L_6901913_SNP G A 0.4027 60 89 0.8795 8.8203375250485261E-01
2L_6901927_SNP A T 0.396 59 90 0.8644 8.7032919171184653E-01
2L_6902058_SNP G A 0.3377 51 100 0.8981 9.0035002932920793E-01
2L_6902059_SNP A G 0.3267 49 101 0.5856 6.0259591360679954E-01
2L_6902106_SNP A C 0.4305 65 86 0.9144 9.1630078441455509E-01
2L_6902146_SNP A G 0.109 17 139 0.6541 6.4276882845693550E-01
2L_6902227_SNP A T 0.4122 61 87 0.7914 7.9511850629880076E-01
2L_6902237_SNP G T 0.4967 75 76 0.6796 6.8758317983790329E-01
2L_6902401_SNP A T 0.07051 11 145 0.8258 8.2047591479004789E-01
2L_6902422_SNP A T 0.1458 21 123 0.6815 6.6454859697660029E-01
2L_6902527_SNP C T 0.4575 70 83 0.4045 3.8468028800043852E-01
2L_6902627_SNP C T 0.3046 46 105 0.2421 2.1979303159076746E-01
2L_6902654_SNP G T 0.3493 51 95 0.5478 5.2434748816147547E-01
2L_6902663_SNP G T 0.06369 10 147 0.8361 8.3141521882816183E-01
2L_6902684_SNP A T 0.06369 10 147 0.9662 9.6518598092098007E-01
2L_6902704_SNP C T 0.08917 14 143 0.9014 8.9887816262753939E-01
2L_6902712_SNP A C 0.0828 13 144 0.4989 4.9049594034499544E-01
2L_6902747_SNP G A 0.1622 24 124 0.9034 8.9776351687934175E-01
2L_6902749_SNP A G 0.1633 24 123 0.9903 9.8968652777015886E-01
2L_6902750_SNP A C 0.1678 25 124 0.9728 9.7130085196966909E-01
2L_6902753_SNP A T 0.05769 9 147 0.7294 7.2475170846883574E-01
2L_6902790_SNP A T 0.06918 11 148 0.8758 8.7271050012836804E-01
2L_6903136_SNP T A 0.3677 57 98 0.0626 5.4841493412356244E-02
2L_6903147_SNP C T 0.3052 47 107 0.03187 2.6477422761442018E-02
2L_6903150_SNP C T 0.4931 71 73 0.2171 1.9136583135190410E-01
2L_6903196_SNP T C 0.3158 48 104 0.3694 3.5916912114264610E-01
2L_6903223_SNP C A 0.05 8 152 0.4843 4.7440386718718397E-01
2L_6903256_SNP A C 0.05696 9 149 0.3549 3.4208204148384924E-01
2L_6903262_SNP C T 0.1613 25 130 0.0984 8.9306780326897539E-02
2L_6903307_SNP T G 0.4966 73 74 0.2858 2.6256943998751936E-01
2L_6903387_SNP G A 0.3101 49 109 0.1826 1.7282405457794381E-01
2L_6903398_SNP T A 0.1146 18 139 0.5927 5.8244499519090276E-01
2L_6903401_SNP C T 0.1097 17 138 0.5061 4.9294602209834038E-01
2L_6903411_SNP T C 0.1494 23 131 0.5352 5.2193701409142501E-01
2L_6903419_SNP G A 0.1722 26 125 0.8973 8.9322262573606459E-01
2L_6903578_SNP T C 0.07692 12 144 0.4784 4.6719489707930628E-01
2L_6903673_SNP G T 0.4324 64 84 0.3213 3.2947176059083361E-01
2L_6903710_SNP A C 0.195 31 128 0.002584 4.1458401663718794E-03
2L_6903885_DEL T TG 0.2105 32 120 0.6985 7.0783746350847854E-01
2L_6903913_SNP C T 0.2125 34 126 0.3431 3.6666961466089310E-01
2L_6903999_SNP G C 0.3836 56 90 0.4875 4.9319056529494021E-01
2L_6904079_SNP T C 0.2645 41 114 0.2721 2.8990134904533960E-01
2L_6904102_SNP T C 0.2774 43 112 0.3715 3.8921799039324234E-01
2L_6904108_SNP G T 0.14 21 129 0.8943 8.8889482697479705E-01
2L_6904111_SNP G A 0.4323 67 88 0.755 7.6377086002838546E-01
2L_6904116_SNP T C 0.349 52 97 0.494 5.0352211492943288E-01
2L_6904117_SNP A T 0.3467 52 98 0.5165 5.2670160405870980E-01
2L_6904166_SNP C T 0.3642 55 96 0.4768 4.8940010046659210E-01
2L_6904169_SNP C T 0.07097 11 144 0.6683 6.5769881397960517E-01
2L_6904172_SNP C T 0.07097 11 144 0.6683 6.5769881397960517E-01
2L_6904190_SNP A G 0.3557 53 96 0.5284 5.3758386682312953E-01
2L_6904196_SNP A G 0.3986 59 89 0.2684 2.7800581838144944E-01
2L_6904271_SNP A C 0.06962 11 147 0.1732 1.6301833468225368E-01
2L_6904286_SNP A G 0.1788 27 124 0.335 3.1280783249559940E-01
2L_6904313_SNP T C 0.1118 17 135 0.5379 5.2063881140125812E-01
2L_6904334_SNP C T 0.4211 56 77 0.4838 4.8367962751721594E-01
2L_6904346_SNP A C 0.4211 64 88 0.3287 3.4381786811516624E-01
2L_6904352_SNP C T 0.4803 73 79 0.3851 3.9929510204532093E-01
2L_6904370_SNP C T 0.1667 26 130 0.5899 5.7806201229795662E-01
2L_6904430_SNP T C 0.1118 18 143 0.8199 8.1666138931250021E-01
2L_6904464_SNP A T 0.07975 13 150 0.9237 9.2277331542791985E-01
2L_6904475_SNP T G 0.3836 56 90 0.8883 8.8128005729625336E-01
2L_6904479_SNP T A 0.1208 18 131 0.3789 3.5495590529095133E-01
2L_6904499_SNP T A 0.09259 15 147 0.9081 9.0667869103308352E-01
2L_6904512_SNP C A 0.2733 41 109 0.1205 1.3166353564849775E-01
2L_6904514_SNP A T 0.2781 42 109 0.1083 1.1996623449708077E-01
2L_6904521_SNP C A 0.07643 12 145 0.3525 3.3860036837841379E-01
2L_6904551_SNP C T 0.4834 73 78 0.3594 3.7127805746921250E-01
2L_6904581_SNP T C 0.4371 66 85 0.154 1.6586899776339836E-01
2L_6904593_SNP G A 0.1 15 135 0.509 4.8895796882221576E-01
2L_6904623_SNP C T 0.3219 47 99 0.9694 9.6769825425223499E-01
2L_6904680_SNP A G 0.08725 13 136 0.4102 3.8681600619202128E-01
2L_6904686_SNP C A 0.3758 56 93 0.428 4.3803886247741719E-01
2L_6904693_SNP A T 0.2308 36 120 0.2057 2.2348074409532170E-01
2L_6904696_SNP A C 0.09333 14 136 0.4151 3.9320376916485877E-01
2L_6904698_SNP A G 0.2993 44 103 0.9543 9.5154360732419618E-01
2L_6904732_SNP C T 0.3605 53 94 0.9804 9.8079684151727375E-01
2L_6904766_SNP A G 0.2252 34 117 0.3242 3.0223682346914071E-01
2L_6904814_SNP G A 0.3451 49 93 0.4452 4.4867697042602006E-01
2L_6904843_SNP G A 0.3448 50 95 0.9401 9.4091242450871915E-01
2L_6904847_SNP A G 0.1074 16 133 0.1848 1.6314261662202179E-01
2L_6904910_SNP A G 0.1689 25 123 0.989 9.8842915209898219E-01
2L_6904935_SNP G A 0.1678 25 124 0.8246 8.1638522320321649E-01
2L_6905059_SNP A G 0.1141 17 132 0.8485 8.4160519264580258E-01
2L_6905065_SNP T C 0.08805 14 145 0.1053 9.7633407903557567E-02
2L_6905128_SNP A G 0.3082 45 101 0.5295 5.0380640473079885E-01
2L_6905134_SNP C T 0.3121 44 97 0.4406 4.1082779134527836E-01
2L_6905155_SNP A G 0.05031 8 151 0.3541 3.4235577599912470E-01
2L_6905173_SNP A G 0.0974 15 139 0.3624 3.4623675312947610E-01
2L_6905242_SNP T G 0.06329 10 148 0.9526 9.5136884356322293E-01
2L_6905287_SNP T C 0.09868 15 137 0.7209 7.0862878992305123E-01
2L_6905302_SNP T C 0.1474 23 133 0.4206 4.0703639139316250E-01
2L_6905331_INS G GCGG 0.07143 11 143 0.6516 6.3892436111596007E-01
2L_6905354_SNP A G 0.05882 9 144 0.7409 7.3020675234702970E-01
2L_6905522_SNP T C 0.4408 67 85 0.969 9.6989130846405158E-01
2L_6905569_SNP T G 0.2053 31 120 0.3626 3.8381651592020138E-01
2L_6905623_SNP G C 0.0679 11 151 0.6502 6.4527923626089545E-01
2L_6905638_SNP A C 0.4595 68 80 0.7987 8.0376527407658216E-01
2L_6905668_SNP G C 0.4539 69 83 0.6858 6.9368003611253992E-01
2L_6905683_SNP T C 0.1711 26 126 0.6819 6.6946073443210663E-01
2L_6905713_SNP T C 0.06623 10 141 0.6129 5.9913409699260112E-01
2L_6905722_SNP C G 0.2448 35 108 0.7176 6.9953427861285289E-01
2L_6905746_SNP T C 0.457 69 82 0.7427 7.5120046363201332E-01
2L_6905767_SNP A G 0.1 15 135 0.87 8.6373113831690418E-01
2L_6905800_SNP C G 0.07843 12 141 0.7793 7.7126818207689185E-01
2L_6905842_SNP A C 0.05161 8 147 0.5632 5.5151126397354178E-01
2L_6905905_SNP C A 0.3986 59 89 0.7786 7.8310954031392543E-01
2L_6905925_SNP G C 0.3007 46 107 0.8125 8.1903249091974351E-01
2L_6906126_SNP G A 0.3562 52 94 0.664 6.4359080078713138E-01
2L_6906130_DEL T TCGTCT 0.2338 36 118 0.93 9.2755209719554932E-01
2L_6906143_SNP C T 0.0559 9 152 0.9753 9.7489329758489396E-01
2L_6906168_SNP C T 0.1974 30 122 0.7011 6.9627130050458097E-01
2L_6906309_SNP A C 0.4755 68 75 0.2568 2.7526088178432662E-01
2L_6906416_SNP C G 0.4748 66 73 0.6208 6.2334457543318611E-01
2L_6906479_DEL TGC A 0.0641 10 146 0.8524 8.4791076272078347E-01
2L_6906731_SNP G T 0.5 74 74 0.4729 4.5179071150771521E-01
2L_6906763_SNP A G 0.2109 31 116 0.7011 6.9251196747630228E-01
2L_6906764_SNP C A 0.4113 58 83 0.8345 8.2605621504542037E-01
2L_6906775_SNP A G 0.1039 16 138 0.6269 6.1404053437028971E-01
2L_6906861_SNP A T 0.3775 57 94 0.6303 6.1574954296500162E-01
2L_6906975_SNP A G 0.1859 29 127 0.3567 3.4124835755197103E-01
2L_6906996_SNP C T 0.1722 26 125 0.5209 5.0293192824399235E-01
2L_6907014_SNP C T 0.4733 71 79 0.1975 1.7759197307498598E-01
2L_6907059_SNP C T 0.4933 74 76 0.1764 1.5847809951167402E-01
2L_6907061_SNP G A 0.2105 32 120 0.3116 2.9726735673080340E-01
2L_6907095_SNP C T 0.4899 73 76 0.2303 2.0595297197209250E-01
2L_6907101_SNP T C 0.1187 19 141 0.5264 5.1871797309911805E-01
2L_6907110_SNP G A 0.2258 35 120 0.5406 5.2694139068135537E-01
2L_6907139_SNP A G 0.4626 68 79 0.4855 4.6094069076294164E-01
2L_6907150_SNP A G 0.1895 29 124 0.5039 4.8773608060857088E-01
2L_6907155_DEL G GG 0.09615 15 141 0.1754 1.6277434620268805E-01
2L_6907175_SNP C A 0.1062 17 143 0.3938 3.8497768173923053E-01
2L_6907209_DEL T TTTTTA 0.2534 37 109 0.599 6.0797515508164146E-01
2L_6907301_SNP A G 0.0679 11 151 0.9415 9.4072285666543765E-01
2L_6907355_SNP G A 0.1507 22 124 0.9074 9.0357426944377517E-01
2L_6907370_SNP G A 0.3056 44 100 0.4966 4.6984612328536057E-01
2L_6907430_SNP C T 0.3219 47 99 0.6453 6.2449482316258254E-01
2L_6907442_SNP A G 0.1081 16 132 0.3968 3.7323635647535458E-01
2L_6907463_SNP T C 0.3219 47 99 0.6332 6.1201118294177470E-01
2L_6907508_SNP A G 0.3082 45 101 0.5936 5.7040620512958973E-01
2L_6907523_SNP C T 0.2624 37 104 0.8691 8.5899726342566074E-01
2L_6907766_SNP T A 0.4238 64 87 0.5764 5.8666415355474411E-01
2L_6907878_SNP G A 0.2979 42 99 0.6129 5.8678522920329867E-01
2L_6907956_INS ATTT A 0.05161 8 147 0.6069 6.0374219317327982E-01
2L_6907989_SNP C A 0.05063 8 150 0.5314 5.1981206518339040E-01
2L_6907998_SNP T C 0.3356 49 97 0.7825 7.6977485909719978E-01
2L_6908138_SNP G A 0.4028 58 86 0.5803 5.8313662652075093E-01
2L_6908151_SNP T C 0.1918 28 118 0.5896 5.6698371805010828E-01
2L_6908153_SNP G A 0.05096 8 149 0.7685 7.6472359820930724E-01
2L_6908155_SNP C T 0.1854 28 123 0.5895 5.7252010713152379E-01
2L_6908160_SNP G A 0.2603 38 108 0.8894 8.8323784320332865E-01
2L_6908297_SNP A G 0.2667 40 110 0.4157 4.2627073776291113E-01
2L_6908438_SNP T C 0.2157 33 120 0.1771 1.9128935398273628E-01
2L_6908583_SNP T C 0.2194 34 121 0.4284 4.1255784405417806E-01
2L_6908612_SNP C G 0.4558 67 80 0.02407 2.6506055342274945E-02
2L_6908807_SNP C T 0.09459 14 134 0.8135 8.0416487012971305E-01
2L_6908819_SNP C T 0.1 15 135 0.8831 8.7803474483941335E-01
2L_6908828_SNP G T 0.08609 13 138 0.5778 5.6253694046997582E-01
2L_6908858_SNP A G 0.06 9 141 0.5432 5.2584408876454791E-01
2L_6908981_SNP T C 0.1592 25 132 0.365 3.5604122162168117E-01
2L_6909008_SNP T C 0.05 8 152 0.9398 9.3867018594489626E-01
2L_6909068_SNP G A 0.3667 55 95 0.03345 3.8612442309154511E-02
2L_6909110_SNP G A 0.2372 37 119 0.1167 1.0454653228352206E-01
2L_6909257_SNP A C 0.4444 64 80 0.03795 4.5104477791085160E-02
2L_6909258_SNP T C 0.443 66 83 0.08239 8.9189544949167421E-02
2L_6909329_SNP T G 0.34 51 99 0.4738 4.5468852903155121E-01
2L_6909335_SNP A G 0.2055 30 116 0.07434 5.9699151479017207E-02
2L_6909497_SNP T C 0.0559 9 152 0.9944 9.9425944507406017E-01
2L_6909521_SNP A G 0.08387 13 142 0.9455 9.4695565103636448E-01
2L_6909680_SNP C T 0.2857 44 110 0.7187 7.0934502987051018E-01
2L_6909722_SNP G C 0.461 71 83 0.1734 1.6074508992892811E-01
2L_6909725_SNP G A 0.4671 71 81 0.1955 1.8017370577781278E-01
2L_6909803_SNP T C 0.3141 49 107 0.464 4.5107824179375644E-01
2L_6909842_SNP G A 0.1069 17 142 0.8713 8.6861439437175658E-01
2L_6909926_SNP A G 0.4408 67 85 0.1853 1.7111016481486951E-01
2L_6909953_SNP A C 0.0641 10 146 0.9556 9.5484613395699547E-01
2L_6909998_SNP T C 0.4387 68 87 0.1211 1.0869307418909890E-01
2L_6910079_SNP T C 0.0828 13 144 0.6901 6.8162786518704532E-01
2L_6910100_SNP C T 0.3961 61 93 0.5176 5.0158775574252057E-01
2L_6910219_SNP C G 0.05031 8 151 0.6891 6.8176541150734893E-01
2L_6910331_SNP C T 0.06211 10 151 0.4296 4.2072170865921199E-01
2L_6910394_SNP T C 0.4 58 87 0.4465 4.1903966830532635E-01
2L_6910523_SNP C T 0.06748 11 152 0.5593 5.5401513212078757E-01
2L_6910553_SNP T C 0.109 17 139 0.43 4.2009472096234635E-01
2L_6910565_SNP C T 0.4565 63 75 0.9666 9.6601413111400036E-01
2L_6910577_SNP T A 0.1039 16 138 0.2744 2.5634669731022131E-01
2L_6910598_SNP G A 0.4296 61 81 0.6397 6.2476073910844543E-01
2L_6910622_SNP C A 0.07006 11 146 0.9748 9.7395144815419599E-01
2L_6910892_SNP A G 0.09494 15 143 0.03118 2.7079321674166424E-02
2L_6910905_SNP A T 0.4067 61 89 0.3405 3.1848638604443280E-01
2L_6910949_SNP G A 0.07742 12 143 0.2435 2.5946926424247574E-01
2L_6910957_SNP A T 0.07742 12 143 0.2435 2.5946926424247574E-01
2L_6911043_SNP A C 0.0875 14 146 0.3807 3.7006104082562685E-01
2L_6911132_SNP A C 0.2837 40 101 0.1908 1.6471641114286018E-01
2L_6911156_SNP T G 0.08553 13 139 0.5582 5.4329409600376599E-01
2L_6911181_INS ATGTAGCAAAA A 0.3562 52 94 0.4706 4.4937191386294573E-01
2L_6911190_SNP G A 0.2917 42 102 0.2144 1.8811443418248219E-01
2L_6911226_SNP G T 0.07947 12 139 0.8107 8.0353820911073726E-01
2L_6911258_SNP A C 0.2132 29 107 0.05239 3.5053216267254036E-02
2L_6911264_SNP A G 0.2158 30 109 0.05733 4.0064632163938491E-02
2L_6911285_SNP A C 0.3125 45 99 0.187 1.6314693487316423E-01
2L_6911489_SNP C T 0.1854 28 123 0.005868 4.1867452788867466E-03
2L_6911498_SNP G T 0.3709 56 95 0.9251 9.2230022548660950E-01
2L_6911681_SNP G C 0.1582 25 133 0.7484 7.4160843058700499E-01
2L_6911688_SNP T A 0.2922 45 109 0.1412 1.2751313542025566E-01
2L_6911859_SNP A T 0.457 69 82 0.1145 1.2547678512418503E-01
2L_6911898_SNP G A 0.4211 64 88 0.05775 4.7455351439821311E-02
2L_6911911_SNP C A 0.4771 73 80 0.07278 6.2863209464556050E-02
2L_6911926_SNP C T 0.4771 73 80 0.07278 6.2863209464556050E-02
2L_6911928_SNP T C 0.4145 63 89 0.05415 4.4331606642697537E-02
2L_6911932_SNP A T 0.4662 69 79 0.07183 5.9522029520304783E-02
2L_6911935_INS TCT T 0.4558 67 80 0.06816 5.5408163226283128E-02
2L_6912111_SNP C T 0.2685 40 109 0.9442 9.4109225875313118E-01
2L_6912122_SNP T A 0.183 28 125 0.7261 7.1461890044773302E-01
2L_6912124_SNP C A 0.1946 29 120 0.793 7.8398946350555077E-01
2L_6912172_SNP G C 0.08333 13 143 0.693 6.8456249135552283E-01
2L_6912198_SNP G A 0.2685 40 109 0.9796 9.7845693788195831E-01
2L_6912222_SNP T G 0.129 20 135 0.7778 7.7037087809759375E-01
2L_6912242_SNP C G 0.1282 20 136 0.7643 7.5696974430718089E-01
2L_6912618_SNP A G 0.1447 22 130 0.8894 8.8444271646057393E-01
2L_6912681_SNP C T 0.075 12 148 0.9781 9.7773977408802093E-01
2L_6912726_SNP G A 0.3605 53 94 0.9233 9.1949543860391136E-01
2L_6912923_SNP G T 0.493 70 72 0.9703 9.6821982671540696E-01
2L_6913067_SNP A G 0.109 17 139 0.9831 9.8261056645823497E-01
2L_6913109_SNP A C 0.1699 26 127 0.9979 9.9787165665742672E-01
2L_6913382_SNP A T 0.2986 43 101 0.8139 8.0190429382832407E-01
2L_6913713_SNP T C 0.2721 40 107 0.6107 6.2102657538946127E-01
2L_6913730_SNP G A 0.08442 13 141 0.6929 6.8366291009324809E-01
2L_6913808_SNP G A 0.07453 12 149 0.843 8.4003254418448514E-01
2L_6913938_SNP C G 0.09091 14 140 0.9601 9.5873926139319587E-01
2L_6913964_SNP A C 0.06173 10 152 0.6552 6.5010040337230546E-01
2L_6914074_SNP G A 0.4172 63 88 0.3936 3.7878164414992355E-01
2L_6914109_SNP A C 0.06098 10 154 0.8986 8.9759991816901952E-01
2L_6914176_SNP G A 0.06832 11 150 0.9526 9.5169365549639473E-01
2L_6914219_SNP A T 0.06135 10 153 0.5563 5.5099694053744708E-01
2L_6915061_SNP A T 0.07595 12 146 0.5678 5.5675478217529695E-01
2L_6915154_SNP C T 0.1477 22 127 0.3774 3.6177118351981807E-01
2L_6915292_SNP T G 0.05882 9 144 0.7669 7.5891756316650882E-01
2L_6915420_SNP T A 0.08176 13 146 0.8791 8.7605972439010782E-01
2L_6915460_SNP G C 0.1 16 144 0.5715 5.6380705102196949E-01
2L_6915479_SNP A T 0.1911 30 127 0.646 6.3756730279679741E-01
2L_6915571_SNP G A 0.1203 19 139 0.9833 9.8295213551788463E-01
2L_6915646_SNP A C 0.05 8 152 0.5733 5.9402993920501646E-01
2L_6915716_SNP A G 0.223 33 115 0.4925 4.7566605961985708E-01
2L_6915854_SNP G A 0.4027 60 89 0.7891 7.7951311063314566E-01
2L_6915902_SNP A G 0.4041 59 87 0.669 6.5060298608739764E-01
2L_6915980_SNP T C 0.06135 10 153 0.6629 6.5855673822125693E-01
2L_6916085_SNP G A 0.2789 41 106 0.5361 5.1019060736893906E-01
2L_6916183_SNP G C 0.3421 52 100 0.616 6.2462576788076751E-01
2L_6916358_SNP A G 0.1321 21 138 0.7757 7.7083759442851219E-01
2L_6916396_SNP A G 0.1538 24 132 0.5717 5.8757769420732942E-01
2L_6916430_SNP T A 0.469 68 77 0.7712 7.7314643317291054E-01
2L_6916441_SNP C A 0.0559 9 152 0.4702 4.6211183493046970E-01
2L_6916568_SNP G A 0.1646 26 132 0.8289 8.3643015492560702E-01
2L_6916598_SNP A G 0.1908 29 123 0.8233 8.1786471015116868E-01
2L_6916661_SNP C T 0.1667 26 130 0.8012 8.0870278847695687E-01
2L_6916991_SNP C T 0.2848 43 108 0.6995 7.0714367915116361E-01
2L_6917162_SNP A G 0.05556 9 153 0.5102 5.0309025203964897E-01
2L_6917169_SNP G A 0.1625 26 134 0.4899 5.1148416579929212E-01
2L_6917207_SNP T A 0.1656 26 131 0.4902 5.1183534145945164E-01
2L_6917224_SNP T C 0.08917 14 143 0.9841 9.8365365462156951E-01
2L_6917454_SNP T C 0.1503 23 130 0.6056 5.8946672468278583E-01
2L_6917591_SNP G A 0.0566 9 150 0.5122 5.0280653576001821E-01
2L_6917624_SNP A G 0.0641 10 146 0.3337 3.1738853274582168E-01
2L_6917691_SNP G A 0.3784 56 92 0.7945 7.9747573613216183E-01
2L_6917697_SNP G C 0.4 58 87 0.9106 9.1735709776714480E-01
2L_6917961_SNP G A 0.4122 61 87 0.8055 8.0887171111962308E-01
2L_6917979_SNP T C 0.3867 58 92 0.758 7.6343932581794949E-01
2L_6918033_SNP A G 0.07742 12 143 0.9179 9.1600971478282822E-01
2L_6918156_SNP G A 0.4257 63 85 0.4825 4.9480148869384888E-01
2L_6918306_SNP C T 0.4497 67 82 0.5737 5.8444093012614129E-01
2L_6918381_SNP T C 0.3611 52 92 0.6912 6.9588034842887492E-01
2L_6918591_SNP T C 0.07792 12 142 0.7959 7.8869688100765822E-01
2L_6918914_SNP T A 0.05625 9 151 0.5558 5.4831644933841850E-01
2L_6918916_SNP C A 0.351 53 98 0.9309 9.3288670615806280E-01
2L_6918917_SNP A T 0.05625 9 151 0.5558 5.4831644933841850E-01
2L_6919032_SNP G A 0.1301 19 127 0.6174 6.3504016616883985E-01
2L_6919036_SNP T A 0.3433 46 88 0.2365 2.4671647322289147E-01
2L_6919137_SNP C T 0.06369 10 147 0.4324 4.2115125130911801E-01
2L_6919182_SNP G T 0.4276 62 83 0.6211 6.2499277990539692E-01
2L_6919192_SNP G A 0.4178 61 85 0.7965 8.0193775179876359E-01
2L_6919283_SNP T C 0.1139 18 140 0.7411 7.3473725943947477E-01
2L_6919321_SNP G C 0.4333 65 85 0.4717 4.8159355984386054E-01
2L_6919571_SNP G C 0.3776 54 89 0.7256 7.2828402064208597E-01
2L_6919730_SNP C T 0.5 68 68 0.4868 4.8289611341380689E-01
2L_6919739_SNP T C 0.09554 15 142 0.7208 7.1347005455673118E-01
2L_6919790_SNP G A 0.3446 51 97 0.3539 3.6127049862669447E-01
2L_6920050_SNP T A 0.4966 72 73 0.6358 6.3838582187339576E-01
2L_6920247_SNP G A 0.09615 15 141 0.2937 2.7941872358609998E-01
2L_6920309_SNP G T 0.4726 69 77 0.8033 8.0619128593801692E-01
2L_6920327_SNP A C 0.109 17 139 0.9629 9.6197098409966642E-01
2L_6920403_SNP C A 0.4966 72 73 0.7024 7.0508163489700593E-01
2L_6920421_SNP T A 0.1218 19 137 0.6898 7.0202799281400785E-01
2L_6920425_SNP G A 0.4722 68 76 0.7878 7.9060260568040908E-01
2L_6920548_SNP A T 0.2721 40 107 0.994 9.9371740473669146E-01
2L_6920603_SNP C T 0.4394 58 74 0.5808 5.8382681829318672E-01
2L_6920633_SNP G A 0.4539 64 77 0.4393 4.8898281571000202E-01
2L_6920679_SNP C T 0.4595 68 80 0.5916 5.9981126034085452E-01
2L_6920683_SNP A G 0.4658 68 78 0.7366 7.4352181807585227E-01
2L_6921457_SNP T A 0.4694 69 78 0.6162 6.2034510361385009E-01
2L_6922321_SNP G A 0.1083 17 140 0.7381 7.4979661565307631E-01
2L_6922360_DEL T TGTTTGTGT 0.08108 12 136 0.5912 6.1601599250081818E-01
2L_6922421_SNP C T 0.4718 67 75 0.9214 9.2182822026327371E-01
2L_6922526_SNP C G 0.0828 13 144 0.8757 8.8175958668930143E-01
2L_6922537_SNP T A 0.4895 70 73 0.9654 9.6590179720571367E-01
2L_6922837_SNP T G 0.0625 10 150 0.8709 8.6954307396616892E-01
2L_6922844_INS AA A 0.4599 63 74 0.8407 8.3926863246703598E-01
2L_6922865_SNP C T 0.07097 11 144 0.3343 3.2368658544209739E-01
2L_6922903_SNP T C 0.08861 14 144 0.8571 8.6425417285611883E-01
2L_6922943_SNP A C 0.0915 14 139 0.5301 5.5590580015976343E-01
2L_6922947_SNP A T 0.4783 66 72 0.5557 5.5553400078011728E-01
2L_6922953_SNP G C 0.4593 62 73 0.3103 3.1057831144577086E-01
2L_6922956_SNP A T 0.4752 67 74 0.5406 5.5317602360221396E-01
2L_6922987_SNP C T 0.4604 64 75 0.5029 4.9888363050297846E-01
2L_6923057_SNP A T 0.4966 73 74 0.4766 4.8382155135227378E-01
2L_6923067_SNP G A 0.4863 71 75 0.3969 4.0708435272404031E-01
2L_6923102_SNP T C 0.2993 44 103 0.8417 8.4370691973924905E-01
2L_6923106_INS AT A 0.4965 71 72 0.331 3.4080273054368715E-01
2L_6923108_SNP G A 0.4828 70 75 0.3992 4.0644042840775962E-01
2L_6923109_DEL T TAC 0.4863 71 75 0.469 4.7463302070197444E-01
2L_6923253_SNP T A 0.469 68 77 0.8189 8.2248087721688612E-01
2L_6923468_SNP A G 0.1069 17 142 0.7117 7.0558926335821237E-01
2L_6923556_SNP C T 0.06289 10 149 0.7008 6.9467161068427630E-01
2L_6923692_SNP G A 0.075 12 148 0.7568 7.5149950775368746E-01
2L_6923706_SNP T A 0.4861 70 74 0.8029 8.0376074537869602E-01
2L_6924414_SNP T G 0.0559 9 152 0.4697 4.6104877245571041E-01
2L_6924614_SNP A G 0.4521 66 80 0.6819 6.8542641516635627E-01
2L_6924650_SNP C T 0.2105 32 120 0.9865 9.8684477779403579E-01
2L_6924657_SNP T C 0.3356 49 97 0.9577 9.5813025478323866E-01
2L_6924981_SNP G A 0.3022 42 97 0.4369 4.3993142407387620E-01
2L_6925152_SNP T C 0.2817 40 102 0.3602 3.6277464561466966E-01
2L_6925895_SNP T C 0.2895 44 108 0.8348 8.4071212559071107E-01
2L_6925967_SNP T A 0.09615 15 141 0.7974 7.9105287617475040E-01
2L_6926256_SNP C T 0.2105 32 120 0.4156 4.3646378198396529E-01
2L_6927987_SNP A C 0.05521 9 154 0.9171 9.1592225294697982E-01
2L_6928118_SNP C T 0.06452 10 145 0.7684 7.6237307161654710E-01
2L_6928288_SNP A C 0.07097 11 144 0.1443 1.4277845399230760E-01
2L_6928325_SNP G C 0.1429 21 126 0.8256 8.1519822855623059E-01
2L_6928721_SNP A T 0.05521 9 154 0.9173 9.1617543232700194E-01
2L_6928783_SNP A T 0.06832 11 150 0.9327 9.3162098850134634E-01
2L_6928797_SNP A G 0.05063 8 150 0.6205 6.1166421199405363E-01
2L_6928891_SNP C A 0.1699 26 127 0.5584 5.4424491929568308E-01
2L_6929019_SNP A T 0.1242 19 134 0.884 8.8021796138473629E-01
2L_6929043_SNP A C 0.1438 22 131 0.8477 8.4139210224169303E-01
2L_6929058_SNP A G 0.44 66 84 0.7531 7.4151795328429504E-01
2L_6929193_SNP A T 0.06211 10 151 0.995 9.9487116149504007E-01
2L_6929195_SNP C A 0.06211 10 151 0.955 9.5424095480653304E-01
2L_6929429_SNP T C 0.3137 48 105 0.8188 8.2444330849934766E-01
2L_6929487_INS TT T 0.2955 39 93 0.7521 7.9405289694266568E-01
2L_6929992_SNP T C 0.3791 58 95 0.4779 4.9071228466733841E-01
2L_6930358_SNP A T 0.075 12 148 0.883 8.8887056308634382E-01
2L_6930410_INS CTCAAATTGC C 0.3688 52 89 0.2456 2.5620534963823494E-01
2L_6930624_SNP G T 0.3214 45 95 0.08866 8.7374499860393362E-02
2L_6930828_SNP T G 0.1871 29 126 0.0977 8.7343443314559011E-02
2L_6931060_SNP T A 0.4397 62 79 0.09467 8.1700163825069061E-02
2L_6931074_SNP G A 0.4384 64 82 0.05523 4.2379376875096950E-02
2L_6931296_SNP C A 0.05 8 152 0.4161 4.0681119191998727E-01
2L_6931521_SNP A G 0.1592 25 132 0.4247 4.1059995394615123E-01
2L_6931638_SNP C G 0.4514 65 79 0.4401 4.5694502348576038E-01
2L_6931760_INS AATAGTA A 0.1118 17 135 0.5645 5.7805624565348313E-01
2L_6932215_SNP T C 0.1176 18 135 0.7666 7.7343154547402659E-01
2L_6932260_SNP G C 0.06289 10 149 0.8442 8.4076682801410740E-01
2L_6932274_SNP C T 0.4 58 87 0.8332 8.3397663399618183E-01
2L_6932319_SNP G A 0.3819 55 89 0.4371 4.0959670581828744E-01
2L_6932367_SNP A G 0.08176 13 146 0.7527 7.4684964709291202E-01
2L_6932381_SNP C G 0.2349 35 114 0.7735 7.7775419858460149E-01
2L_6932391_SNP T C 0.05769 9 147 0.2016 1.8731406482101320E-01
2L_6932454_SNP T A 0.08125 13 147 0.312 3.0344458957359854E-01
2L_6932576_SNP A T 0.3067 46 104 0.4206 4.3077696444379421E-01
2L_6932718_SNP G T 0.3767 55 91 0.6789 6.6196376977733995E-01
2L_6932764_SNP C T 0.1146 18 139 0.7719 7.6484008369110434E-01
2L_6932849_SNP T C 0.06122 9 138 0.4275 3.9953729323346487E-01
2L_6932879_SNP G A 0.2829 43 109 0.8687 8.6422839766441306E-01
2L_6932900_SNP G C 0.2533 38 112 0.3105 2.8833036275308588E-01
2L_6932912_SNP C G 0.1019 16 141 0.3912 3.9409674185011601E-01
2L_6932945_SNP T A 0.06918 11 148 0.9789 9.7847887691693458E-01
2L_6932978_SNP A G 0.1987 30 121 0.7455 7.4915001163057304E-01
2L_6933099_SNP T G 0.1467 22 128 0.3582 3.3283011510411131E-01
2L_6933257_SNP A G 0.1076 17 141 0.3565 3.4972114351939254E-01
2L_6933365_SNP A G 0.08974 14 142 0.5072 4.9476813782059093E-01
2L_6933369_SNP A T 0.08387 13 142 0.584 5.7202394227202191E-01
2L_6933371_DEL T CATATACA 0.08974 14 142 0.5072 4.9476813782059093E-01
2L_6933376_SNP G A 0.08029 11 126 0.8599 8.4978141532859597E-01
2L_6933386_SNP A G 0.3472 50 94 0.6591 6.4029520127927397E-01
2L_6933407_SNP A G 0.07595 12 146 0.3088 3.0071911086638325E-01
2L_6933487_SNP C A 0.3542 51 93 0.6729 6.5201346322667786E-01
2L_6933490_SNP A G 0.1062 17 143 0.2973 2.8705373358717934E-01
2L_6933514_SNP T C 0.08917 14 143 0.5806 5.7045106254905620E-01
2L_6933589_SNP A G 0.3867 58 92 0.2579 2.3884538882799411E-01
2L_6933595_SNP C T 0.396 59 90 0.3003 2.7852578918433923E-01
2L_6933601_SNP C T 0.1905 28 119 0.3148 2.8796157633342367E-01
2L_6933640_SNP T C 0.109 17 139 0.2425 2.3053043722030353E-01
2L_6933648_SNP G A 0.4167 60 84 0.5189 4.9140887763726138E-01
2L_6933655_SNP G C 0.3289 49 100 0.5704 5.5193177288665241E-01
2L_6933679_SNP A G 0.1623 25 129 0.8232 8.1871016778672456E-01
2L_6933691_SNP T C 0.07643 12 145 0.2213 2.1147741205814985E-01
2L_6933694_SNP A G 0.1419 22 133 0.485 4.7142490620357591E-01
2L_6933698_SNP T C 0.05844 9 145 0.6699 6.5764763329972209E-01
2L_6933703_SNP A C 0.07097 11 144 0.3681 3.5560757855670255E-01
2L_6933760_SNP T C 0.06832 11 150 0.9773 9.7690736415868140E-01
2L_6933770_SNP A C 0.06211 10 151 0.828 8.2474753104511023E-01
2L_6933772_SNP A G 0.3378 50 98 0.9773 9.7614448182721703E-01
2L_6933790_SNP T A 0.1242 19 134 0.9376 9.3564917287268334E-01
2L_6933801_SNP T C 0.1364 21 133 0.5885 5.8468823305682704E-01
2L_6933811_SNP T C 0.3642 55 96 0.3013 2.8270468203302757E-01
2L_6933823_SNP T A 0.06832 11 150 0.6877 6.8221491349557917E-01
2L_6933838_SNP C A 0.271 42 113 0.2318 2.2195278425380405E-01
2L_6933853_SNP T C 0.0641 10 146 0.6962 6.8596587278154419E-01
2L_6933916_SNP T C 0.1258 20 139 0.5851 5.7596693421150136E-01
2L_6933948_SNP A T 0.1321 21 138 0.6267 6.1831285541312087E-01
2L_6933957_SNP C G 0.06098 10 154 0.9778 9.7759132511574798E-01
2L_6933967_SNP A C 0.2848 43 108 0.7638 7.5602289640754250E-01
2L_6933973_SNP A T 0.06135 10 153 0.9805 9.8023087285106592E-01
2L_6933984_SNP T A 0.443 66 83 0.9529 9.5050372735490052E-01
2L_6933989_SNP A C 0.4088 56 81 0.8485 8.3842433123910509E-01
2L_6934017_SNP A G 0.2098 30 113 0.2926 2.6805470284790900E-01
2L_6934019_SNP A G 0.3986 55 83 0.9764 9.7495835708513567E-01
2L_6934036_DEL A AC 0.1329 21 137 0.9258 9.2410529607005076E-01
2L_6934039_SNP C A 0.1329 21 137 0.9258 9.2410529607005076E-01
2L_6934077_SNP T C 0.1067 16 134 0.3118 2.8791464886719398E-01
2L_6934095_SNP T C 0.3907 59 92 0.9116 9.0844845731595636E-01
2L_6934097_SNP T G 0.3933 59 91 0.9177 9.1338430345242649E-01
2L_6934098_SNP A G 0.3758 56 93 0.8822 8.7659305755143624E-01
2L_6934173_SNP A G 0.2397 35 111 0.7851 7.7292590562652541E-01
2L_6934257_SNP T C 0.1208 18 131 0.6892 6.7328286473444354E-01
2L_6934262_SNP A G 0.2671 39 107 0.9937 9.9371630164648095E-01
2L_6934281_SNP A C 0.1216 18 130 0.7615 7.4879932052295972E-01
2L_6934283_SNP G A 0.3819 55 89 0.5095 4.8322566819757462E-01
2L_6934314_SNP T G 0.4497 67 82 0.3427 3.5748062928151281E-01
2L_6934335_SNP T C 0.0566 9 150 0.8058 8.0087028341335731E-01
2L_6934350_SNP C G 0.2416 36 113 0.01 1.2469581181438887E-02
2L_6934425_SNP A G 0.2774 43 112 0.5548 5.4284209878784739E-01
2L_6934449_SNP C T 0.2727 42 112 0.5726 5.5963963502188774E-01
2L_6934490_SNP A G 0.09615 15 141 0.9153 9.1301048990169020E-01
2L_6934497_SNP T C 0.1447 23 136 0.03787 3.3803457345520725E-02
2L_6934518_SNP G T 0.1529 24 133 0.4058 3.9195509396670247E-01
2L_6934529_SNP C T 0.4351 67 87 0.1205 1.0793639739125338E-01
2L_6934538_SNP T C 0.1391 21 130 0.5252 5.0506069569797640E-01
2L_6934542_SNP G C 0.1548 24 131 0.3222 3.0518825315741360E-01
2L_6934553_SNP G A 0.391 61 95 0.5278 5.1653855448825148E-01
2L_6934683_SNP A G 0.4897 71 74 0.8236 8.1563241573247725E-01
2L_6934776_SNP A T 0.4069 59 86 0.3818 3.8778748627067838E-01
2L_6934833_SNP G A 0.1069 17 142 0.2436 2.3394537435123430E-01
2L_6934917_SNP C T 0.05031 8 151 0.9524 9.5125245531628000E-01
2L_6934918_SNP G A 0.1195 19 140 0.7241 7.1811401941026398E-01
2L_6934945_SNP C T 0.05031 8 151 0.3753 3.6606418047059952E-01
2L_6934963_SNP T A 0.0875 14 146 0.8357 8.3261527118309364E-01
2L_6934976_DEL G GGG 0.09317 15 146 0.3136 3.0407707670382489E-01
2L_6935010_SNP C T 0.0559 9 152 0.2738 2.6508080682196977E-01
2L_6935016_SNP T C 0.2467 37 113 0.7562 7.4728481050492623E-01
2L_6935019_SNP G T 0.1234 19 135 0.6066 5.9222275026176030E-01
2L_6935040_SNP G A 0.3673 54 93 0.8087 8.1235683622996613E-01
2L_6935109_SNP A G 0.06329 10 148 0.4992 4.8656059875204805E-01
2L_6935148_SNP T C 0.1933 29 121 0.8742 8.7794376179478839E-01
2L_6935154_SNP A C 0.3836 56 90 0.7053 7.1202437798931384E-01
2L_6935229_SNP G A 0.2583 39 112 0.1556 1.3710050205183666E-01
2L_6935235_SNP C T 0.2581 40 115 0.1283 1.1460993206461123E-01
2L_6935241_SNP G A 0.2617 39 110 0.1258 1.0568152262958752E-01
2L_6935244_SNP A G 0.2614 40 113 0.1311 1.1505764742412372E-01
2L_6935322_SNP A G 0.05455 9 156 0.4641 4.6069347189801280E-01
2L_6935412_SNP T G 0.3733 56 94 0.767 7.7284845698007842E-01
2L_6935448_SNP G A 0.2635 39 109 0.8194 8.2327141468210074E-01
2L_6935541_SNP G A 0.4552 66 79 0.8222 8.2398545666801493E-01
2L_6935550_SNP T C 0.4552 66 79 0.8222 8.2398545666801493E-01
2L_6935553_SNP C T 0.4514 65 79 0.7827 7.8426280264727199E-01
2L_6935562_SNP A G 0.4155 59 83 0.3981 4.0041960721162062E-01
2L_6935655_SNP T C 0.1049 17 145 0.6259 6.2020191421488391E-01
2L_6935681_SNP G T 0.3289 49 100 0.0978 1.0548034022516017E-01
2L_6935703_SNP T C 0.2617 39 110 0.0138 1.6061048186966131E-02
2L_6935741_SNP A T 0.1203 19 139 0.3159 3.1387412458002106E-01
2L_6935823_SNP C T 0.1688 26 128 0.2068 1.9080812385229518E-01
2L_6935826_SNP A G 0.05455 9 156 0.4641 4.6069347189801280E-01
2L_6935841_SNP T G 0.1698 27 132 0.1568 1.4690213951488407E-01
2L_6935853_SNP T C 0.1699 26 127 0.2104 1.9246381523743794E-01
2L_6935968_SNP G C 0.09317 15 146 0.866 8.6370533095577851E-01
2L_6935991_SNP G C 0.4091 54 78 0.8776 8.9679673479664646E-01
2L_6935997_SNP C A 0.1203 19 139 0.217 2.0672816344304312E-01
2L_6936033_SNP A G 0.1069 17 142 0.01917 2.6842122277264138E-02
2L_6936054_SNP A C 0.1125 18 142 0.02644 3.6417847773853776E-02
2L_6936096_SNP T G 0.4178 61 85 0.7722 7.6258628077592439E-01
2L_6936110_SNP A T 0.1053 16 136 0.5169 4.9878221179479243E-01
2L_6936174_SNP T C 0.08176 13 146 0.637 6.2960603860280795E-01
2L_6936240_SNP C T 0.3836 56 90 0.327 3.3663287783379736E-01
2L_6936291_SNP T C 0.121 19 138 0.6939 6.8582729007169352E-01
2L_6936312_SNP C T 0.06173 10 152 0.8203 8.1802594641948967E-01
2L_6936432_SNP A T 0.1513 23 129 0.789 7.8100242040449253E-01
2L_6936467_SNP T A 0.1316 20 132 0.7955 7.8795047429465104E-01
2L_6936486_SNP G T 0.34 51 99 0.7415 7.3186862950325726E-01
2L_6936501_SNP T C 0.4069 59 86 0.2339 2.1046348174205565E-01
2L_6936513_SNP C G 0.1783 28 129 0.743 7.3669136384245548E-01
2L_6936543_SNP A C 0.4865 72 76 0.699 6.8543198127307092E-01
2L_6936633_SNP G A 0.1801 29 132 0.6546 6.4917298846694527E-01
2L_6936657_SNP A T 0.1218 19 137 0.3154 3.0207722282453808E-01
2L_6936663_SNP T A 0.1346 21 135 0.2944 2.8493633674566765E-01
2L_6936702_SNP A G 0.06452 10 145 0.1465 1.3293186787713351E-01
2L_6936718_SNP T A 0.195 31 128 0.589 5.8221231022320608E-01
2L_6936725_SNP C T 0.1677 26 129 0.9238 9.2159351427832881E-01
2L_6936728_SNP G A 0.2517 38 113 0.8922 8.8809073442413156E-01
2L_6936738_DEL AT A 0.4444 64 80 0.2906 2.6840289398856332E-01
2L_6936742_SNP T C 0.0625 10 150 0.2166 2.0931105111020520E-01
2L_6936751_SNP T C 0.3467 52 98 0.1242 1.0718246587113678E-01
2L_6936791_SNP G A 0.3882 59 93 0.2626 2.4257629244385293E-01
2L_6936803_SNP T G 0.1812 27 122 0.3657 3.4796707506625124E-01
2L_6936842_SNP T C 0.1195 19 140 0.6868 6.7951735473682695E-01
2L_6936871_SNP T G 0.1698 27 132 0.4529 4.4324849059554772E-01
2L_6936876_SNP G T 0.1818 28 126 0.7778 7.6990398591946130E-01
2L_6936939_DEL A AA 0.06294 9 134 0.7102 6.9285369396741614E-01
2L_6936942_SNP G T 0.1333 20 130 0.01571 2.2357167635744923E-02
2L_6936974_SNP A C 0.08725 13 136 0.4537 4.3119304679025450E-01
2L_6936975_SNP G C 0.1401 22 135 0.05447 6.7935605071755528E-02
2L_6936992_SNP C A 0.1154 18 138 0.5715 5.5964478535438733E-01
2L_6937014_SNP A G 0.4122 61 87 0.1181 1.0002065495725754E-01
2L_6937037_SNP T A 0.08497 13 140 0.331 3.1120836756795844E-01
2L_6937038_SNP G T 0.08497 13 140 0.331 3.1120836756795844E-01
2L_6937066_SNP C G 0.141 22 134 0.9885 9.8819153637379598E-01
2L_6937075_SNP G T 0.1401 22 135 0.8807 8.7756679899118528E-01
2L_6937089_SNP C T 0.4444 68 85 0.6467 6.4032538047408960E-01
2L_6937092_SNP T C 0.4444 68 85 0.5282 5.1486950481470894E-01
2L_6937098_SNP G A 0.4408 67 85 0.6383 6.2869322137692740E-01
2L_6937100_SNP T A 0.1543 25 137 0.2437 2.3751171326616072E-01
2L_6937116_SNP T C 0.06135 10 153 0.1198 1.1490993400420202E-01
2L_6937150_SNP G T 0.396 59 90 0.1604 1.4046922327279299E-01
2L_6937169_SNP A G 0.4286 63 84 0.1178 9.9327017251676586E-02
2L_6937195_SNP G T 0.1019 16 141 0.3795 3.6585893267322589E-01
2L_6937228_SNP C T 0.06369 10 147 0.3434 3.3491848634838095E-01
2L_6937264_SNP T A 0.3052 47 107 0.248 2.3173049534027224E-01
2L_6937352_SNP C T 0.1753 27 127 0.7898 7.8275336812534713E-01
2L_6937355_SNP T C 0.05625 9 151 0.897 8.9535422455613811E-01
2L_6937358_SNP A G 0.05625 9 151 0.897 8.9535422455613811E-01
2L_6937364_SNP G A 0.05625 9 151 0.897 8.9535422455613811E-01
2L_6937366_SNP A G 0.1699 26 127 0.9073 9.0457618309643506E-01
2L_6937472_SNP C A 0.1776 27 125 0.9884 9.8887049964499341E-01
2L_6937516_SNP T C 0.473 70 78 0.2611 2.6931924949084773E-01
2L_6937649_SNP A C 0.08861 14 144 0.6678 6.6105507148418541E-01
2L_6937681_SNP T C 0.07407 12 150 0.5448 5.3944181439394900E-01
2L_6937738_SNP T C 0.05031 8 151 0.6671 6.6357015170742795E-01
2L_6937762_SNP C T 0.3725 57 96 0.3389 3.2246984529041267E-01
2L_6937763_SNP C T 0.3725 57 96 0.3389 3.2246984529041267E-01
2L_6937847_SNP G C 0.05556 9 153 0.3086 3.0204446661652262E-01
2L_6937885_SNP A G 0.2533 38 112 0.2413 2.5315982029334660E-01
2L_6937903_SNP G A 0.2215 33 116 0.1706 1.8273928278383345E-01
2L_6937925_SNP A T 0.2162 32 116 0.204 2.1398173505932738E-01
2L_6937930_SNP A C 0.07975 13 150 0.7522 7.4969712856456017E-01
2L_6937947_SNP A C 0.08075 13 148 0.8674 8.6508550959563713E-01
2L_6937981_SNP T C 0.0915 14 139 0.9913 9.9167716747152257E-01
2L_6937993_SNP T C 0.1463 24 140 0.4481 4.4327203538385795E-01
2L_6938005_SNP C T 0.08974 14 142 0.8171 8.2475011250717123E-01
2L_6938011_SNP A G 0.08974 14 142 0.8321 8.3904225561908563E-01
2L_6938014_SNP T C 0.1313 21 139 0.4342 4.2508750519747351E-01
2L_6938017_SNP G C 0.1329 21 137 0.5456 5.3629765744729019E-01
2L_6938056_SNP A G 0.1491 24 137 0.2489 2.3994407067700274E-01
2L_6938062_SNP C T 0.2038 32 125 0.5252 5.4571722480752061E-01
2L_6938143_SNP C T 0.1553 25 136 0.2551 2.4694969749150641E-01
2L_6938155_SNP G A 0.2549 39 114 0.4867 5.0450024925369941E-01
2L_6938181_SNP A G 0.175 28 132 0.3888 3.7882528701016460E-01
2L_6938188_SNP C A 0.2244 35 121 0.4892 5.0566969100194625E-01
2L_6938191_SNP A T 0.2308 36 120 0.4881 5.0467749778930582E-01
2L_6938194_SNP T C 0.2293 36 121 0.4932 5.1096907166450167E-01
2L_6938209_SNP T C 0.1069 17 142 0.2161 2.1122868548513163E-01
2L_6938254_SNP T C 0.09434 15 144 0.8525 8.5936640465892733E-01
2L_6938296_SNP T C 0.4861 70 74 0.372 3.8404985754251886E-01
2L_6938314_SNP A G 0.1519 24 134 0.3949 3.8369552276236640E-01
2L_6938362_SNP C T 0.1026 16 140 0.914 9.1718562027553641E-01
2L_6938374_SNP T C 0.1069 17 142 0.9665 9.6801076612113623E-01
2L_6938395_SNP T G 0.1111 18 144 0.3855 3.8229540848457755E-01
2L_6938515_SNP T C 0.05696 9 149 0.3512 3.4179413438049966E-01
2L_6938590_SNP C T 0.08228 13 145 0.5343 5.2446747520243320E-01
2L_6938591_SNP T C 0.1634 25 128 0.6596 6.6820123338569037E-01
2L_6938683_SNP G C 0.1 16 144 0.3567 3.5011397130224753E-01
2L_6938694_SNP T C 0.08696 14 147 0.9338 9.3293150686167825E-01
2L_6938707_SNP G A 0.1013 16 142 0.4071 3.9841444182181618E-01
2L_6938754_SNP G T 0.3667 55 95 0.739 7.2887630569138739E-01
2L_6938782_SNP C T 0.1883 29 125 0.2919 3.0838565633208814E-01
2L_6938797_SNP T C 0.08696 14 147 0.2468 2.3951877603562322E-01
2L_6938800_SNP T C 0.4052 62 91 0.2468 2.6183338128137024E-01
2L_6938821_SNP A G 0.2649 40 111 0.114 9.9499979963648566E-02
2L_6938828_SNP A G 0.09259 15 147 0.4275 4.3024451489367621E-01
2L_6938837_SNP A C 0.3684 56 96 0.1836 1.6701540793684055E-01
2L_6938913_SNP G C 0.3377 51 100 0.1211 1.0795784220093807E-01
2L_6938917_SNP G T 0.3333 50 100 0.1187 1.0439296725381253E-01
2L_6938950_SNP A G 0.3514 52 96 0.3327 3.4248180303965658E-01
2L_6938965_SNP A G 0.2867 43 107 0.3317 3.0802681245601171E-01
2L_6938968_SNP A C 0.1656 26 131 0.7778 7.8818847376710877E-01
2L_6938971_SNP A G 0.3595 55 98 0.3252 3.4116218611989779E-01
2L_6939041_SNP T C 0.3571 55 99 0.8412 8.4715597704526469E-01
2L_6939210_SNP C T 0.09259 15 147 0.1082 1.0610782121893547E-01
2L_6939216_SNP A C 0.4901 74 77 0.06209 6.8793253099995552E-02
2L_6939218_SNP G A 0.4539 69 83 0.02459 2.9273979352863230E-02
2L_6939230_SNP T A 0.38 57 93 0.2041 2.1714906337355311E-01
2L_6939233_SNP T C 0.08642 14 148 0.6611 6.6417149004539278E-01
2L_6939243_SNP T C 0.2703 40 108 0.1333 1.4194423555449132E-01
2L_6939345_SNP G A 0.3197 47 100 0.9959 9.9563727920941925E-01
2L_6939472_SNP T A 0.3221 48 101 0.4103 3.8581385172556126E-01
2L_6939477_SNP A G 0.3267 49 101 0.4278 4.0512526930676307E-01
2L_6939484_SNP T G 0.3267 49 101 0.4349 4.1212092471711070E-01
2L_6939491_SNP T A 0.1146 18 139 0.2506 2.3651222172962283E-01
2L_6939654_SNP G C 0.3784 56 92 0.609 5.9500482666340448E-01
2L_6939675_SNP G A 0.06135 10 153 0.6336 6.2946735158777156E-01
2L_6939736_SNP G A 0.3289 50 102 0.4139 4.2651929675219014E-01
2L_6939750_SNP A C 0.0559 9 152 0.6768 6.9220751070132414E-01
2L_6939830_DEL G CGA 0.1824 27 121 0.2071 1.8448980619949074E-01
2L_6939880_SNP T G 0.2148 32 117 0.4439 4.2087205819972051E-01
2L_6939902_SNP T G 0.2819 42 107 0.2101 2.2138033719746042E-01
2L_6939943_SNP T G 0.2745 42 111 0.2266 2.4221916319089620E-01
2L_6940017_SNP T G 0.05556 9 153 0.7708 7.6733676938427364E-01
2L_6940046_SNP T G 0.1494 23 131 0.1433 1.3046558318014501E-01
2L_6940065_SNP C A 0.06135 10 153 0.6336 6.2946735158777156E-01
2L_6940170_SNP A T 0.07643 12 145 0.474 4.6230019084846874E-01
2L_6940180_SNP A C 0.4759 69 76 0.7958 7.9992095618707704E-01
2L_6940207_SNP A T 0.2781 42 109 0.5778 5.9304208332202946E-01
2L_6940259_SNP C T 0.2746 39 103 0.7521 7.5602491053011189E-01
2L_6940306_DEL T ACA 0.1481 20 115 0.3943 3.6042304660065549E-01
2L_6940321_SNP T A 0.1931 28 117 0.1448 1.5002328380393082E-01
2L_6940338_SNP T C 0.1986 29 117 0.1178 1.2655725049231603E-01
2L_6940381_SNP T A 0.4741 64 71 0.3986 4.0246778240458914E-01
2L_6940495_SNP T C 0.0559 9 152 0.641 6.3452399284970262E-01
2L_6940542_SNP T A 0.07879 13 152 0.3418 3.3814346620630098E-01
2L_6940591_SNP T G 0.1519 24 134 0.8566 8.6285565713373202E-01
2L_6940598_SNP A G 0.118 19 142 0.5255 5.1749957110887457E-01
2L_6940696_SNP G A 0.1266 20 138 0.1196 1.1019223988897742E-01
2L_6940882_SNP A G 0.2595 41 117 0.465 4.8399739001111153E-01
2L_6940919_SNP G C 0.06135 10 153 0.7416 7.5550021857399663E-01
2L_6940955_SNP C G 0.4931 71 73 0.5534 5.5737751978901662E-01
2L_6940958_SNP C G 0.3724 54 91 0.3519 3.5665429152589556E-01
2L_6940963_SNP A G 0.3836 56 90 0.3537 3.5939740078708060E-01
2L_6940967_SNP T G 0.298 45 106 0.8228 8.2704742216185001E-01
2L_6941009_SNP G C 0.4521 66 80 0.8268 8.3092834312199892E-01
2L_6941016_SNP T C 0.4483 65 80 0.7884 7.9088437552800972E-01
2L_6941033_SNP T G 0.1203 19 139 0.8365 8.3265821532527162E-01
2L_6941090_SNP G A 0.0566 9 150 0.912 9.1650342360845993E-01
2L_6941138_SNP G A 0.15 24 136 0.8681 8.6534343984237083E-01
2L_6941201_SNP C G 0.3944 56 86 0.564 5.3474572152237410E-01
2L_6941236_SNP T C 0.4863 71 75 0.5014 4.7593654930051765E-01
2L_6941327_INS AC A 0.1043 17 146 0.6538 6.5278919219389042E-01
2L_6941334_SNP T C 0.1375 22 138 0.4069 3.9725388823531282E-01
2L_6941340_SNP G T 0.1282 20 136 0.4034 4.0002418110338833E-01
2L_6941347_SNP A C 0.1384 22 137 0.4007 3.8982821992691530E-01
2L_6941353_SNP A T 0.1321 21 138 0.3754 3.6421539190236296E-01
2L_6941365_SNP T G 0.1226 19 136 0.3473 3.3091629338965767E-01
2L_6941420_SNP C A 0.06832 11 150 0.5275 5.1969824140725351E-01
2L_6941422_SNP A G 0.1329 21 137 0.3069 2.9429276676548255E-01
2L_6941442_SNP C T 0.4452 65 81 0.09103 7.3185104649520522E-02
2L_6941464_SNP C G 0.3944 56 86 0.3612 3.2704430444574784E-01
2L_6941467_SNP G T 0.08974 14 142 0.2687 2.5356570643367404E-01
2L_6941512_SNP C A 0.131 19 126 0.1897 1.7680591506667886E-01
2L_6941513_SNP T C 0.131 19 126 0.1897 1.7680591506667886E-01
2L_6941515_SNP A C 0.09859 14 128 0.2919 2.7931613594656912E-01
2L_6941517_SNP G T 0.1301 19 127 0.2263 2.1718822786606329E-01
2L_6941548_SNP C A 0.1357 19 121 0.395 3.6600439038675114E-01
2L_6941564_SNP A G 0.1042 15 129 0.3574 3.2842817272771185E-01
2L_6941570_SNP T A 0.1127 16 126 0.4408 4.1131212183738008E-01
2L_6941582_SNP G T 0.09655 14 131 0.2986 2.7290969610898363E-01
2L_6941590_SNP T A 0.102 15 132 0.3716 3.4886375282791826E-01
2L_6941601_SNP T A 0.09934 15 136 0.3371 3.1547350352420256E-01
2L_6941602_DEL T TG 0.09868 15 137 0.3315 3.1138788180833399E-01
2L_6941613_DEL C TTACTAGTTACT 0.1076 17 141 0.3605 3.4903578116374556E-01
2L_6941631_SNP T A 0.2013 30 119 0.5324 5.1151908394247414E-01
2L_6941637_SNP A G 0.1118 18 143 0.8151 8.1154783947002085E-01
2L_6941643_SNP G A 0.15 24 136 0.6162 6.0818780209744494E-01
2L_6941711_SNP A T 0.0679 11 151 0.5704 5.6451934136566528E-01
2L_6941723_DEL A ACTTCAGTCA 0.08387 13 142 0.8593 8.5989578344022888E-01
2L_6941793_SNP C T 0.2129 33 122 0.4355 4.2052807716878315E-01
2L_6941795_SNP A G 0.07362 12 151 0.593 5.8902881620452008E-01
2L_6941816_SNP C T 0.5 74 74 0.1359 1.1494011320080655E-01
2L_6941930_SNP G A 0.1742 27 128 0.7384 7.3035060971349353E-01
2L_6941939_SNP A G 0.1006 16 143 0.9767 9.7619107116027526E-01
2L_6942141_SNP T C 0.07453 12 149 0.924 9.2806990402785916E-01
2L_6942261_SNP T C 0.1494 23 131 0.4091 3.9182130633511869E-01
2L_6942335_INS CC C 0.07432 11 137 0.4943 4.8331491371160162E-01
2L_6942583_DEL G GATATATCT 0.3553 54 98 0.6259 6.3895260264830500E-01
2L_6942603_SNP G A 0.3576 54 97 0.6154 6.2770393522412160E-01
2L_6942620_SNP C T 0.1132 18 141 0.3779 3.6613714157482424E-01
2L_6942659_DEL A AA 0.3557 53 96 0.6625 6.7092658640214642E-01
2L_6942761_SNP T G 0.1304 21 140 0.009842 1.0344364824433117E-02
2L_6942784_SNP T C 0.2067 31 119 0.1555 1.9059321991837463E-01
2L_6942895_SNP C G 0.2564 40 116 0.4594 4.7871558326706121E-01
2L_6942910_SNP C T 0.06061 10 155 0.1677 1.6446513111310368E-01
2L_6942917_SNP A G 0.1484 23 132 0.4782 4.9622960211293698E-01
2L_6942985_SNP C G 0.1772 28 130 0.1584 1.5205432244287798E-01
2L_6943052_SNP A T 0.2039 31 121 0.2655 2.4660954908857502E-01
2L_6943060_SNP G A 0.05161 8 147 0.5256 5.4034438505948279E-01
2L_6943072_SNP T A 0.06329 10 148 0.1774 1.6617553117178407E-01
2L_6943095_SNP C T 0.2292 33 111 0.5372 5.1340425888524954E-01
2L_6943098_SNP A C 0.2345 34 111 0.4108 3.8628894854875673E-01
2L_6943102_SNP G A 0.05263 8 144 0.5325 5.4508327223237651E-01
2L_6943106_SNP T A 0.1389 20 124 0.2771 2.5273475855240901E-01
2L_6943120_SNP C A 0.2887 41 101 0.709 7.1824332332913177E-01
2L_6943123_SNP A T 0.1333 20 130 0.2806 2.6206529088688335E-01
2L_6943125_SNP A G 0.1053 16 136 0.1451 1.3155434802095800E-01
2L_6943139_SNP T C 0.07383 11 138 0.6423 6.3106238407258619E-01
2L_6943153_SNP G A 0.06944 10 134 0.4295 4.0930248387637547E-01
2L_6943154_SNP G A 0.1241 18 127 0.885 8.8781432933815219E-01
2L_6943182_SNP G T 0.1258 19 132 0.4008 3.8136783651784012E-01
2L_6943203_DEL G AA 0.1931 28 117 0.4565 4.3585877494471492E-01
2L_6943206_SNP G C 0.2055 30 116 0.4784 4.6016128526699518E-01
2L_6943217_SNP C T 0.07534 11 135 0.3951 3.7142374448107962E-01
2L_6943229_SNP T C 0.1208 18 131 0.5572 5.4479432400183037E-01
2L_6943296_SNP A G 0.05229 8 145 0.6575 6.4805406616282168E-01
2L_6943607_SNP T C 0.1933 29 121 0.1749 1.5868685464046195E-01
2L_6943624_SNP A G 0.0875 14 146 0.1104 1.2931149528210018E-01
2L_6943642_SNP T G 0.2727 39 104 0.9388 9.3894589465151301E-01
2L_6943653_SNP C G 0.09804 15 138 0.9444 9.4202630676437837E-01
2L_6943668_SNP T G 0.09677 15 140 0.9891 9.8868128591300353E-01
2L_6943692_SNP T C 0.05696 9 149 0.6469 6.4206360574566790E-01
2L_6943827_SNP G T 0.09554 15 142 0.8085 8.0253349502023352E-01
2L_6943855_SNP A T 0.4899 73 76 0.8419 8.4694485241600059E-01
2L_6944094_SNP T A 0.2157 33 120 0.9896 9.8925931389872579E-01
2L_6944096_SNP G A 0.08805 14 145 0.8451 8.4106408808903499E-01
2L_6944113_SNP A G 0.09272 14 137 0.2458 2.3238006606632322E-01
2L_6944166_SNP T C 0.1104 17 137 0.7677 7.6312041437921385E-01
2L_6944214_SNP C T 0.2933 44 106 0.6686 6.5314257145772459E-01
2L_6944235_SNP T G 0.05556 9 153 0.7542 7.5033125047489346E-01
2L_6944242_SNP G T 0.3311 49 99 0.8093 8.0063809774167527E-01
2L_6944258_SNP C T 0.2797 40 103 0.2824 2.5807802692607329E-01
2L_6944260_SNP G C 0.2867 41 102 0.5004 4.7816290551526197E-01
2L_6944286_SNP G A 0.1859 29 127 0.3406 3.6215500076064722E-01
2L_6944361_SNP A G 0.226 33 113 0.7894 7.9696995742351862E-01
2L_6944385_SNP C T 0.1274 20 137 0.6388 6.5251311187227268E-01
2L_6944418_SNP T C 0.1125 18 142 0.4346 4.5743416209924026E-01
2L_6944484_SNP A G 0.1282 20 136 0.4118 4.3060445512543821E-01
2L_6944541_SNP C T 0.1795 28 128 0.4825 4.6915953241518682E-01
2L_6944547_SNP G T 0.06918 11 148 0.5298 5.5032015687103952E-01
2L_6944550_SNP C A 0.1847 29 128 0.531 5.2008483887564694E-01
2L_6944586_SNP T C 0.1538 24 132 0.3314 3.1640348453681766E-01
2L_6944598_SNP T C 0.1384 22 137 0.5033 4.9205517768971296E-01
2L_6944727_SNP A G 0.06098 10 154 0.1747 1.7214014086227969E-01
2L_6944811_SNP A G 0.06667 11 154 0.3527 3.4902957876452012E-01
2L_6944991_SNP T C 0.06667 11 154 0.3527 3.4902957876452012E-01
2L_6945026_SNP C T 0.2829 43 109 0.3715 3.6344074803242266E-01
2L_6945072_SNP A G 0.1772 28 130 0.5883 5.7961900610751860E-01
2L_6945121_SNP T A 0.1667 25 125 0.639 6.5032847814019390E-01
2L_6945190_SNP T C 0.1722 26 125 0.4329 4.4589742040674762E-01
2L_6945236_DEL A AC 0.08125 13 147 0.4182 4.4086583360223941E-01
2L_6945311_INS CA C 0.1677 26 129 0.5474 5.6354078097736449E-01
2L_6945604_SNP G A 0.2143 33 121 0.1747 1.9355106161762858E-01
2L_6945668_SNP T C 0.05521 9 154 0.6131 6.0870638334490945E-01
2L_6946278_SNP G A 0.4097 59 85 0.7264 7.3042913562515466E-01
2L_6946464_SNP G A 0.3841 58 93 0.7754 7.8131055929409454E-01
2L_6946608_SNP G A 0.2532 40 118 0.9982 9.9825679560770775E-01
2L_6946914_SNP A C 0.2452 38 117 0.8508 8.4716348669739094E-01
2L_6946932_SNP T G 0.2468 38 116 0.9092 9.0579188765385210E-01
2L_6946938_SNP C A 0.2649 40 111 0.8646 8.5908246035349622E-01
2L_6946971_SNP T C 0.2727 42 112 0.6742 6.6230838303638251E-01
2L_6946986_SNP A G 0.271 42 113 0.5983 5.8572919016694658E-01
2L_6947007_SNP A T 0.2318 35 116 0.8227 8.1617519199616884E-01
2L_6947169_SNP C G 0.1948 30 124 0.505 4.9345393629145462E-01
2L_6947294_SNP T C 0.06098 10 154 0.3788 3.7453318237129674E-01
2L_6947343_SNP C T 0.42 63 87 0.5784 5.9009086116779885E-01
2L_6947358_SNP A C 0.1709 27 131 0.4756 4.6420175484131532E-01
2L_6947370_SNP A G 0.1477 22 127 0.4821 4.5943382997949311E-01
2L_6947394_SNP T C 0.1801 29 132 0.08594 8.0303665770014396E-02
2L_6947445_SNP A G 0.2125 34 126 0.06456 5.9011584636386408E-02
2L_6947447_SNP T G 0.1875 30 130 0.09966 9.5995234213376746E-02
2L_6947490_SNP C G 0.1772 28 130 0.4454 4.3755185377311101E-01
2L_6947629_SNP T C 0.141 22 134 0.6714 6.6066181163967141E-01
2L_6947649_SNP G A 0.1146 18 139 0.2969 2.8294252364346839E-01
2L_6947654_SNP C G 0.1677 27 134 0.5463 5.3890627448806594E-01
2L_6947664_SNP C A 0.3356 50 99 0.9769 9.7601984586354573E-01
2L_6947667_SNP T G 0.2353 36 117 0.4073 3.9148398836915654E-01
2L_6947677_SNP G T 0.08125 13 147 0.3465 3.3578188463951475E-01
2L_6947678_SNP T G 0.07595 12 146 0.4364 4.2693775969099446E-01
2L_6947688_SNP C T 0.2152 34 124 0.2396 2.2677796466170907E-01
2L_6947689_SNP G A 0.3355 51 101 0.8362 8.2934325401723519E-01
2L_6947708_SNP G T 0.09554 15 142 0.2757 2.6604185535874902E-01
2L_6947886_SNP T G 0.1582 25 133 0.6148 6.0936548476258245E-01
2L_6947923_SNP A G 0.2133 32 118 0.5991 6.1968924169683848E-01
2L_6947976_SNP G A 0.298 45 106 0.6896 6.7550448083127290E-01
2L_6948058_SNP T C 0.05625 9 151 0.9151 9.1341792345037309E-01
2L_6948102_SNP A C 0.1582 25 133 0.6422 6.3356960308754873E-01
2L_6948114_SNP G A 0.1582 25 133 0.5798 5.7117597015153665E-01
2L_6948142_SNP T C 0.1572 25 134 0.597 5.8853696741653150E-01
2L_6948147_SNP G A 0.4467 67 83 0.2762 2.8722977180516285E-01
2L_6948231_SNP T A 0.1474 23 133 0.8222 8.1753556134339578E-01
2L_6948313_SNP T G 0.1218 19 137 0.852 8.4847081061001672E-01
2L_6948329_SNP T C 0.1013 16 142 0.9163 9.1487132330586352E-01
2L_6948437_SNP T C 0.0679 11 151 0.9119 9.1110785790837379E-01
2L_6948447_SNP T A 0.1592 25 132 0.4506 4.4036606201899819E-01
2L_6948486_SNP A T 0.1538 24 132 0.4559 4.4532974480371490E-01
2L_6948609_INS T TGT 0.4478 60 74 0.81 8.0734588159614762E-01
2L_6948624_SNP A G 0.1235 20 142 0.5209 5.1518905555784333E-01
2L_6948720_SNP C A 0.07453 12 149 0.5615 5.5601526636739140E-01
2L_6948812_SNP C A 0.06329 10 148 0.5723 5.6169536116556418E-01
2L_6948881_SNP C T 0.3161 49 106 0.5203 5.3935188433549253E-01
2L_6948917_SNP T G 0.3576 54 97 0.36 3.3913633967009960E-01
2L_6948932_SNP A C 0.07407 12 150 0.1167 1.3780188142713790E-01
2L_6948934_SNP G T 0.36 54 96 0.4317 4.1102626791729624E-01
2L_6948937_SNP C T 0.36 54 96 0.3786 3.5549348994156083E-01
2L_6948942_DEL T TG 0.1316 20 132 0.5202 5.0472640788062328E-01
2L_6948990_SNP A T 0.1824 27 121 0.5015 4.8106853613558376E-01
2L_6948994_DEL AA A 0.1586 23 122 0.3172 2.8995719118963392E-01
2L_6949027_SNP A T 0.0641 10 146 0.02381 3.4405120111916883E-02
2L_6949034_SNP A G 0.1544 23 126 0.7627 7.5092525069891514E-01
2L_6949073_INS GG G 0.1586 23 122 0.697 6.7948014015421587E-01
2L_6949079_SNP G T 0.1511 21 118 0.8026 7.8846125939861900E-01
2L_6949098_SNP T A 0.06757 10 138 0.02437 3.1725859904966833E-02
2L_6949116_SNP A G 0.2721 37 99 0.2931 3.0665769064119808E-01
2L_6949121_SNP C T 0.1353 18 115 0.5809 5.6575147606488685E-01
2L_6949136_SNP G T 0.15 21 119 0.6969 6.7577359359342415E-01
2L_6949174_SNP T A 0.1357 19 121 0.9366 9.3283619598559664E-01
2L_6949217_SNP A C 0.2026 31 122 0.3985 3.8299658559181726E-01
2L_6949220_SNP C T 0.07006 11 146 0.6407 6.3274289667446248E-01
2L_6949253_SNP G C 0.1745 26 123 0.2532 2.2804486141085645E-01
2L_6949260_SNP G A 0.1948 30 124 0.4777 4.6316610330620767E-01
2L_6949268_SNP A C 0.0625 10 150 0.7744 7.7022477956298763E-01
2L_6949289_SNP A T 0.1923 30 126 0.4595 4.4730021993956226E-01
2L_6949295_DEL T TTAAAATAATA 0.1871 29 126 0.5063 4.9524581030733783E-01
2L_6949322_SNP C A 0.3087 46 103 0.3516 3.8054112410154850E-01
2L_6949351_SNP C T 0.07407 12 150 0.1167 1.3780188142713790E-01
2L_6949365_SNP C T 0.3072 47 106 0.5169 5.3203088152936173E-01
2L_6949420_SNP T C 0.06135 10 153 0.8839 8.8322390397447825E-01
2L_6949509_SNP A G 0.3129 46 101 0.8966 8.9841724832832770E-01
2L_6949510_SNP C G 0.3108 46 102 0.9087 9.1094328055900387E-01
2L_6949528_SNP T C 0.07407 12 150 0.1167 1.3780188142713790E-01
2L_6949544_SNP T A 0.1513 23 129 0.2932 2.7874665694875222E-01
2L_6949570_SNP C T 0.1346 21 135 0.8713 8.6747897618889358E-01
2L_6949574_SNP A G 0.4362 65 84 0.9482 9.4576691713841421E-01
2L_6949577_SNP T C 0.2468 38 116 0.2879 2.7124821376407471E-01
2L_6949582_SNP C T 0.4422 65 82 0.9313 9.2764984696895314E-01
2L_6949585_SNP G A 0.4722 68 76 0.4936 4.9849540508764989E-01
2L_6949718_SNP G A 0.415 61 86 0.6541 6.6099321461673199E-01
2L_6949853_SNP A T 0.2752 41 108 0.08555 9.3555025399455927E-02
2L_6949904_SNP A G 0.4733 71 79 0.6468 6.5442935820616133E-01
2L_6949964_SNP A G 0.4595 68 80 0.4834 4.9162078239803719E-01
2L_6950003_SNP C T 0.06832 11 150 0.6766 6.7148948055805213E-01
2L_6950087_SNP A G 0.1519 24 134 0.4177 4.3862036156049888E-01
2L_6950118_SNP G A 0.4765 71 78 0.6233 6.3089624288526536E-01
2L_6950199_SNP C T 0.06832 11 150 0.09211 1.1004641817373217E-01
2L_6950208_SNP A G 0.4863 71 75 0.5033 5.1102447071029644E-01
2L_6950220_SNP A G 0.1805 24 109 0.2271 1.8810629022740621E-01
2L_6950235_SNP T A 0.1805 24 109 0.2271 1.8810629022740621E-01
2L_6950373_SNP G T 0.1184 18 134 0.04789 5.4096831632142788E-02
2L_6950380_SNP T C 0.1299 20 134 0.05845 6.7219952930007890E-02
2L_6950381_SNP T C 0.125 19 133 0.06849 7.6318440474791582E-02
2L_6950390_SNP T G 0.1316 20 132 0.06069 6.8020961164260707E-02
2L_6950400_SNP A T 0.1299 20 134 0.05845 6.7219952930007890E-02
2L_6950475_SNP A T 0.1375 22 138 0.4551 4.8867367550584051E-01
2L_6950484_SNP A T 0.1375 22 138 0.1005 9.4152672184157238E-02
2L_6950501_SNP T G 0.1325 20 131 0.06986 8.4377594754299956E-02
2L_6950532_SNP T A 0.06832 11 150 0.6766 6.7148948055805213E-01
2L_6950628_SNP C G 0.4564 68 81 0.2191 2.2874669526184399E-01
2L_6950649_SNP A G 0.4392 65 83 0.2064 2.1730328476217586E-01
2L_6950651_SNP A G 0.08805 14 145 0.01378 2.1915213981201109E-02
2L_6950658_SNP C G 0.07453 12 149 0.12 1.4046175532257854E-01
2L_6950662_SNP T C 0.1373 21 132 0.1743 1.5768356155716123E-01
2L_6950667_SNP C T 0.0625 10 150 0.7271 7.2190901820858189E-01
2L_6950733_SNP G C 0.06875 11 149 0.1976 2.2265480977478957E-01
2L_6950734_SNP A C 0.1523 23 128 0.1764 1.6214464337358625E-01
2L_6950787_SNP T C 0.3289 49 100 0.7498 7.3962337194856498E-01
2L_6950889_SNP G C 0.2819 42 107 0.07525 8.2295435140239501E-02
2L_6950901_SNP T C 0.1645 25 127 0.488 4.7034511249734079E-01
2L_6950988_SNP C T 0.2051 32 124 0.3703 3.5821736950568772E-01
2L_6950992_SNP C G 0.1871 29 126 0.4172 4.0276781276741691E-01
2L_6951010_SNP T C 0.08387 13 142 0.0113 1.4715820491344109E-02
2L_6951016_SNP A C 0.3092 47 105 0.01609 1.9457806380841228E-02
2L_6951031_SNP G C 0.4832 72 77 0.3469 3.5729775773649808E-01
2L_6951037_INS CC C 0.4088 56 81 0.4906 5.0251450091583860E-01
2L_6951056_SNP T C 0.1899 30 128 0.4916 4.8165092991604574E-01
2L_6951101_SNP C T 0.4145 63 89 0.6533 6.6224479443371798E-01
2L_6951173_SNP A T 0.2179 34 122 0.1884 2.0807666458736773E-01
2L_6951194_SNP T A 0.4333 65 85 0.877 8.8340887517147182E-01
2L_6951197_SNP A G 0.06369 10 147 0.008214 1.1401813659714226E-02
2L_6951233_SNP A G 0.06369 10 147 0.008214 1.1401813659714226E-02
2L_6951234_DEL C ATG 0.1176 18 135 0.5443 5.3034321247744409E-01
2L_6951259_SNP A C 0.4631 69 80 0.586 5.9438996783224596E-01
2L_6951294_SNP A G 0.0566 9 150 0.9909 9.9075650168446205E-01
2L_6951378_SNP T C 0.2237 34 118 0.6638 6.5083468183555149E-01
2L_6951465_SNP G A 0.0566 9 150 0.6724 6.6905913192758948E-01
2L_6951498_SNP A T 0.3333 50 100 0.0752 8.2820215822752521E-02
2L_6951584_SNP G C 0.4867 73 77 0.8865 8.8114603176262207E-01
2L_6951588_SNP T A 0.4834 73 78 0.8514 8.4481355809243774E-01
2L_6951616_SNP A C 0.2353 36 117 0.486 4.6787275636193559E-01
2L_6951704_SNP A G 0.09677 15 140 0.8463 8.4153503855583545E-01
2L_6951803_SNP T C 0.07742 12 143 0.4159 4.0685877465674714E-01
2L_6951860_SNP T C 0.1006 16 143 0.5215 5.1298289682398912E-01
2L_6951872_SNP C G 0.1579 24 128 0.1328 1.4471255638396752E-01
2L_6951893_SNP G C 0.3097 48 107 0.6613 6.5023105497552125E-01
2L_6951947_SNP G A 0.2914 44 107 0.9781 9.7722406547343299E-01
2L_6952049_SNP C T 0.4759 69 76 0.3496 3.2422588812696829E-01
2L_6952058_SNP A G 0.2278 36 122 0.7431 7.3754453864386571E-01
2L_6952065_SNP A T 0.4762 70 77 0.3394 3.1289089375833468E-01
2L_6952070_INS AGAA A 0.4621 61 71 0.2432 2.4676247824050379E-01
2L_6952073_SNP T G 0.4828 70 75 0.3129 2.8427347622656540E-01
2L_6952074_SNP T G 0.483 71 76 0.279 2.5322935578522576E-01
2L_6952083_SNP A T 0.483 71 76 0.3475 3.2175524584680726E-01
2L_6952093_SNP A T 0.1987 31 125 0.2365 2.2082447866926058E-01
2L_6952098_SNP C T 0.483 71 76 0.3085 2.8129004122982304E-01
2L_6952103_SNP T C 0.4315 63 83 0.4653 4.3977027925995849E-01
2L_6952105_SNP C T 0.2 31 124 0.2318 2.1489076257687545E-01
2L_6952107_SNP C T 0.2548 40 117 0.922 9.2003733297643209E-01
2L_6952116_SNP T G 0.4828 70 75 0.2509 2.2368891082275377E-01
2L_6952222_SNP C T 0.06962 11 147 0.8982 8.9639203685887514E-01
2L_6952243_SNP A T 0.07547 12 147 0.6525 6.4635589936808424E-01
2L_6952354_SNP G C 0.2282 34 115 0.06291 5.0424594416597468E-02
2L_6952639_SNP T G 0.08025 13 149 0.8051 8.0221840754592388E-01
2L_6952816_SNP G T 0.3793 55 90 0.3029 3.1514613556443527E-01
2L_6952885_SNP G A 0.3724 54 91 0.4258 4.3943981673429255E-01
2L_6952994_SNP A C 0.1987 31 125 0.659 6.4975951615162630E-01
2L_6953005_SNP A T 0.2166 34 123 0.7317 7.2507861911513594E-01
2L_6953028_SNP C T 0.2917 42 102 0.4652 4.7350360192474095E-01
2L_6953049_SNP T C 0.4054 60 88 0.6878 6.9237741734102265E-01
2L_6953244_SNP T C 0.4054 60 88 0.9638 9.6167281225225554E-01
2L_6953271_SNP T C 0.4 60 90 0.9629 9.6097096215197475E-01
2L_6953394_SNP T A 0.4161 62 87 0.7321 7.1849267558297103E-01
2L_6953395_SNP A T 0.4267 64 86 0.7513 7.3912397158863241E-01
2L_6953646_SNP A G 0.223 33 115 0.9136 9.0893698777782761E-01
2L_6953721_SNP C T 0.3203 49 104 0.6331 6.2283516248194637E-01
2L_6953727_SNP G A 0.329 51 104 0.8177 8.1150079732834124E-01
2L_6953739_SNP A G 0.277 41 107 0.8893 8.8308107497294508E-01
2L_6953773_SNP C T 0.404 61 90 0.7479 7.3622674128831700E-01
2L_6953777_SNP C A 0.4014 59 88 0.6557 6.4081157501056474E-01
2L_6953858_SNP T C 0.1258 20 139 0.252 2.4146823631761849E-01
2L_6953870_SNP T C 0.1835 29 129 0.8171 8.1271498781555951E-01
2L_6953894_SNP C T 0.4626 68 79 0.8404 8.3278677255296762E-01
2L_6954044_SNP T C 0.4765 71 78 0.6873 6.7360053456343993E-01
2L_6954122_SNP G A 0.4832 72 77 0.4945 4.7280424948788891E-01
2L_6954297_SNP A C 0.1921 29 122 0.5253 5.3629760241826085E-01
2L_6954343_SNP T C 0.4333 65 85 0.5568 5.4386603006567791E-01
2L_6954513_SNP A G 0.4408 67 85 0.6147 5.9820845916573806E-01
2L_6954558_SNP T C 0.2372 37 119 0.7283 7.3798534903180957E-01
2L_6954583_SNP C T 0.3649 54 94 0.4907 4.6686995545110810E-01
2L_6954594_SNP G T 0.3733 56 94 0.5049 4.8413062448022193E-01
2L_6954620_SNP A C 0.302 45 104 0.6477 6.3132801854413301E-01
2L_6954627_SNP G C 0.3571 55 99 0.6332 6.4517725572228257E-01
2L_6954665_SNP T C 0.1125 18 142 0.8855 8.8301264446666416E-01
2L_6954786_SNP T C 0.05 8 152 0.4297 4.2070119525325966E-01
2L_6954801_SNP T G 0.4315 63 83 0.6472 6.5288358890896414E-01
2L_6954855_SNP T C 0.09259 15 147 0.8141 8.1106343424084759E-01
2L_6954924_SNP A G 0.2318 35 116 0.213 1.9437967562913172E-01
2L_6954930_SNP T C 0.09877 16 146 0.1429 1.3703106986907998E-01
2L_6954969_SNP A T 0.09877 16 146 0.1429 1.3703106986907998E-01
2L_6955017_SNP A C 0.09434 15 144 0.2027 1.9395805926132714E-01
2L_6955074_SNP C T 0.4218 62 85 0.9632 9.6101276805489100E-01
2L_6955098_SNP C T 0.4218 62 85 0.9625 9.6031831446069660E-01
2L_6955113_SNP G T 0.3885 54 85 0.891 8.8282443174135083E-01
2L_6955128_SNP T G 0.2353 36 117 0.07347 8.3757837491083009E-02
2L_6955208_SNP T C 0.2237 34 118 0.1553 1.7074424143640066E-01
2L_6955217_SNP C T 0.2171 33 119 0.1393 1.5421767674563769E-01
2L_6955240_SNP C T 0.1795 28 128 0.1458 1.3530887341675002E-01
2L_6955248_SNP C G 0.1776 27 125 0.05322 5.9867830342131063E-02
2L_6955284_SNP C T 0.1753 27 127 0.1078 9.6615626043340619E-02
2L_6955317_SNP A C 0.1731 27 129 0.1179 1.0700860479028118E-01
2L_6955534_SNP A G 0.1049 17 145 0.2054 1.9872231696016951E-01
2L_6955539_SNP G A 0.1118 18 143 0.2216 2.1511191459542822E-01
2L_6955557_SNP T C 0.06369 10 147 0.9795 9.7888614949922170E-01
2L_6955724_SNP A G 0.2667 40 110 0.4649 4.7529919525333120E-01
2L_6955767_SNP G T 0.2838 42 106 0.4011 4.1126325277910580E-01
2L_6955793_SNP T C 0.0719 11 142 0.5859 5.7198272502513214E-01
2L_6955883_SNP A T 0.09934 15 136 0.9114 9.0888328729133483E-01
2L_6955959_SNP C A 0.1226 19 136 0.8949 8.9120554450540190E-01
2L_6955965_SNP T C 0.1234 19 135 0.8612 8.5683931549840064E-01
2L_6956019_SNP G T 0.28 42 108 0.8668 8.7060533005135377E-01
2L_6956061_SNP C T 0.1447 22 130 0.8501 8.5648360284086356E-01
2L_6956190_SNP T C 0.3878 57 90 0.5909 5.6958364679329732E-01
2L_6956313_SNP T C 0.2819 42 107 0.3563 3.7881295271584736E-01
2L_6956327_SNP T C 0.08387 13 142 0.6703 6.6058999820430642E-01
2L_6956419_SNP G A 0.1111 17 136 0.9333 9.3084962977775165E-01
2L_6956432_SNP T A 0.1544 23 126 0.6182 6.0027544264030519E-01
2L_6956446_SNP G A 0.4483 65 80 0.4651 4.7177179500015265E-01
2L_6956490_SNP T G 0.2081 31 118 0.7723 7.8210473043529494E-01
2L_6956506_SNP A G 0.2185 33 118 0.7936 7.9920025220365254E-01
2L_6956593_SNP T C 0.0719 11 142 0.3262 3.1035099155587231E-01
2L_6956744_SNP G C 0.05556 9 153 0.9237 9.2774014762575896E-01
2L_6956912_INS TT T 0.2695 38 103 0.873 8.7433365381248151E-01
2L_6957011_SNP T C 0.05521 9 154 0.9163 9.2094290521990152E-01
2L_6957063_DEL T TT 0.3287 47 96 0.7318 7.3837596030548347E-01
2L_6957085_SNP T C 0.07143 11 143 0.6636 6.5265244860394289E-01
2L_6957271_SNP C A 0.2095 31 117 0.6171 6.2242271644393765E-01
2L_6957421_SNP T C 0.0559 9 152 0.8024 8.1295901750204069E-01
2L_6957448_SNP T C 0.2095 31 117 0.6171 6.2242271644393765E-01
2L_6957466_SNP C T 0.0828 13 144 0.4499 4.6965738154610159E-01
2L_6957469_SNP A G 0.08861 14 144 0.4961 5.1619583384343404E-01
2L_6957498_SNP A T 0.1986 29 117 0.5758 5.7901564078382606E-01
2L_6957527_SNP G C 0.05521 9 154 0.9163 9.2094290521990152E-01
2L_6957597_SNP G T 0.1469 21 122 0.5494 5.2175349083710443E-01
2L_6957613_SNP C G 0.137 20 126 0.5466 5.2372877166115495E-01
2L_6957659_SNP T G 0.05556 9 153 0.9077 9.1262114198304833E-01
2L_6957669_SNP T C 0.05696 9 149 0.7568 7.5167634056513222E-01
2L_6957670_SNP T C 0.05096 8 149 0.6881 6.8084081618638059E-01
2L_6957910_SNP T C 0.3113 47 104 0.6965 6.8894474161859165E-01
2L_6958123_SNP A T 0.2885 45 111 0.8821 8.7864261218923945E-01
2L_6958168_SNP T C 0.3503 55 102 0.8498 8.4557017857197825E-01
2L_6958225_SNP A G 0.1745 26 123 0.5939 6.0572634896722910E-01
2L_6958273_SNP T A 0.3333 52 104 0.8998 8.9888995645344250E-01
2L_6958296_SNP A G 0.08824 12 124 0.6927 6.7065317492418863E-01
2L_6958297_SNP A C 0.18 27 123 0.7712 7.8214742809170190E-01
2L_6958326_SNP T C 0.3226 50 105 0.7311 7.2583675205098186E-01
2L_6958329_DEL T TTAAT 0.3224 49 103 0.8176 8.1409318275422238E-01
2L_6958361_SNP A C 0.3691 55 94 0.6103 6.2145401955661428E-01
2L_6958517_SNP C T 0.3333 51 102 0.8651 8.6003039644115986E-01
2L_6958615_SNP T A 0.08609 13 138 0.4222 4.0220778749585662E-01
2L_6958617_SNP A C 0.1293 19 128 0.4692 4.8199820699286045E-01
2L_6958619_SNP A T 0.05634 8 134 0.7973 7.8530427301769490E-01
2L_6958658_SNP T C 0.1656 25 126 0.3869 3.6511567134644674E-01
2L_6958686_SNP T G 0.3595 55 98 0.9727 9.7158373714937252E-01
2L_6958742_SNP A G 0.07895 12 140 0.545 5.2715112767736894E-01
2L_6958790_SNP C T 0.1019 16 141 0.8986 9.0301248926681499E-01
2L_6958865_SNP T C 0.0915 14 139 0.3466 3.2690280943478756E-01
2L_6958889_SNP C T 0.08553 13 139 0.3315 3.1007867323372529E-01
2L_6958962_SNP T C 0.1678 25 124 0.7789 7.9338950737905201E-01
2L_6959058_SNP A C 0.3451 49 93 0.5595 5.6170416032382597E-01
2L_6959066_SNP A T 0.3356 49 97 0.8102 8.1416065696169704E-01
2L_6959080_SNP G A 0.3356 50 99 0.6361 6.4273161125556288E-01
2L_6959098_SNP A T 0.461 71 83 0.9688 9.6981419862746965E-01
2L_6959103_SNP G T 0.3356 49 97 0.6896 6.9200942852557634E-01
2L_6959167_SNP A T 0.05 8 152 0.6067 5.9968424750276950E-01
2L_6959169_SNP C G 0.4416 68 86 0.5962 6.1016878076828696E-01
2L_6959202_SNP G A 0.05732 9 148 0.8362 8.4334988501714703E-01
2L_6959292_SNP A T 0.06875 11 149 0.4269 4.2235759877678025E-01
2L_6959384_SNP A C 0.06452 10 145 0.9919 9.9170782821141890E-01
2L_6959426_SNP C T 0.07975 13 150 0.6279 6.2367988204753133E-01
2L_6959456_SNP G A 0.07453 12 149 0.5438 5.3663792513861752E-01
2L_6959510_SNP T A 0.07975 13 150 0.6279 6.2367988204753133E-01
2L_6959626_SNP C T 0.05521 9 154 0.9163 9.2094290521990152E-01
2L_6959645_SNP C A 0.05521 9 154 0.9163 9.2094290521990152E-01
2L_6959930_SNP C G 0.2123 31 115 0.5948 5.7119019381062075E-01
2L_6960026_SNP G A 0.2778 40 104 0.2952 2.6664554130633766E-01
2L_6960041_SNP T C 0.2123 31 115 0.4779 4.5559538023560431E-01
2L_6960047_SNP A G 0.07975 13 150 0.6279 6.2367988204753133E-01
2L_6960086_SNP C T 0.2245 33 114 0.4632 4.4193743510964545E-01
2L_6960239_SNP G C 0.08642 14 148 0.894 8.9237985122666919E-01
2L_6960247_SNP G T 0.08642 14 148 0.894 8.9237985122666919E-01
2L_6960256_INS CG C 0.0625 10 150 0.7437 7.3961808481940317E-01
2L_6960263_DEL T TTAG 0.06329 10 148 0.869 8.6611203833269779E-01
2L_6960278_SNP T C 0.05732 9 148 0.3751 3.6011802826386197E-01
2L_6960285_SNP T A 0.08075 13 148 0.7844 7.8070326156423719E-01
2L_6960326_SNP C T 0.396 59 90 0.6229 6.3165291735141194E-01
2L_6960329_SNP G A 0.2297 34 114 0.4676 4.4588588838717713E-01
2L_6960332_SNP A C 0.3333 50 100 0.4478 4.9211348941385724E-01
2L_6960335_SNP A C 0.05 8 152 0.7276 7.2243781874297930E-01
2L_6960423_SNP G C 0.3464 53 100 0.6557 6.6874547005811635E-01
2L_6960475_SNP A G 0.3464 53 100 0.8105 8.1650352950058891E-01
2L_6960516_SNP A G 0.08696 14 147 0.8068 8.0344664227793872E-01
2L_6960573_SNP C T 0.09434 15 144 0.7365 7.3172897225746747E-01
2L_6960600_SNP A G 0.08176 13 146 0.9504 9.4940108178283966E-01
2L_6960630_SNP C G 0.4354 64 83 0.8873 8.8142592814213727E-01
2L_6960657_SNP C G 0.08125 13 147 0.719 7.1362434585255818E-01
2L_6960756_SNP T G 0.08805 14 145 0.9992 9.9919740341659469E-01
2L_6960775_SNP C A 0.05882 9 144 0.6456 6.3254344365895032E-01
2L_6960852_SNP T G 0.07692 12 144 0.7471 7.4069841575057349E-01
2L_6961026_SNP T G 0.08125 13 147 0.6716 6.6536433220384006E-01
2L_6961048_SNP A G 0.08696 14 147 0.7593 7.5518357558679750E-01
2L_6961122_SNP T G 0.05556 9 153 0.7383 7.5178891383122237E-01
2L_6961143_SNP A G 0.2105 32 120 0.6954 7.0467688177817811E-01
2L_6961197_SNP C T 0.09032 14 141 0.2558 2.4027363520095346E-01
2L_6961254_SNP C T 0.1635 26 133 0.8164 8.2470260360914471E-01
2L_6961395_SNP T C 0.2081 31 118 0.1695 1.5271829964410844E-01
2L_6961443_SNP A G 0.06748 11 152 0.985 9.8583808865813760E-01
2L_6961468_SNP A C 0.4631 69 80 0.5088 5.2152519792912144E-01
2L_6961753_SNP G A 0.2534 37 109 0.4397 4.1177825182119465E-01
2L_6961825_SNP C A 0.1753 27 127 0.4512 4.3497419723799879E-01
2L_6961843_SNP G A 0.1139 18 140 0.544 5.3329041788524600E-01
2L_6961846_SNP C T 0.1026 16 140 0.647 6.3774059063639910E-01
2L_6961850_DEL A AGT 0.09677 15 140 0.6304 6.1970838436903497E-01
2L_6961855_DEL A AC 0.09677 15 140 0.6304 6.1970838436903497E-01
2L_6961864_SNP T C 0.109 17 139 0.4529 4.3882297139293047E-01
2L_6961998_SNP C T 0.08667 13 137 0.7943 7.8493841608136350E-01
2L_6962121_SNP A G 0.239 38 121 0.6565 6.7160429666205335E-01
2L_6962141_SNP C G 0.1987 31 125 0.8975 9.0174030220530899E-01
2L_6962276_SNP T A 0.2013 31 123 0.8814 8.8551397654351294E-01
2L_6962280_SNP A G 0.05 8 152 0.7159 7.1072719310552368E-01
2L_6962351_SNP A T 0.1776 27 125 0.9263 9.2896698791937571E-01
2L_6962373_SNP A G 0.1935 30 125 0.972 9.7315085045010730E-01
2L_6962525_SNP T C 0.1948 30 124 0.9349 9.3719037123640936E-01
2L_6962574_SNP A G 0.07975 13 150 0.6279 6.2367988204753133E-01
2L_6962600_SNP T C 0.2697 41 111 0.7303 7.3791896089983666E-01
2L_6962741_SNP T A 0.05732 9 148 0.385 4.0492627051925367E-01
2L_6962843_SNP A T 0.06135 10 153 0.8957 9.0142417431454269E-01
2L_6962948_SNP C A 0.3082 45 101 0.3836 3.5501468491318011E-01
2L_6962969_SNP C T 0.3034 44 101 0.41 3.8008871350718487E-01
2L_6962981_SNP C T 0.3176 47 101 0.3894 3.6344745400900624E-01
2L_6963167_SNP G A 0.1895 29 124 0.4836 4.6611639095860002E-01
2L_6963230_SNP T G 0.1908 29 123 0.5483 5.3231462509290872E-01
2L_6963458_SNP T G 0.0828 13 144 0.671 6.6189406511798554E-01
2L_6963562_SNP G A 0.06135 10 153 0.8957 9.0142417431454269E-01
2L_6963563_SNP A G 0.1987 30 121 0.366 3.4332557493270432E-01
2L_6963598_SNP A T 0.2237 34 118 0.2369 2.4911895232456294E-01
2L_6963828_SNP T C 0.075 12 148 0.6277 6.2027819956526975E-01
2L_6963835_SNP C G 0.075 12 148 0.6277 6.2027819956526975E-01
2L_6963914_SNP A G 0.08176 13 146 0.3064 2.9535155925288004E-01
2L_6964074_SNP G A 0.3026 46 106 0.2111 1.9237811881662714E-01
2L_6964126_SNP T C 0.2214 31 109 0.3374 3.0582447470690832E-01
2L_6964194_SNP A T 0.3819 55 89 0.6856 6.9631304130942240E-01
2L_6964201_SNP A T 0.075 12 148 0.6518 6.4996080614628604E-01
2L_6964222_SNP T C 0.1733 26 124 0.4083 3.8726697852886161E-01
2L_6964314_SNP A T 0.4965 71 72 0.6014 6.0659709767272041E-01
2L_6964492_SNP C A 0.3243 48 100 0.3962 3.7307740646038512E-01
2L_6964584_SNP G C 0.1806 28 127 0.4413 4.2635672048271012E-01
2L_6964591_SNP G C 0.0625 10 150 0.8748 8.8125493998783444E-01
2L_6964630_SNP T C 0.08228 13 145 0.4266 4.1947409388544754E-01
2L_6964749_SNP G A 0.06832 11 150 0.7331 7.4666012306555218E-01
2L_6964815_SNP A G 0.08125 13 147 0.4109 4.3709070757712909E-01
2L_6965040_SNP T G 0.1908 29 123 0.655 6.4237535782061195E-01
2L_6965061_SNP C T 0.1688 26 128 0.5191 5.0244186902410393E-01
2L_6965121_SNP C T 0.25 37 111 0.4871 4.6441480875861862E-01
2L_6965418_SNP T C 0.1474 23 133 0.6438 6.3271418809270785E-01
2L_6965424_SNP T C 0.1419 22 133 0.5419 5.2720371777967667E-01
2L_6965469_SNP T C 0.1258 19 132 0.5009 4.8414442297458105E-01
2L_6965613_SNP A G 0.05625 9 151 0.9657 9.6735245510571732E-01
2L_6965751_SNP C A 0.08176 13 146 0.5055 4.9533137460019250E-01
2L_6965827_SNP T G 0.3226 50 105 0.3568 3.4649980468666963E-01
2L_6965876_SNP A T 0.4228 63 86 0.3155 3.2743276833576695E-01
2L_6965891_SNP C T 0.4178 61 85 0.5128 5.3003727897280406E-01
2L_6965897_SNP A G 0.05229 8 145 0.9521 9.5393418436779953E-01
2L_6965902_SNP T A 0.05195 8 146 0.9346 9.3694305368157738E-01
2L_6965904_SNP T A 0.4225 60 82 0.3732 3.7844996923215302E-01
2L_6965913_SNP A C 0.4366 62 80 0.2646 2.6874319724233087E-01
2L_6965956_SNP C T 0.4071 57 83 0.173 1.7836586440165303E-01
2L_6966012_SNP A C 0.188 25 108 0.936 9.3250639086315523E-01
2L_6966020_SNP C A 0.4118 56 80 0.1914 2.0900961185759992E-01
2L_6966042_INS TTGTACATT T 0.2555 35 102 0.8309 8.2132189654440779E-01
2L_6966102_SNP T A 0.05229 8 145 0.9506 9.5227020772863780E-01
2L_6966126_SNP T C 0.4015 55 82 0.1071 1.1119040217281517E-01
2L_6966221_SNP T C 0.1586 23 122 0.5217 4.9768460173022600E-01
2L_6966455_SNP T C 0.1519 24 134 0.5846 5.7425945474748841E-01
2L_6966482_SNP C T 0.2338 36 118 0.5736 5.5960816916659573E-01
2L_6966569_SNP T C 0.3919 58 90 0.4007 4.1037853388207268E-01
2L_6966651_SNP G A 0.3919 58 90 0.8749 8.7702087187180433E-01
2L_6966654_SNP T G 0.3904 57 89 0.9685 9.6889453096003497E-01
2L_6966927_SNP A G 0.07453 12 149 0.6632 6.5894048483523848E-01
2L_6966978_SNP C T 0.2848 43 108 0.8287 8.2228026966822965E-01
2L_6967675_SNP A T 0.4765 71 78 0.3902 4.1654654986302220E-01
2L_6967696_SNP T C 0.3933 59 91 0.8855 8.8052765013472423E-01
2L_6967705_SNP C T 0.4832 72 77 0.7291 7.1746421683772321E-01
2L_6967735_SNP T A 0.4797 71 77 0.788 7.7787871780810269E-01
2L_6967836_SNP A T 0.06875 11 149 0.512 5.0552855832944887E-01
2L_6967840_SNP C G 0.075 12 148 0.4154 4.0592930830380403E-01
2L_6967909_SNP A T 0.08075 13 148 0.4722 4.6415731284764050E-01
2L_6968030_SNP C A 0.4172 63 88 0.3409 3.2266079738827902E-01
2L_6968058_SNP C T 0.05 8 152 0.9372 9.3597637793617228E-01
2L_6968071_SNP C G 0.2157 33 120 0.7166 7.0587921878450344E-01
2L_6968183_DEL TTTTT A 0.4507 64 78 0.2835 2.5797611650819430E-01
2L_6968194_SNP T C 0.4558 67 80 0.4547 4.3258398483704374E-01
2L_6968196_SNP C A 0.4521 66 80 0.4703 4.4453591093025302E-01
2L_6968230_SNP C G 0.4631 69 80 0.3818 3.5765915451602914E-01
2L_6968232_DEL A AAATACA 0.4963 67 68 0.4595 4.3434196736147135E-01
2L_6968312_SNP C G 0.08025 13 149 0.4803 4.7372099843110960E-01
2L_6968350_SNP A G 0.0559 9 152 0.976 9.7721867567846632E-01
2L_6968396_SNP T G 0.4 56 84 0.655 6.3528430633574384E-01
2L_6968478_SNP A T 0.4468 63 78 0.4319 4.0390969786959108E-01
2L_6968479_SNP T C 0.4406 63 80 0.4295 4.0288094337583868E-01
2L_6968815_SNP C A 0.07407 12 150 0.5261 5.1987620666678236E-01
2L_6968817_SNP G A 0.08025 13 149 0.3001 2.9226275938582469E-01
2L_6968819_SNP C T 0.08025 13 149 0.4715 4.6470494038865928E-01
2L_6968839_SNP A G 0.141 22 134 0.5742 5.8907289887269987E-01
2L_6968905_SNP T C 0.3176 47 101 0.8777 8.7390335335003588E-01
2L_6968939_SNP A G 0.3007 46 107 0.9541 9.5231416213623388E-01
2L_6969151_SNP G C 0.05063 8 150 0.5266 5.1558335513441822E-01
2L_6969250_SNP A T 0.4122 61 87 0.2987 3.1458275288342286E-01
2L_6969315_SNP C A 0.3529 54 99 0.8764 8.7121395489276443E-01
2L_6969329_DEL C CACACCACCACACAACACAGGCAACCTA 0.09677 15 140 0.9143 9.1245813168072432E-01
2L_6969355_SNP T C 0.1087 15 123 0.3188 2.9712350170300916E-01
2L_6969522_SNP C T 0.245 37 114 0.8496 8.5493648317484683E-01
2L_6969567_SNP A C 0.0559 9 152 0.968 9.6969116274994471E-01
2L_6969684_SNP A G 0.1698 27 132 0.5458 5.3594008113679636E-01
2L_6970063_SNP C T 0.4765 71 78 0.8308 8.3537574175934726E-01
2L_6970111_SNP A T 0.3467 52 98 0.1453 1.5857985605365355E-01
2L_6970164_SNP A G 0.0566 9 150 0.7976 7.9294170490487037E-01
2L_6970419_SNP T A 0.3108 46 102 0.6081 6.2397943049776905E-01
2L_6970422_SNP A G 0.3901 55 86 0.4482 4.1681271954188714E-01
2L_6970458_SNP A G 0.1486 22 126 0.3849 3.6961812441540709E-01
2L_6970539_SNP A C 0.06 9 141 0.6589 6.6879007420099423E-01
2L_6970608_SNP G A 0.3235 44 92 0.3133 3.1455558073414303E-01
2L_6970899_SNP A G 0.3529 48 88 0.9742 9.7617060584975823E-01
2L_6971031_SNP T G 0.08125 13 147 0.979 9.7881043658806455E-01
2L_6971076_SNP T C 0.08025 13 149 0.4572 4.5219096060224584E-01
2L_6971118_SNP T C 0.05063 8 150 0.8438 8.5115615589004345E-01
2L_6971130_SNP A G 0.1562 25 135 0.221 2.2062060207183798E-01
2L_6971145_SNP T A 0.1321 21 138 0.3074 2.9681987981680602E-01
2L_6971235_SNP C T 0.4295 64 85 0.1353 1.4456042855567430E-01
2L_6971265_SNP T C 0.1795 28 128 0.04258 3.9377875117040786E-02
2L_6971325_SNP G A 0.28 42 108 0.6224 6.2902480920769643E-01
2L_6971567_SNP G A 0.05732 9 148 0.9 9.0425524054201378E-01
2L_6971646_SNP T C 0.1195 19 140 0.9269 9.2501213621776024E-01
2L_6971657_SNP A G 0.08025 13 149 0.2338 2.2705916158994399E-01
2L_6971741_SNP A T 0.07895 12 140 0.5787 5.6348337716638341E-01
2L_6971790_SNP T C 0.08642 14 148 0.3054 2.9806123469866419E-01
2L_6971810_SNP A T 0.1474 23 133 0.3135 3.3443367626759568E-01
2L_6971856_SNP A G 0.242 38 119 0.2229 2.0954334164441590E-01
2L_6971880_SNP C T 0.4564 68 81 0.4179 4.3421395999905266E-01
2L_6971916_SNP C T 0.1523 23 128 0.8483 8.5138851226719781E-01
2L_6971941_SNP A T 0.3667 55 95 0.5365 5.4632604729994938E-01
2L_6971955_INS TA T 0.3581 53 95 0.4199 4.3198139850240302E-01
2L_6971970_SNP A G 0.4503 68 83 0.4763 4.8957431554436937E-01
2L_6972000_SNP T G 0.449 66 81 0.4881 4.9645890086321787E-01
2L_6972003_SNP C G 0.1519 24 134 0.5518 5.7111172522013842E-01
2L_6972012_SNP C A 0.2635 39 109 0.5441 5.2296613163929639E-01
2L_6972017_DEL T TC 0.1603 25 131 0.5335 5.5544523031086379E-01
2L_6972036_SNP C T 0.1646 26 132 0.2641 2.8807325896747493E-01
2L_6972039_SNP C A 0.1709 27 131 0.3093 3.3426827668957304E-01
2L_6972075_DEL C CGAATTCA 0.1709 27 131 0.2934 3.1741048408044925E-01
2L_6972084_SNP C A 0.172 27 130 0.2946 3.1711228725771057E-01
2L_6972090_SNP G T 0.172 27 130 0.2946 3.1711228725771057E-01
2L_6972095_SNP C T 0.1613 25 130 0.2463 2.6549791181948390E-01
2L_6972097_DEL A TGGGAT 0.172 27 130 0.2946 3.1711228725771057E-01
2L_6972106_SNP T A 0.1731 27 129 0.1374 1.6570605868779309E-01
2L_6972113_SNP G A 0.2078 32 122 0.5724 5.6083831079051616E-01
2L_6972114_DEL G GGC 0.1772 28 130 0.2268 2.4854787489846841E-01
2L_6972118_SNP T G 0.1731 27 129 0.1148 1.4237835695634760E-01
2L_6972120_SNP T C 0.1772 28 130 0.2268 2.4854787489846841E-01
2L_6972121_SNP C A 0.172 27 130 0.2004 2.2023726449173198E-01
2L_6972123_SNP C A 0.2569 37 107 0.6715 6.8029397340786879E-01
2L_6972125_DEL A ACG 0.1731 27 129 0.1776 1.9616260666342011E-01
2L_6972131_INS CC C 0.172 27 130 0.1789 1.9890443428112381E-01
2L_6972134_SNP C A 0.1731 27 129 0.16 1.8937890159748871E-01
2L_6972137_DEL A ACGTTTTCA 0.172 27 130 0.1789 1.9890443428112381E-01
2L_6972147_SNP C A 0.172 27 130 0.2062 2.2621315677580200E-01
2L_6972148_SNP A T 0.1795 28 128 0.1803 2.1064357587760851E-01
2L_6972150_SNP A T 0.172 27 130 0.2599 2.8086712120108048E-01
2L_6972158_DEL A GTTT 0.1742 27 128 0.1456 1.7390400147159280E-01
2L_6972162_SNP T A 0.2246 31 107 0.8118 8.1353560250225043E-01
2L_6972163_DEL G GTTT 0.1753 27 127 0.1966 2.1381588279483055E-01
2L_6972183_SNP C G 0.4759 69 76 0.6998 6.8045223837315905E-01
2L_6972185_SNP C T 0.483 71 76 0.7301 7.1430560624244632E-01
2L_6972188_SNP A C 0.1 16 144 0.4299 4.2007103446279825E-01
2L_6972200_SNP A T 0.4898 72 75 0.8173 8.0732834780498086E-01
2L_6972206_INS ATAAAA A 0.4759 69 76 0.7888 7.7487376718109702E-01
2L_6972212_SNP T A 0.2157 33 120 0.4573 4.4018950376299304E-01
2L_6972213_SNP T A 0.2532 39 115 0.7385 7.2856136700042096E-01
2L_6972223_SNP A G 0.2532 39 115 0.7385 7.2856136700042096E-01
2L_6972251_DEL C CTGGGAGTGC 0.4375 63 81 0.8476 8.3783128710505406E-01
2L_6972265_SNP G A 0.0625 10 150 0.8963 8.9398029282573510E-01
2L_6972285_SNP A G 0.2323 36 119 0.3849 3.6942372071752483E-01
2L_6972291_SNP A C 0.09259 15 147 0.2475 2.4113589359714049E-01
2L_6972693_INS GAGG G 0.05732 9 148 0.7315 7.2538990379996893E-01
2L_6972706_SNP A T 0.4779 65 71 0.6887 6.8553610748115235E-01
2L_6972717_SNP C T 0.4702 71 80 0.553 5.3556782010882320E-01
2L_6972765_SNP G A 0.4286 63 84 0.1996 1.7548535244566088E-01
2L_6972776_SNP C A 0.2653 39 108 0.3529 3.2567408879819926E-01
2L_6972780_SNP T C 0.2703 40 108 0.4018 3.7502551479006963E-01
2L_6972786_SNP T C 0.1765 27 126 0.9468 9.4866885309337856E-01
2L_6972806_SNP T C 0.483 71 76 0.4991 5.1495921736464378E-01
2L_6972833_SNP T C 0.1019 16 141 0.2369 2.2235530981521467E-01
2L_6972900_SNP T C 0.1781 26 120 0.9985 9.9853670376868697E-01
2L_6972986_SNP T A 0.05263 8 144 0.3136 2.9201632183410542E-01
2L_6973203_SNP G T 0.06098 10 154 0.9016 9.0051991572051193E-01
2L_6973241_SNP G T 0.1905 28 119 0.4072 4.2182279657051247E-01
2L_6973301_SNP G A 0.4437 63 79 0.6328 6.3444504154442471E-01
2L_6973360_SNP C G 0.4648 66 76 0.3183 2.9240968600936446E-01
2L_6973465_SNP C T 0.2467 37 113 0.7549 7.6180798420811902E-01
2L_6973507_SNP T C 0.2703 40 108 0.3716 3.4347598550048719E-01
2L_6973511_SNP A G 0.3137 48 105 0.6908 6.8176021215726745E-01
2L_6973522_SNP G A 0.06211 10 151 0.5704 6.0910417260324112E-01
2L_6973563_SNP T G 0.2308 36 120 0.6823 6.7433129953049065E-01
2L_6973564_SNP A G 0.1491 24 137 0.06632 8.3766911555289036E-02
2L_6973644_SNP G A 0.1538 24 132 0.2668 2.5213127985499895E-01
2L_6973671_SNP A G 0.1006 16 143 0.6064 6.0002379484104651E-01
2L_6973687_SNP A G 0.1235 20 142 0.9316 9.3061596646912625E-01
2L_6973693_SNP A G 0.2975 47 111 0.2743 2.9950485429282281E-01
2L_6973699_SNP A G 0.1491 24 137 0.7362 7.3179991589516202E-01
2L_6973732_SNP T A 0.09211 14 138 0.6857 6.7165109352864161E-01
2L_6973735_SNP A G 0.1519 24 134 0.277 3.0048064114424700E-01
2L_6973738_SNP T A 0.4207 61 84 0.5044 5.0848750842934121E-01
2L_6973791_SNP A G 0.3137 48 105 0.07634 6.4807212905979766E-02
2L_6973821_SNP G T 0.3245 49 102 0.04484 3.6075958125051814E-02
2L_6973866_SNP A G 0.0566 9 150 0.7911 7.8667638293447384E-01
2L_6973944_SNP T C 0.4658 68 78 0.9086 9.0302106186872466E-01
2L_6973959_SNP G A 0.08075 13 148 0.1329 1.2616609331140993E-01
2L_6974016_SNP G A 0.1299 20 134 0.1242 1.1104838723737842E-01
2L_6974055_SNP T G 0.1146 18 139 0.1543 1.4342476490915501E-01
2L_6974100_SNP T C 0.1013 16 142 0.08489 7.7058533214263536E-02
2L_6974154_SNP A G 0.1384 22 137 0.4163 4.3772122129898172E-01
2L_6974199_SNP G A 0.07547 12 147 0.5524 5.4469987655988450E-01
2L_6974238_SNP G C 0.3421 52 100 0.2752 2.5405908627208729E-01
2L_6974244_SNP A G 0.1032 16 139 0.07262 6.3335484773141285E-02
2L_6974250_SNP G C 0.0974 15 139 0.2822 2.6932464053018779E-01
2L_6974253_SNP T C 0.0641 10 146 0.6319 6.2216765598529045E-01
2L_6974328_SNP A G 0.3379 49 96 0.1931 1.6839914726685845E-01
2L_6974379_SNP G T 0.2533 38 112 0.9316 9.2800719854835190E-01
2L_6974520_SNP T C 0.09868 15 137 0.4057 3.9253070178727079E-01
2L_6974544_SNP A T 0.1301 19 127 0.4694 4.4729394855707805E-01
2L_6974547_SNP G A 0.1769 26 121 0.3351 3.1003337200612713E-01
2L_6974652_SNP C T 0.2549 39 114 0.8005 7.9363317853807480E-01
2L_6974682_SNP A T 0.4583 66 78 0.938 9.3426882272500966E-01
2L_6974742_SNP G A 0.4795 70 76 0.9384 9.3900311870638520E-01
2L_6974760_SNP A G 0.1538 24 132 0.747 7.4186133893568706E-01
2L_6974778_SNP A C 0.2222 32 112 0.9134 9.1434315195224458E-01
2L_6974808_SNP T C 0.09211 14 138 0.2825 2.6117956674432108E-01
2L_6974907_SNP G A 0.2416 36 113 0.4581 4.3535602012970676E-01
2L_6974925_SNP T G 0.4762 70 77 0.7278 7.3279235514223684E-01
2L_6974940_SNP C T 0.1699 26 127 0.8908 8.9511289407733829E-01
2L_6974958_SNP C A 0.4706 72 81 0.7795 7.8851927333049809E-01
2L_6974976_SNP G A 0.1769 26 121 0.7675 7.7257358807100973E-01
2L_6974982_SNP G A 0.2987 46 108 0.3044 2.8512415617463971E-01
2L_6975024_SNP A G 0.3137 48 105 0.3963 3.7710917888973283E-01
2L_6975054_SNP G A 0.08075 13 148 0.7066 7.0153884928653998E-01
2L_6975146_SNP A G 0.1867 28 122 0.7855 7.9049584431276854E-01
2L_6975165_SNP A T 0.3529 54 99 0.6088 6.6099948899163730E-01
2L_6975181_SNP C A 0.09816 16 147 0.7594 7.5655791559661423E-01
2L_6975206_SNP A T 0.4527 67 81 0.4329 4.6058258138256580E-01
2L_6975262_SNP T G 0.3269 51 105 0.8812 8.8575666532938679E-01
2L_6975278_SNP A T 0.08589 14 149 0.5039 4.9861823170132125E-01
2L_6975336_INS GTTATGTAT G 0.3378 50 98 0.4926 5.0026050637884678E-01
2L_6975338_SNP G T 0.09317 15 146 0.532 5.2605515163967709E-01
2L_6975344_SNP A G 0.109 17 139 0.2745 2.9377106112931684E-01
2L_6975352_SNP A G 0.1911 30 127 0.193 1.8042874209693882E-01
2L_6975366_SNP C T 0.05521 9 154 0.0401 3.7798379754189364E-02
2L_6975687_SNP A G 0.3974 60 91 0.8766 8.7935357955618298E-01
2L_6975763_SNP A G 0.28 42 108 0.8125 8.0295934635028499E-01
2L_6975829_SNP T C 0.1161 18 137 0.6594 6.4953227208686459E-01
2L_6975847_SNP T C 0.271 42 113 0.3621 3.4667420796501913E-01
2L_6975860_SNP C A 0.3947 60 92 0.2836 3.0001834241939496E-01
2L_6975869_SNP T G 0.07595 12 146 0.3544 3.7640229330835384E-01
2L_6975870_SNP A G 0.07006 11 146 0.3827 4.0310464146108993E-01
2L_6975876_SNP C A 0.3087 46 103 0.2239 2.3603807120346354E-01
2L_6975878_SNP G A 0.1788 27 124 0.7898 7.8205231667471375E-01
2L_6975882_SNP A G 0.1788 27 124 0.9772 9.7646593706652829E-01
2L_6975889_SNP G A 0.3521 50 92 0.1156 1.2717237313736429E-01
2L_6975895_SNP G A 0.07006 11 146 0.3827 4.0310464146108993E-01
2L_6975901_SNP T G 0.4934 75 77 0.3614 3.7558910630245845E-01
2L_6975905_SNP A G 0.08025 13 149 0.7077 7.0347723174581467E-01
2L_6975906_SNP A G 0.07453 12 149 0.6033 5.9679564579770017E-01
2L_6975999_SNP A G 0.4604 64 75 0.6746 6.7689509573542006E-01
2L_6976128_SNP C A 0.1429 22 132 0.6247 6.3719679827019227E-01
2L_6976140_SNP G A 0.08025 13 149 0.5195 5.1473455998240403E-01
2L_6976191_SNP G A 0.1795 28 128 0.4511 4.6908765524508078E-01
2L_6976206_SNP T G 0.0828 13 144 0.4446 4.6368730018540993E-01
2L_6976254_SNP C A 0.05031 8 151 0.4776 4.6813324850658800E-01
2L_6976313_SNP A T 0.1173 19 143 0.2986 2.9120744916766839E-01
2L_6976318_SNP A T 0.2 30 120 0.5352 5.1528932591353294E-01
2L_6976337_SNP A C 0.4834 73 78 0.4027 4.1646780102434067E-01
2L_6976349_SNP C A 0.09434 15 144 0.6489 6.4112270486996026E-01
2L_6976353_SNP A T 0.05769 9 147 0.7768 7.7081553279113602E-01
2L_6976361_SNP T C 0.3767 55 91 0.7547 7.5975236955286984E-01
2L_6976398_SNP C G 0.2649 40 111 0.4595 4.7385492727436340E-01
2L_6976407_SNP G A 0.06369 10 147 0.725 7.1847177475269097E-01
2L_6976455_SNP T C 0.1582 25 133 0.2191 2.0780686147193750E-01
2L_6976512_SNP A G 0.2649 40 111 0.7036 7.1151675677421045E-01
2L_6976515_SNP A G 0.2697 41 111 0.7672 7.7400208189004671E-01
2L_6976575_SNP T C 0.07843 12 141 0.5645 5.4734596933553836E-01
2L_6976722_SNP T A 0.4336 62 81 0.1996 2.1332992211835200E-01
2L_6976785_SNP T C 0.4737 72 80 0.315 3.2871193991202508E-01
2L_6976797_SNP T C 0.2323 36 119 0.8714 8.7646199276366943E-01
2L_6976809_SNP T G 0.25 39 117 0.8568 8.6842627091950941E-01
2L_6976881_SNP A G 0.172 27 130 0.6675 6.8419975421810464E-01
2L_6976938_SNP G T 0.2838 42 106 0.8071 8.1268164224230288E-01
2L_6976941_SNP A G 0.07285 11 140 0.5462 5.3032083995921986E-01
2L_6976971_SNP T C 0.4371 66 85 0.42 4.8449626610246077E-01
2L_6976977_SNP T C 0.2349 35 114 0.9729 9.7138147617256465E-01
2L_6976988_SNP G A 0.4631 69 80 0.4307 4.0923995430838533E-01
2L_6976998_SNP C T 0.3826 57 92 0.7929 7.9917639266567930E-01
2L_6977064_SNP C G 0.1911 30 127 0.2268 2.5218751068562029E-01
2L_6977067_SNP A G 0.2179 34 122 0.6153 6.2896424785219596E-01
2L_6977103_SNP C T 0.4737 72 80 0.2932 3.0859165917729281E-01
2L_6977127_SNP T C 0.05128 8 148 0.6037 5.9258173182056861E-01
2L_6977145_SNP G A 0.3691 55 94 0.9786 9.7755256379283262E-01
2L_6977166_SNP A G 0.2333 35 115 0.8068 8.1158389900345806E-01
2L_6977187_SNP G A 0.4765 71 78 0.631 6.4064322171770849E-01
2L_6977268_SNP T G 0.0828 13 144 0.193 1.7966083632672436E-01
2L_6977286_SNP T G 0.09494 15 143 0.1436 1.3314000482189114E-01
2L_6977517_SNP A G 0.4795 70 76 0.1962 2.3968920290657181E-01
2L_6977541_SNP A G 0.4832 72 77 0.3078 3.1764028478845940E-01
2L_6977553_SNP T A 0.4702 71 80 0.2677 2.8192343717002299E-01
2L_6977574_SNP T C 0.08333 13 143 0.9583 9.5710555415707221E-01
2L_6977601_SNP A G 0.3724 54 91 0.1285 1.4379438981444370E-01
2L_6977676_SNP G A 0.05806 9 146 0.7763 7.6992147718268988E-01
2L_6977682_SNP T C 0.1039 16 138 0.2626 2.8228640416603623E-01
2L_6977685_SNP A G 0.3613 56 99 0.539 5.5120133060635990E-01
2L_6977754_SNP A G 0.298 45 106 0.6263 6.3834939026568804E-01
2L_6977769_SNP T C 0.3265 48 99 0.6263 6.0847409395256413E-01
2L_6977793_SNP T C 0.07051 11 145 0.5338 5.4984807534154667E-01
2L_6977892_SNP T C 0.05806 9 146 0.9988 9.9872695203063877E-01
2L_6977919_SNP T C 0.0559 9 152 0.9085 9.0679981970765544E-01
2L_6977973_SNP G A 0.4094 61 88 0.7587 7.6484429882106841E-01
2L_6978036_SNP A G 0.4267 64 86 0.6742 6.8306329336781291E-01
2L_6978072_SNP A G 0.106 16 135 0.5769 5.6041633137548263E-01
2L_6978117_SNP A G 0.06494 10 144 0.9455 9.4353881321684796E-01
2L_6978177_SNP A G 0.4932 73 75 0.6595 6.6435792576752695E-01
2L_6978180_SNP A G 0.1656 25 126 0.5224 5.3421670049562087E-01
2L_6978204_SNP A G 0.16 24 126 0.6814 6.9015953264841601E-01
2L_6978273_SNP A T 0.3094 43 96 0.8069 8.0576805761562187E-01
2L_6978291_SNP A G 0.1146 18 139 0.4283 4.1559512092570594E-01
2L_6978294_SNP A G 0.2338 36 118 0.6743 6.6248025016953482E-01
2L_6978297_SNP A G 0.2715 41 110 0.802 7.9401587982977506E-01
2L_6978312_SNP C T 0.2617 39 110 0.5573 5.3746144415971742E-01
2L_6978315_SNP A G 0.2517 38 113 0.5217 5.0638280160567772E-01
2L_6978318_SNP G A 0.0974 15 139 0.8986 8.9607804170620209E-01
2L_6978372_SNP C T 0.3557 53 96 0.9128 9.0887371467371247E-01
2L_6978390_SNP A G 0.1447 23 136 0.3505 3.4489485467915859E-01
2L_6978489_SNP A G 0.4392 65 83 0.3617 3.7437036778566013E-01
2L_6978696_SNP G A 0.302 45 104 0.1239 1.0530096340880557E-01
2L_6978759_SNP A G 0.2466 36 110 0.09813 7.9817651710899398E-02
2L_6978765_SNP A G 0.1282 20 136 0.4367 4.2403716623641741E-01
2L_6978798_SNP A G 0.1429 22 132 0.3786 3.6196210529998885E-01
2L_6978807_SNP A G 0.05161 8 147 0.9722 9.7124496056340393E-01
2L_6978885_SNP A G 0.1818 28 126 0.1192 1.3398304839351127E-01
2L_6978909_SNP G C 0.08333 13 143 0.3828 3.6814747130231906E-01
2L_6978960_SNP C T 0.1437 23 137 0.5826 5.7550255263852834E-01
2L_6979134_SNP T G 0.3046 46 105 0.4002 3.7939411524472644E-01
2L_6979209_SNP G A 0.2867 43 107 0.7998 7.9048068952498274E-01
2L_6979269_SNP G A 0.2026 31 122 0.4534 4.3654346957174928E-01
2L_6979290_SNP A G 0.3873 55 87 0.4257 3.9993319430284813E-01
2L_6979296_SNP T C 0.3944 56 86 0.3363 3.0303645621825803E-01
2L_6979338_SNP A G 0.1429 21 126 0.4914 4.6691901276949466E-01
2L_6979350_SNP C G 0.36 54 96 0.2652 2.7758258740492625E-01
2L_6979395_SNP G A 0.3611 52 92 0.04414 4.6888895217393825E-02
2L_6979416_SNP T G 0.1409 21 128 0.1205 1.0674346069160912E-01
2L_6979479_SNP C T 0.2715 41 110 0.8139 8.0604428497911884E-01
2L_6979500_SNP G A 0.2533 38 112 0.08235 9.3715628778542892E-02
2L_6979527_SNP C G 0.1709 27 131 0.238 2.2510047853794213E-01
2L_6979605_SNP G A 0.1026 16 140 0.8972 8.9387380654327453E-01
2L_6979647_SNP A G 0.05769 9 147 0.7385 7.3141466481583906E-01
2L_6979656_SNP G C 0.0625 10 150 0.6723 6.6670002617744428E-01
2L_6979686_SNP A G 0.3 45 105 0.208 1.9368886139363706E-01
2L_6979689_SNP A G 0.3312 51 103 0.2361 2.5449988817198499E-01
2L_6979713_SNP C T 0.3947 60 92 0.5377 5.5044574063391516E-01
2L_6979830_SNP A G 0.3716 55 93 0.1487 1.6079795596770008E-01
2L_6979851_SNP T G 0.06289 10 149 0.1669 1.5690321500069659E-01
2L_6979863_SNP A G 0.366 56 97 0.5523 5.4317293319645277E-01
2L_6979890_SNP T C 0.08228 13 145 0.9324 9.3086410469389902E-01
2L_6979902_SNP T G 0.08642 14 148 0.9631 9.6254344483054510E-01
2L_6979920_SNP C G 0.4698 70 79 0.8241 8.2802217556770985E-01
2L_6979965_SNP A T 0.05806 9 146 0.6545 6.4387921260178671E-01
2L_6979986_SNP T C 0.2533 38 112 0.7476 7.3713162363489160E-01
2L_6980037_SNP C T 0.4737 72 80 0.6333 6.4574551117498280E-01
2L_6980094_SNP C T 0.4161 57 80 0.7523 7.3114119152051860E-01
2L_6980169_SNP A T 0.08075 13 148 0.4339 4.2651453375101933E-01
2L_6980187_SNP T C 0.08075 13 148 0.4339 4.2651453375101933E-01
2L_6980238_SNP A C 0.1161 18 137 0.5183 5.3692525042125794E-01
2L_6980247_SNP C T 0.1218 19 137 0.3286 3.5133620333978033E-01
2L_6980268_SNP T C 0.1477 22 127 0.8855 8.7968629276597565E-01
2L_6980274_SNP G C 0.3768 52 86 0.1477 1.4855283822896792E-01
2L_6980286_SNP A G 0.0679 11 151 0.5653 5.5963788435120065E-01
2L_6980340_SNP C G 0.1299 20 134 0.8637 8.6835784881905298E-01
2L_6980376_SNP T C 0.2483 36 109 0.5782 5.5438374608466967E-01
2L_6980391_SNP A G 0.2568 38 110 0.06934 5.5230689037610553E-02
2L_6980427_SNP G A 0.3949 62 95 0.5757 5.6760125760888291E-01
2L_6980430_SNP C T 0.481 76 82 0.5972 5.8940148322374886E-01
2L_6980550_SNP A T 0.1195 19 140 0.03468 3.1325288083864387E-02
2L_6980583_SNP T G 0.3026 46 106 0.732 7.4108856301315706E-01
2L_6980601_SNP T C 0.3933 59 91 0.5735 5.9140664634466622E-01
2L_6980610_SNP G C 0.3356 50 99 0.5564 5.6601536016432052E-01
2L_6980658_SNP G A 0.3061 45 102 0.9085 9.1096762222524497E-01
2L_6980730_SNP A T 0.2614 40 113 0.9185 9.2143006521562332E-01
2L_6980745_SNP G A 0.3986 59 89 0.06325 5.1651521943719414E-02
2L_6980838_SNP G C 0.4631 69 80 0.06652 7.6524856780407102E-02
2L_6980862_SNP C T 0.4865 72 76 0.08324 9.2687788506737978E-02
2L_6980883_SNP T C 0.2516 39 116 0.6435 6.3225410073370281E-01
2L_6980913_SNP T A 0.4786 67 73 0.3701 3.8829884818727978E-01
2L_6980934_SNP G C 0.07051 11 145 0.8598 8.6527443266397230E-01
2L_6980946_SNP G A 0.3766 58 96 0.2192 2.0584345004251547E-01
2L_6980952_SNP T C 0.06832 11 150 0.5534 5.7398076233812612E-01
2L_6980973_SNP G A 0.05556 9 153 0.7649 7.7701984859951234E-01
2L_6981045_SNP T G 0.08917 14 143 0.7986 8.1188875065710642E-01
2L_6981141_SNP C T 0.1429 22 132 0.8372 8.4283494789295399E-01
2L_6981164_SNP A G 0.05696 9 149 0.6152 6.3127058148710202E-01
2L_6981177_SNP G A 0.1126 17 134 0.6645 6.5088807960021378E-01
2L_6981186_SNP T G 0.2671 39 107 0.3373 3.4636205036125989E-01
2L_6981222_SNP G T 0.06832 11 150 0.2782 2.7200207436760926E-01
2L_6981267_SNP T A 0.1267 19 131 0.4088 4.3550407747006692E-01
2L_6981276_SNP G A 0.1053 16 136 0.29 3.1156754208251902E-01
2L_6981303_SNP G A 0.1126 17 134 0.088 1.0303064138174456E-01
2L_6981360_SNP G A 0.3333 50 100 0.4433 4.2333663221452833E-01
2L_6981414_SNP T C 0.2303 35 117 0.6749 6.8558595585058724E-01
2L_6981615_SNP T C 0.3655 53 92 0.08527 9.0155084592781765E-02
2L_6981624_SNP T C 0.4323 67 88 0.07418 6.5716591022326840E-02
2L_6981702_SNP T A 0.1242 19 134 0.5343 5.5052645948448387E-01
2L_6981707_DEL T TTCGTTGTT 0.2119 32 119 0.1358 1.4957128627899008E-01
2L_6981717_SNP A G 0.242 38 119 0.1037 1.1839523130984997E-01
2L_6981725_SNP C G 0.25 39 117 0.1238 1.3808189085977740E-01
2L_6981744_SNP G A 0.1494 23 131 0.4671 4.8820875747829628E-01
2L_6981756_SNP A T 0.07975 13 150 0.1102 1.3172086386822790E-01
2L_6981896_SNP A G 0.1854 28 123 0.4678 4.4770288916060308E-01
2L_6981902_SNP G A 0.351 53 98 0.4753 4.5563176707525399E-01
2L_6981988_SNP T A 0.4122 61 87 0.4489 4.5882396898733024E-01
2L_6982028_SNP C G 0.3379 49 96 0.4012 4.1405603310432670E-01
2L_6982043_SNP T G 0.06173 10 152 0.5554 5.4902004596067133E-01
2L_6982127_SNP A G 0.07237 11 141 0.5981 5.8161535118258878E-01
2L_6982175_SNP G A 0.1275 19 130 0.9878 9.8806973511349494E-01
2L_6982190_SNP A G 0.07843 12 141 0.5471 5.3030592015284705E-01
2L_6982244_SNP T C 0.3289 50 102 0.5769 5.6373531107466057E-01
2L_6982247_SNP A G 0.09028 13 131 0.7734 7.6513352340199481E-01
2L_6982358_SNP A G 0.1437 23 137 0.4059 4.3129037435041739E-01
2L_6982361_SNP A G 0.05195 8 146 0.7382 7.2921632085619215E-01
2L_6982388_SNP T C 0.1132 18 141 0.3149 3.4154147343586727E-01
2L_6982418_SNP T G 0.06135 10 153 0.9104 9.0931829944475984E-01
2L_6982430_SNP A C 0.4828 70 75 0.6891 6.9963840174486358E-01
2L_6982466_SNP A G 0.4895 70 73 0.7944 7.8451552051451579E-01
2L_6982556_SNP A T 0.1667 24 120 0.8042 7.9182244540029312E-01
2L_6982595_SNP G A 0.3241 47 98 0.9696 9.7024972274769927E-01
2L_6982598_SNP T C 0.3014 44 102 0.4597 4.6451079814058183E-01
2L_6982640_SNP C G 0.2138 31 114 0.2427 2.5493433762986806E-01
2L_6982730_SNP A G 0.1039 16 138 0.4233 4.4008950128755808E-01
2L_6982760_SNP A G 0.1529 24 133 0.4901 5.1778953133679639E-01
2L_6982904_SNP T A 0.0566 9 150 0.9534 9.5219311790427674E-01
2L_6982922_SNP C G 0.4342 66 86 0.6269 6.4040994863201106E-01
2L_6983003_SNP A T 0.3377 51 100 0.712 7.0079276463155726E-01
2L_6983006_SNP A T 0.3241 47 98 0.5013 4.8030568070378044E-01
2L_6983009_SNP T G 0.3355 51 101 0.6004 5.8681749237114977E-01
2L_6983021_SNP G C 0.3878 57 90 0.6225 6.0368677993918518E-01
2L_6983024_SNP G C 0.375 57 95 0.5678 5.5333286547426230E-01
2L_6983036_SNP T G 0.3691 55 94 0.8117 8.0694418105880428E-01
2L_6983060_SNP T C 0.05096 8 149 0.1602 1.4798646698273510E-01
2L_6983156_SNP A G 0.07643 12 145 0.2504 2.7084056828740488E-01
2L_6983171_SNP C T 0.4737 72 80 0.8811 8.8470392897293004E-01
2L_6983279_SNP C T 0.07643 12 145 0.9261 9.2425003570814146E-01
2L_6983287_SNP T C 0.3506 54 100 0.3799 4.0201713060855193E-01
2L_6983290_SNP A G 0.4589 67 79 0.3923 3.6903146958722288E-01
2L_6983296_SNP T G 0.3399 52 101 0.2071 2.2287625051906790E-01
2L_6983297_SNP T A 0.3355 51 101 0.3102 3.3378740905467630E-01
2L_6983302_SNP C G 0.1046 16 137 0.8096 8.0347390725216994E-01
2L_6983306_SNP C G 0.4966 72 73 0.1747 1.8458815816314633E-01
2L_6983440_SNP T A 0.08025 13 149 0.4511 4.4382879289578792E-01
2L_6983506_SNP T G 0.3377 51 100 0.5807 5.9015040488867809E-01
2L_6983532_SNP A G 0.1409 21 128 0.3206 3.0058870122842729E-01
2L_6983545_SNP A T 0.4832 72 77 0.8279 8.3167471516197899E-01
2L_6983554_DEL T TATGT 0.1321 21 138 0.8897 8.8742700799099383E-01
2L_6983565_SNP C A 0.1069 17 142 0.659 6.5308563368674810E-01
2L_6983573_SNP C G 0.1062 17 143 0.6626 6.5775035402578852E-01
2L_6983578_SNP T C 0.1456 23 135 0.8222 8.1793007803482398E-01
2L_6983600_SNP A T 0.2517 37 110 0.26 2.7244687432463466E-01
2L_6983621_SNP A G 0.09202 15 148 0.9476 9.4691707651135570E-01
2L_6983678_SNP G T 0.2973 44 104 0.8538 8.5998287126951167E-01
2L_6983696_SNP A G 0.3133 47 103 0.8475 8.4184019548902200E-01
2L_6983750_SNP G A 0.4211 64 88 0.9892 9.8949365608496176E-01
2L_6983840_SNP T C 0.05096 8 149 0.2838 3.0643165812614281E-01
2L_6983852_SNP A G 0.443 66 83 0.1509 1.6497270249859952E-01
2L_6983864_SNP C G 0.2215 33 116 0.6896 6.7682318579991696E-01
2L_6983954_SNP A G 0.42 63 87 0.8466 8.3974481869680129E-01
2L_6983993_SNP A G 0.05161 8 147 0.5781 5.6584660365044681E-01
2L_6984002_SNP C G 0.05161 8 147 0.5781 5.6584660365044681E-01
2L_6984005_SNP T C 0.1923 30 126 0.8645 8.6973646470772470E-01
2L_6984029_SNP A G 0.1579 24 128 0.5148 5.2619938783438513E-01
2L_6984044_SNP T C 0.1329 21 137 0.5529 5.4271799284429645E-01
2L_6984083_SNP A G 0.1533 23 127 0.57 5.8300912001023220E-01
2L_6984086_SNP A G 0.1477 22 127 0.6058 6.1699505378024089E-01
2L_6984089_SNP A G 0.1699 26 127 0.8332 8.3892271716037159E-01
2L_6984094_SNP G A 0.1645 25 127 0.814 8.1983142883381754E-01
2L_6984095_SNP A G 0.1645 25 127 0.7153 7.3138320747495278E-01
2L_6984170_SNP C T 0.0719 11 142 0.5723 5.5837378410039773E-01
2L_6984209_SNP A C 0.2819 42 107 0.6671 6.6241791518266824E-01
2L_6984224_SNP A G 0.2297 34 114 0.2815 3.0239726958654656E-01
2L_6984239_SNP C T 0.4932 72 74 0.2134 1.8898214432255533E-01
2L_6984257_SNP T C 0.2922 45 109 0.2625 2.9171701342282474E-01
2L_6984269_SNP C T 0.05732 9 148 0.6514 6.4796039896788238E-01
2L_6984290_SNP G A 0.4041 59 87 0.2741 2.8518977776813459E-01
2L_6984299_SNP A G 0.0566 9 150 0.8715 8.6942049559702861E-01
2L_6984356_SNP C T 0.4444 64 80 0.5 5.0543938232398233E-01
2L_6984389_SNP G A 0.2746 39 103 0.7156 7.1695684984870867E-01
2L_6984398_SNP G A 0.1633 24 123 0.5411 5.1872472873260189E-01
2L_6984413_SNP G A 0.2886 43 106 0.2594 2.3785572782015196E-01
2L_6984425_SNP G A 0.4384 64 82 0.5169 5.2179058339519147E-01
2L_6984461_SNP T C 0.3487 53 99 0.1239 1.3469391543378706E-01
2L_6984470_SNP A G 0.08333 13 143 0.418 4.0628483784141267E-01
2L_6984542_SNP T C 0.1382 21 131 0.8779 8.8586326342700328E-01
2L_6984560_SNP G T 0.1076 17 141 0.2002 1.8773958252414480E-01
2L_6984563_SNP C G 0.1019 16 141 0.1649 1.5210792571579945E-01
2L_6984626_SNP A G 0.3533 53 97 0.09027 1.0180878531618742E-01
2L_6984632_SNP G A 0.3425 50 96 0.166 1.8146927787039990E-01
2L_6984685_SNP A C 0.4027 60 89 0.7835 7.8860106734401880E-01
2L_6984686_SNP A T 0.05161 8 147 0.609 6.0671903946778616E-01
2L_6984719_SNP G C 0.3684 56 96 0.5749 5.5792625798493156E-01
2L_6984722_SNP T C 0.3533 53 97 0.6093 5.9524359068892707E-01
2L_6984737_SNP T G 0.298 45 106 0.6233 6.0929980956540941E-01
2L_6984764_SNP C G 0.4762 70 77 0.715 6.9870094187095566E-01
2L_6984974_SNP T C 0.2914 44 107 0.5907 6.0114020452848305E-01
2L_6984995_SNP T C 0.3691 55 94 0.8574 8.5185947084254354E-01
2L_6985026_SNP C A 0.473 70 78 0.5864 5.9879802409720595E-01
2L_6985028_SNP G A 0.4834 73 78 0.7524 7.5920156780400139E-01
2L_6985079_SNP A T 0.05769 9 147 0.9428 9.4103550636494104E-01
2L_6985084_SNP A C 0.06711 10 139 0.4521 4.4095947595429275E-01
2L_6985124_SNP A C 0.3397 53 103 0.9168 9.1452191320554455E-01
2L_6985338_SNP A G 0.2566 39 113 0.1634 1.4695402688002512E-01
2L_6985534_SNP C T 0.05128 8 148 0.02763 2.2719414281579257E-02
2L_6985549_SNP T A 0.07143 11 143 0.9021 8.9869111220807929E-01
2L_6985557_SNP A G 0.2597 40 114 0.1992 2.1720694696532838E-01
2L_6985558_SNP T A 0.2645 41 114 0.2099 2.3024104081376118E-01
2L_6985596_SNP T A 0.195 31 128 0.8044 7.9977923463874367E-01
2L_6985604_SNP A T 0.1975 31 126 0.6729 6.6505512465063354E-01
2L_6985619_SNP A G 0.2418 37 116 0.7055 6.9402797833958463E-01
2L_6985630_SNP A G 0.1046 16 137 0.5107 4.9745212764321667E-01
2L_6985662_SNP C A 0.1146 18 139 0.3716 3.5873328790224845E-01
2L_6985669_SNP G C 0.06173 10 152 0.2941 2.8638286484512154E-01
2L_6985683_SNP C T 0.3882 59 93 0.9979 9.9781982463529328E-01
2L_6985718_SNP T C 0.2229 35 122 0.3135 3.0275472558083183E-01
2L_6985734_SNP A T 0.07975 13 150 0.3371 3.6480875846868999E-01
2L_6985741_SNP A G 0.3733 56 94 0.6369 6.4299130763438317E-01
2L_6985763_SNP C T 0.3816 58 94 0.8393 8.3271167333489204E-01
2L_6985790_SNP A G 0.1161 18 137 0.3641 3.4871713959608541E-01
2L_6985810_SNP T C 0.3595 55 98 0.4013 3.9379475900311212E-01
2L_6985817_SNP T A 0.3226 50 105 0.7024 6.9301648022062490E-01
2L_6985820_SNP A G 0.2264 36 123 0.2654 2.5419144185829157E-01
2L_6985890_SNP C G 0.1753 27 127 0.3313 3.1508242640270112E-01
2L_6985937_SNP G A 0.2953 44 105 0.3811 3.5967521362898502E-01
2L_6986001_DEL T TGTAT 0.2222 32 112 0.3446 3.1811204698715190E-01
2L_6986019_SNP G A 0.2323 36 119 0.5983 5.8939529764410992E-01
2L_6986020_SNP C A 0.1274 20 137 0.7435 7.3755315847253855E-01
2L_6986022_SNP C T 0.4221 65 89 0.1776 1.6002954477145548E-01
2L_6986074_SNP T G 0.2254 32 110 0.04684 4.8756515436790451E-02
2L_6986085_SNP A C 0.05369 8 141 0.4704 4.4670507896464440E-01
2L_6986097_SNP G A 0.1111 17 136 0.1002 8.8606898034931048E-02
2L_6986108_SNP T C 0.1161 18 137 0.1681 1.5432676766935016E-01
2L_6986207_SNP C T 0.06211 10 151 0.5361 5.2851945993357941E-01
2L_6986230_SNP T C 0.3624 54 95 0.9256 9.2168568220842517E-01
2L_6986232_SNP T C 0.3403 49 95 0.9435 9.3975918571572814E-01
2L_6986254_SNP T C 0.06962 11 147 0.6733 6.6588529297304577E-01
2L_6986303_SNP C T 0.1013 16 142 0.5762 5.7057211323066470E-01
2L_6986338_SNP G A 0.1558 24 130 0.6043 6.1803093977561008E-01
2L_6986346_SNP T A 0.1282 20 136 0.4869 5.0627184003873671E-01
2L_6986374_SNP A G 0.226 33 113 0.7379 7.2426033577985649E-01
2L_6986378_INS ACCAAAGA A 0.08209 11 123 0.6137 5.8531086737472893E-01
2L_6986432_SNP G A 0.4106 62 89 0.8643 8.5856136676311923E-01
2L_6986444_SNP T A 0.1355 21 134 0.8182 8.1259410322379977E-01
2L_6986454_SNP C A 0.05806 9 146 0.5126 4.9657496249706745E-01
2L_6986526_SNP T C 0.2349 35 114 0.3125 2.9142908556581659E-01
2L_6986533_SNP T C 0.09938 16 145 0.6588 6.5399934200109322E-01
2L_6986556_SNP T A 0.1974 30 122 0.1419 1.5741129224479045E-01
2L_6986557_SNP G A 0.349 52 97 0.6508 6.6154364236525875E-01
2L_6986578_DEL A AT 0.2676 38 104 0.5065 5.0728912692055328E-01
2L_6986595_SNP C T 0.1258 20 139 0.06655 8.0982821940584523E-02
2L_6986601_SNP G A 0.3716 55 93 0.3978 4.0736482531626406E-01
2L_6986623_SNP A T 0.172 27 130 0.312 2.9996815851334802E-01
2L_6986769_SNP T C 0.1392 22 136 0.4078 3.9557691263743766E-01
2L_6986787_SNP C T 0.1465 23 134 0.5883 6.1286932818258433E-01
2L_6986848_SNP A G 0.1056 17 144 0.1712 1.6308760762864682E-01
2L_6986857_SNP A G 0.2667 40 110 0.08814 7.4945034924662660E-02
2L_6986867_INS G GTG 0.3784 56 92 0.1595 1.3827037347391846E-01
2L_6986880_SNP G C 0.4966 74 75 0.254 2.6621608753585757E-01
2L_6986935_INS TTAAT T 0.09554 15 142 0.1914 1.8309325530977916E-01
2L_6986941_SNP A G 0.1631 23 118 0.1077 8.6745865090092411E-02
2L_6986974_SNP A G 0.1382 21 131 0.2298 2.1387954684339960E-01
2L_6986975_SNP A G 0.1133 17 133 0.3392 3.1599063760702051E-01
2L_6986991_INS A AA 0.08276 12 133 0.6444 6.3040007795448294E-01
2L_6987022_SNP T C 0.05 8 152 0.807 8.0326525440658325E-01
2L_6987064_SNP C T 0.1613 25 130 0.01629 1.2991992175929072E-02
2L_6987076_SNP T G 0.1742 27 128 0.04549 3.9462759299391102E-02
2L_6987261_SNP A C 0.1258 19 132 0.3804 3.6027162057378770E-01
2L_6987272_DEL G GA 0.4236 61 83 0.2857 2.9055703744846251E-01
2L_6987279_SNP C T 0.4384 64 82 0.2489 2.5617081931026897E-01
2L_6987281_SNP G A 0.3514 52 96 0.6486 6.5531585550893467E-01
2L_6987296_SNP G T 0.07595 12 146 0.6432 6.5740114415535911E-01
2L_6987305_SNP C A 0.08176 13 146 0.2482 2.3662463815415158E-01
2L_6987316_SNP A G 0.05732 9 148 0.175 1.6204457310141906E-01
2L_6987332_SNP A C 0.3562 52 94 0.5769 5.8584204510037297E-01
2L_6987348_SNP A T 0.1146 18 139 0.8029 7.9721626741326990E-01
2L_6987380_SNP C T 0.05797 8 130 0.3267 2.9592230343116366E-01
2L_6987396_SNP A T 0.07742 12 143 0.6508 6.6384874040826258E-01
2L_6987399_SNP T A 0.16 24 126 0.6241 6.0708700576749075E-01
2L_6987409_SNP T A 0.4722 68 76 0.3196 3.2307461226914325E-01
2L_6987417_SNP C T 0.3472 50 94 0.7506 7.5926416356196291E-01
2L_6987418_SNP G C 0.1118 17 135 0.6821 6.8956276221457902E-01
2L_6987444_SNP T A 0.07006 11 146 0.7406 7.5633718060526200E-01
2L_6987464_SNP G C 0.06875 11 149 0.5348 5.5433295836961705E-01
2L_6987472_SNP T C 0.3851 57 91 0.7011 6.8915778223092405E-01
2L_6987473_SNP T C 0.3784 56 92 0.7279 7.1673260714972242E-01
2L_6987481_DEL C TTA 0.05696 9 149 0.6075 5.9975214564425838E-01
2L_6987486_SNP A C 0.06289 10 149 0.9732 9.7250228905919656E-01
2L_6987538_SNP T A 0.1465 23 134 0.8445 8.3982623778681564E-01
2L_6987547_SNP T A 0.2566 39 113 0.6091 6.1904156318020154E-01
2L_6987560_SNP C T 0.1346 21 135 0.9233 9.2076020840647743E-01
2L_6987562_SNP G C 0.141 22 134 0.8954 8.9188258680783727E-01
2L_6987585_SNP T C 0.1392 22 136 0.7267 7.2001188701336161E-01
2L_6987592_SNP C T 0.3197 47 100 0.9794 9.7852046959893635E-01
2L_6987622_SNP T G 0.1484 23 132 0.9086 9.0702513228122228E-01
2L_6987752_INS GGG G 0.05063 8 150 0.618 6.3943043372252428E-01
2L_6987853_SNP G A 0.0915 14 139 0.693 6.8154818038455456E-01
2L_6988128_SNP T G 0.1 16 144 0.1973 2.2112768906025859E-01
2L_6988142_SNP A G 0.2961 45 107 0.5355 5.2298082622249686E-01
2L_6988145_SNP T G 0.2157 33 120 0.4089 3.9260419591366957E-01
2L_6988217_SNP G A 0.05844 9 145 0.9654 9.6405205197825872E-01
2L_6988221_SNP T A 0.05882 9 144 0.9711 9.6986735214420017E-01
2L_6988249_SNP T C 0.07453 12 149 0.7365 7.4919788032200674E-01
2L_6988250_SNP A G 0.1812 27 122 0.9677 9.6819282851127975E-01
2L_6988274_SNP G A 0.05229 8 145 0.9884 9.8789004996494512E-01
2L_6988275_SNP C G 0.3725 57 96 0.5865 5.9891422588634802E-01
2L_6988283_SNP T C 0.07453 12 149 0.7365 7.4919788032200674E-01
2L_6988317_SNP G C 0.1307 20 133 0.5257 5.4847007563491568E-01
2L_6988351_SNP A G 0.09333 14 136 0.5853 5.6743886779454755E-01
2L_6988355_SNP T C 0.5 72 72 0.8134 8.1509305843643998E-01
2L_6988359_SNP A T 0.1401 22 135 0.7237 7.3493567671691662E-01
2L_6988363_SNP A G 0.1299 20 134 0.8561 8.6096207595981267E-01
2L_6988364_SNP A T 0.4789 68 74 0.7875 7.8853629963070637E-01
2L_6988367_SNP C G 0.25 38 114 0.8701 8.6457430413792791E-01
2L_6988388_SNP A C 0.05195 8 146 0.7609 7.5457576952614946E-01
2L_6988410_SNP A G 0.4497 67 82 0.9198 9.2248724462517917E-01
2L_6988411_SNP A G 0.4521 66 80 0.8852 8.9070483753807628E-01
2L_6988415_SNP T A 0.109 17 139 0.7299 7.4098592503897864E-01
2L_6988424_SNP T A 0.0719 11 142 0.9835 9.8279198305451376E-01
2L_6988430_SNP T A 0.2632 40 112 0.9445 9.4245909274565554E-01
2L_6988463_SNP T C 0.3725 57 96 0.8537 8.5850593420531329E-01
2L_6988533_SNP T C 0.4575 70 83 0.5526 5.6556190971930320E-01
2L_6988551_SNP G A 0.07453 12 149 0.3774 3.6889386787596523E-01
2L_6988591_SNP T C 0.06962 11 147 0.6334 6.2353588733209975E-01
2L_6988637_SNP C T 0.1125 18 142 0.7692 7.8060572559946750E-01
2L_6988732_SNP G T 0.09434 15 144 0.06716 6.0711909861806419E-02
2L_6988754_INS GCAGGCGAACCGACAAATG G 0.3022 42 97 0.3427 3.9708754858622020E-01
2L_6988787_SNP C A 0.05195 8 146 0.9614 9.6231489886892874E-01
2L_6988839_INS ACA A 0.2158 30 109 0.3386 3.1005541871730125E-01
2L_6988840_SNP C T 0.08387 13 142 0.08324 7.4929776339935181E-02
2L_6988849_SNP G T 0.08917 14 143 0.1815 1.7069246272143468E-01
2L_6988881_SNP T A 0.2945 43 103 0.4544 4.5954828376372481E-01
2L_6988887_SNP T C 0.08075 13 148 0.6608 6.7683603548476734E-01
2L_6988888_SNP T C 0.08075 13 148 0.6608 6.7683603548476734E-01
2L_6988926_SNP A C 0.08642 14 148 0.7126 7.2708121486435795E-01
2L_6988981_SNP C T 0.4295 64 85 0.1176 1.3390833293121474E-01
2L_6989004_SNP C T 0.0679 11 151 0.6567 6.7374894835228671E-01
2L_6989051_SNP G C 0.05556 8 136 0.9788 9.7745679615565828E-01
2L_6989112_SNP C T 0.3882 59 93 0.5461 5.5692713623283185E-01
2L_6989128_SNP A G 0.0679 11 151 0.6567 6.7374894835228671E-01
2L_6989134_SNP A C 0.1959 29 119 0.4485 4.2844636695801064E-01
2L_6989349_SNP T C 0.1818 28 126 0.998 9.9797563143509327E-01
2L_6989432_SNP G A 0.1895 29 124 0.9426 9.4464210152269479E-01
2L_6989566_SNP C T 0.4931 71 73 0.4359 4.4434234328045363E-01
2L_6989578_SNP A G 0.1656 25 126 0.7271 7.3450064136158810E-01
2L_6989658_SNP T A 0.06918 11 148 0.6212 6.3719251292832646E-01
2L_6989664_DEL G GAAGAACTACG 0.05732 9 148 0.7256 7.3931394698292474E-01
2L_6989665_SNP A T 0.25 33 99 0.02487 3.4607446703147318E-02
2L_6989667_SNP G A 0.4586 61 72 0.07633 9.4456275818541879E-02
2L_6989668_SNP A G 0.5 66 66 0.0918 1.0951916874741952E-01
2L_6989688_SNP G T 0.3655 53 92 0.08845 9.3421113710205672E-02
2L_6989696_SNP G A 0.26 39 111 0.4389 4.1671679097771597E-01
2L_6989722_SNP C T 0.3946 58 89 0.4834 4.9895678994092929E-01
2L_6989738_SNP T C 0.2632 40 112 0.3783 3.6671736101196228E-01
2L_6989744_SNP T C 0.0566 9 150 0.2727 3.0219012341011164E-01
2L_6989758_SNP T C 0.05625 9 151 0.6969 7.1059923181415208E-01
2L_6989846_SNP C G 0.1391 21 130 0.6943 6.8134166390794604E-01
2L_6989892_SNP T C 0.2098 30 113 0.9222 9.1832065126498352E-01
2L_6989911_SNP A C 0.05455 9 156 0.269 2.6537451887441810E-01
2L_6989917_DEL A AAAAGG 0.05229 8 145 0.8163 8.1037403890280735E-01
2L_6989922_SNP A G 0.1014 14 124 0.3709 3.3807583657895957E-01
2L_6989938_SNP A C 0.1961 30 123 0.8306 8.2447153407490548E-01
2L_6989964_SNP G C 0.1731 27 129 0.7817 7.8988618361064544E-01
2L_6989986_SNP A C 0.09434 15 144 0.6529 6.5247695791286842E-01
2L_6990010_SNP T G 0.0566 9 150 0.04906 4.8906096123479993E-02
2L_6990011_SNP G T 0.4295 64 85 0.4337 4.5127052749596963E-01
2L_6990019_SNP A T 0.3248 51 106 0.4092 3.9878347379182422E-01
2L_6990030_SNP G T 0.2185 33 118 0.4575 4.7106046099563270E-01
2L_6990084_SNP G A 0.3311 50 101 0.6039 6.1463757921287043E-01
2L_6990086_SNP T A 0.3289 49 100 0.3291 3.4215690193228543E-01
2L_6990130_SNP A C 0.3444 52 99 0.413 3.9469906775611263E-01
2L_6990217_SNP T C 0.1154 18 138 0.9873 9.8688152290924280E-01
2L_6990222_SNP A T 0.1146 18 139 0.9938 9.9360252671767990E-01
2L_6990273_SNP C T 0.09032 14 141 0.5266 5.1159742969949984E-01
2L_6990289_SNP G A 0.0566 9 150 0.4572 4.7763959367536135E-01
2L_6990293_SNP A G 0.4737 72 80 0.009323 7.3627661407342860E-03
2L_6990298_SNP T C 0.07643 12 145 0.279 3.0014360488141989E-01
2L_6990310_SNP C T 0.05031 8 151 0.2343 2.5806505153718007E-01
2L_6990343_SNP G A 0.05063 8 150 0.9591 9.5788830615425025E-01
2L_6990383_SNP C T 0.4065 63 92 0.03302 2.6895806565067799E-02
2L_6990399_SNP T A 0.05769 9 147 0.5977 5.8473864288797195E-01
2L_6990413_SNP T C 0.3194 46 98 0.3428 3.1599408859197009E-01
2L_6990468_SNP C T 0.2467 37 113 0.965 9.6586592175551933E-01
2L_6990470_SNP T C 0.1013 16 142 0.7024 6.9624493457180825E-01
2L_6990485_DEL A AT 0.471 73 82 0.6037 5.9320312509869111E-01
2L_6990588_SNP A G 0.2517 38 113 0.4838 4.9482156444634462E-01
2L_6990626_SNP T C 0.4589 67 79 0.7695 7.5821530327807329E-01
2L_6990641_SNP G T 0.2119 32 119 0.8792 8.8333601022955333E-01
2L_6990644_SNP T G 0.2026 31 122 0.9808 9.8143235994338340E-01
2L_6990697_SNP T A 0.2053 31 120 0.7707 7.7620880767083700E-01
2L_6990708_SNP C T 0.1987 30 121 0.7363 7.4251640559650123E-01
2L_6990729_DEL A AA 0.2177 32 115 0.9612 9.5959719549849531E-01
2L_6990787_SNP C A 0.2517 36 107 0.5246 5.3070975312736790E-01
2L_6990798_SNP C T 0.1603 25 131 0.9559 9.5474565672400724E-01
2L_6990823_SNP T A 0.44 66 84 0.6594 6.6781353933475585E-01
2L_6990853_SNP A T 0.1465 23 134 0.7353 7.2859446194223820E-01
2L_6990896_SNP C G 0.1104 17 137 0.925 9.2310753363652942E-01
2L_6990911_SNP T C 0.381 56 91 0.5288 5.0377325721098209E-01
2L_6990922_SNP T G 0.4898 72 75 0.7038 7.0940714957836826E-01
2L_6991114_SNP G C 0.1883 29 125 0.6318 6.4378867219110758E-01
2L_6991167_SNP G A 0.1192 18 133 0.6487 6.5923105077507849E-01
2L_6991182_SNP T A 0.3893 58 91 0.7573 7.4734462532194801E-01
2L_6991239_SNP A G 0.4662 69 79 0.6494 6.3162500211611949E-01
2L_6991255_SNP A T 0.4564 68 81 0.371 3.8173039317024215E-01
2L_6991287_SNP T A 0.1447 22 130 0.7774 7.8529587161823078E-01
2L_6991290_SNP T A 0.4027 60 89 0.5641 5.7234981572151100E-01
2L_6991292_SNP T A 0.075 12 148 0.8435 8.4053105361172742E-01
2L_6991307_SNP A G 0.09032 14 141 0.9677 9.6650344565412127E-01
2L_6991324_SNP T C 0.1824 27 121 0.4294 4.0901553429881166E-01
2L_6991334_SNP C A 0.1355 21 134 0.8745 8.7034488115813080E-01
2L_6991408_SNP C T 0.05 8 152 0.8478 8.4509184141170290E-01
2L_6991417_DEL T TGTGGGGCCCAA 0.05479 8 138 0.4186 4.3917811110730820E-01
2L_6998596_SNP G A 0.3446 51 97 0.2946 2.7501636979113853E-01
2L_6998719_SNP C T 0.3725 57 96 0.6315 6.4346419253899234E-01
2L_6998748_SNP A G 0.1765 27 126 0.5467 5.3103573221686107E-01
2L_6998764_SNP A C 0.05031 8 151 0.6453 6.6919522790386221E-01
2L_6998767_SNP A G 0.07237 11 141 0.9818 9.8101909340927607E-01
2L_6998890_SNP G T 0.2013 31 123 0.4087 4.2344069514346450E-01
2L_6998915_SNP C T 0.1572 25 134 0.364 3.5490721840809025E-01
2L_6998917_SNP C G 0.3933 59 91 0.8274 8.3073710761720743E-01
2L_6998936_SNP G A 0.1111 17 136 0.8356 8.2829693889453693E-01
2L_6998967_SNP T G 0.07927 13 151 0.5601 5.5651641139601360E-01
2L_6999002_SNP A G 0.1104 17 137 0.6689 6.5757776444584981E-01
2L_6999030_SNP T G 0.2817 40 102 0.9428 9.3856042310999566E-01
2L_6999032_SNP G T 0.2797 40 103 0.9589 9.5581625549281091E-01
2L_6999072_SNP G A 0.4964 69 70 0.9454 9.4539791066805989E-01
2L_6999085_SNP A T 0.2 30 120 0.725 7.3277130323817963E-01
2L_6999097_SNP A G 0.3262 46 95 0.5838 5.9730407585550915E-01
2L_6999099_SNP T A 0.28 42 108 0.2123 2.0303105496045271E-01
2L_6999100_SNP T C 0.2763 42 110 0.2918 2.7265538923346433E-01
2L_6999102_SNP T A 0.3099 44 98 0.3534 3.7251026574074231E-01
2L_6999118_SNP C T 0.2585 38 109 0.8641 8.6988910537879982E-01
2L_6999122_SNP A G 0.1203 19 139 0.8017 8.0074253790374494E-01
2L_6999140_SNP C T 0.06369 10 147 0.08837 1.0303054396935418E-01
2L_6999154_SNP G T 0.1533 23 127 0.6716 6.9538549456873322E-01
2L_6999166_SNP T C 0.2917 42 102 0.08497 8.8047575974562475E-02
2L_6999177_SNP C G 0.1419 22 133 0.701 6.9187038143261603E-01
2L_6999217_SNP T C 0.1053 16 136 0.01034 7.7597243166613282E-03
2L_6999219_SNP T C 0.06369 10 147 0.08817 1.0340327739501987E-01
2L_6999220_SNP A C 0.2109 31 116 0.1907 1.6682647433453357E-01
2L_6999237_SNP T C 0.3378 50 98 0.2986 3.1093703504965475E-01
2L_6999242_SNP A G 0.2697 41 111 0.8082 8.0034483492450037E-01
2L_6999248_SNP C A 0.3267 49 101 0.8696 8.7618095757696279E-01
2L_6999271_SNP C G 0.26 39 111 0.7645 7.5329062689096160E-01
2L_6999276_SNP A G 0.1987 30 121 0.116 1.2804738667274040E-01
2L_6999284_SNP G A 0.1039 16 138 0.8066 7.9894835472493408E-01
2L_6999300_SNP C T 0.0974 15 139 0.9413 9.3940740500035036E-01
2L_6999305_SNP A G 0.1351 20 128 0.7602 7.4759392907463285E-01
2L_6999387_SNP A G 0.09494 15 143 0.6389 6.3094943540252224E-01
2L_6999398_SNP T A 0.07097 11 144 0.08843 1.0033329762093612E-01
2L_6999437_SNP G C 0.1154 18 138 0.877 8.7304267015792458E-01
2L_6999441_SNP T C 0.4276 62 83 0.389 3.9956113195686704E-01
2L_6999465_SNP T G 0.1156 17 130 0.7448 7.3382086348820508E-01
2L_6999470_SNP G C 0.375 57 95 0.7058 7.1498917438180032E-01
2L_6999504_SNP A G 0.1111 17 136 0.7397 7.2906644653048702E-01
2L_6999623_SNP C T 0.2745 42 111 0.1704 1.5318891649823507E-01
2L_6999691_SNP T C 0.07595 12 146 0.8111 8.0698571543407971E-01
2L_6999723_SNP G A 0.3819 55 89 0.9871 9.8724743509745394E-01
2L_6999734_SNP T C 0.3464 53 100 0.2159 1.9781495920940317E-01
2L_6999888_SNP T G 0.3624 54 95 0.06072 6.5504426141684030E-02
2L_6999933_SNP A G 0.1338 21 136 0.101 9.4811218594470725E-02
2L_7000044_SNP G A 0.1076 17 141 0.4371 4.2549697934097552E-01
2L_7000052_SNP C T 0.3716 55 93 0.9118 9.0714801894820096E-01
2L_7000148_SNP A T 0.05556 9 153 0.8298 8.3056205068042221E-01
2L_7000157_SNP C G 0.05521 9 154 0.7952 7.9253097994828248E-01
2L_7000171_SNP G A 0.3775 57 94 0.9882 9.8769010061802720E-01
2L_7000226_SNP T G 0.06173 10 152 0.5616 5.5670807036421488E-01
2L_7000291_SNP A T 0.08025 13 149 0.9227 9.2145839812672503E-01
2L_7000292_SNP G T 0.07453 12 149 0.8655 8.6287442793149594E-01
2L_7000301_INS ACGA A 0.07595 12 146 0.8745 8.7107264828186226E-01
2L_7000383_SNP C T 0.4234 58 79 0.6625 6.7198298083725860E-01
2L_7000387_SNP C G 0.0719 11 142 0.6498 6.3929963294692271E-01
2L_7000406_SNP A G 0.2244 35 121 0.1905 2.2233394878577450E-01
2L_7000409_SNP A T 0.05063 8 150 0.4591 4.8401791460002608E-01
2L_7000419_SNP C T 0.4965 70 71 0.8741 8.7481531484454156E-01
2L_7000501_SNP G A 0.2857 42 105 0.6749 6.8546173050510439E-01
2L_7000516_SNP C A 0.4474 68 84 0.9574 9.5566883603848463E-01
2L_7000535_SNP A G 0.08589 14 149 0.9906 9.9042943608932577E-01
2L_7000561_SNP A C 0.3442 53 101 0.8994 8.9638509455181814E-01
2L_7000725_SNP T C 0.05128 8 148 0.9274 9.2566693174743775E-01
2L_7000810_SNP A T 0.08025 13 149 0.8662 8.6398552261735539E-01
2L_7000845_SNP C T 0.2945 43 103 0.48 4.8808485206669272E-01
2L_7000886_SNP T A 0.2941 45 108 0.7135 7.2245786033576542E-01
2L_7000909_SNP T A 0.2745 42 111 0.8696 8.7378048287523258E-01
2L_7000921_SNP G T 0.3816 58 94 0.3135 3.3017803690229686E-01
2L_7000929_SNP A T 0.4527 67 81 0.4821 4.5765161717795544E-01
2L_7000932_SNP A T 0.1923 30 126 0.5192 5.0464265852016199E-01
2L_7000951_DEL C CC 0.1494 23 131 0.652 6.4060340181508035E-01
2L_7000986_SNP A C 0.28 42 108 0.9703 9.7131556636537042E-01
2L_7001023_SNP A T 0.4384 64 82 0.738 7.2369881124606938E-01
2L_7001031_SNP T A 0.3185 50 107 0.9497 9.4840440315317631E-01
2L_7001035_SNP T C 0.1859 29 127 0.8379 8.3315750489960205E-01
2L_7001065_SNP C A 0.3986 59 89 0.7586 7.6614090497640630E-01
2L_7001095_SNP T C 0.4615 66 77 0.8198 8.2359135972697917E-01
2L_7001116_SNP G A 0.07097 11 144 0.09524 1.0946682491834658E-01
2L_7001121_SNP G A 0.48 72 78 0.9355 9.3379909571629027E-01
2L_7001162_SNP A C 0.05195 8 146 0.117 1.3999026827945382E-01
2L_7001313_SNP A C 0.4276 65 87 0.8324 8.2611042679357771E-01
2L_7001318_SNP T C 0.1529 24 133 0.5838 5.7404271669502416E-01
2L_7001589_SNP C A 0.1069 17 142 0.5255 5.2366638037157387E-01
2L_7001651_SNP C T 0.1364 21 133 0.717 7.2707788804752438E-01
2L_7001670_SNP C T 0.1419 22 133 0.6633 6.7518152402399600E-01
2L_7001769_SNP C A 0.4079 62 90 0.9214 9.1791898804241645E-01
2L_7001770_SNP C A 0.4094 61 88 0.7776 7.6816213837825498E-01
2L_7001790_SNP C G 0.1355 21 134 0.6318 6.4584619900567097E-01
2L_7002067_SNP T C 0.1895 29 124 0.2298 2.4477307238997292E-01
2L_7002122_SNP G A 0.1067 16 134 0.3438 3.2207649156854790E-01
2L_7002142_SNP C T 0.09091 13 130 0.4918 5.1583487370849479E-01
2L_7002174_SNP T G 0.05882 9 144 0.2188 2.0291184175344912E-01
2L_7002199_SNP T C 0.1053 16 136 0.4564 4.3836018587110170E-01
2L_7002218_SNP G A 0.0566 9 150 0.05319 6.5154585362223780E-02
2L_7002230_SNP A C 0.4345 63 82 0.7347 7.3797103064466363E-01
2L_7002231_SNP A G 0.411 60 86 0.6002 6.0522506858025493E-01
2L_7002235_SNP T C 0.0625 10 150 0.08899 1.0554908337244384E-01
2L_7002241_SNP G A 0.06289 10 149 0.05397 8.7293587554391650E-02
2L_7002254_DEL A CAGC 0.05063 8 150 0.1265 1.4791161178771051E-01
2L_7002254_SNP A C 0.15 21 119 0.3545 3.8148531651529449E-01
2L_7002267_DEL C CCACTT 0.0566 9 150 0.0385 4.8130869393749810E-02
2L_7002267_SNP T C 0.102 15 132 0.821 8.3206585338630501E-01
2L_7002278_SNP G T 0.05696 9 149 0.03881 4.7789509936490365E-02
2L_7002280_DEL A AGT 0.05732 9 148 0.04053 4.9468361250418875E-02
2L_7002288_SNP G A 0.2282 34 115 0.9053 9.0100781934311880E-01
2L_7002312_SNP C A 0.0641 10 146 0.08376 9.8255592402369807E-02
2L_7002359_SNP C G 0.3931 57 88 0.7211 7.0835755982880766E-01
2L_7002368_SNP C G 0.3067 46 104 0.6843 6.9328166737648500E-01
2L_7002369_SNP T G 0.3103 45 100 0.514 5.2642415224878847E-01
2L_7002408_SNP G A 0.2105 32 120 0.3137 3.0336763627823760E-01
2L_7002417_SNP T C 0.351 53 98 0.2938 2.7682178085157760E-01
2L_7002475_SNP T C 0.05031 8 151 0.2602 2.8215654988470373E-01
2L_7002480_SNP G A 0.3289 49 100 0.363 3.7977421429988367E-01
2L_7002502_SNP T C 0.1382 21 131 0.7943 7.8845208661897881E-01
2L_7002519_SNP T C 0.2357 37 120 0.8069 8.0235019633769444E-01
2L_7002590_SNP T A 0.1911 30 127 0.1414 1.2993199840614933E-01
2L_7002604_SNP G T 0.1795 28 128 0.1542 1.4158613515713381E-01
2L_7002656_SNP C G 0.1842 28 124 0.4894 4.7467176209614814E-01
2L_7002733_SNP T G 0.2583 39 112 0.7729 7.8316548537352726E-01
2L_7002889_SNP G A 0.2403 37 117 0.5288 5.4279626999865327E-01
2L_7002892_SNP G A 0.2102 33 124 0.2096 1.9715312771540516E-01
2L_7002900_SNP A G 0.2129 33 122 0.1181 1.0651335972339526E-01
2L_7002983_SNP T C 0.2466 36 110 0.1026 1.0762671046274064E-01
2L_7003049_SNP C G 0.118 19 142 0.1588 1.5170549635119013E-01
2L_7003055_SNP T C 0.4768 72 79 0.9573 9.5853000641729058E-01
2L_7003063_SNP C T 0.1187 19 141 0.1599 1.5148995910608498E-01
2L_7003069_SNP C A 0.1218 19 137 0.3144 3.0332193589263667E-01
2L_7003192_SNP A C 0.4667 70 80 0.633 6.3964711099972604E-01
2L_7003228_SNP A G 0.1457 22 129 0.1535 1.3666037579337376E-01
2L_7003246_INS CC C 0.2449 36 111 0.6565 6.4496324291222318E-01
2L_7003285_SNP T A 0.2185 33 118 0.6895 6.7521283924776898E-01
2L_7003291_DEL ATAAA G 0.2171 33 119 0.7002 6.8670583561500220E-01
2L_7003298_SNP C A 0.2185 33 118 0.6591 6.4302325742632549E-01
2L_7003391_INS TT T 0.1586 23 122 0.4458 4.5850142561625729E-01
2L_7003409_SNP A C 0.06173 10 152 0.5064 4.9950804194405540E-01
2L_7003410_SNP T C 0.1613 25 130 0.8168 8.2372710411270056E-01
2L_7003462_SNP C T 0.05625 9 151 0.8286 8.2650901878489547E-01
2L_7003523_SNP T C 0.28 42 108 0.8129 8.1672670045765572E-01
2L_7003580_SNP C T 0.1788 27 124 0.5398 5.5022751847978446E-01
2L_7003646_SNP G A 0.3117 48 106 0.443 4.5953506385591758E-01
2L_7003660_SNP A G 0.4527 67 81 0.6238 6.3013161962026754E-01
2L_7003661_SNP A G 0.4636 70 81 0.646 6.5508988841464033E-01
2L_7003792_SNP G A 0.1656 26 131 0.6781 6.6940535523418121E-01
2L_7003834_SNP A G 0.1098 18 146 0.7104 7.0743590208329310E-01
2L_7003908_SNP C T 0.1824 27 121 0.5071 4.9195673708072685E-01
2L_7003915_SNP G A 0.2857 38 95 0.4512 5.0145684406967816E-01
2L_7003935_SNP T G 0.09091 14 140 0.2274 2.4357817788644076E-01
2L_7003963_SNP A C 0.07895 12 140 0.04535 5.4412222441377542E-02
2L_7004037_SNP G A 0.2866 45 112 0.4099 3.9655663591024959E-01
2L_7004053_SNP A G 0.3203 49 104 0.6686 6.5603756085753484E-01
2L_7004055_SNP A C 0.1062 17 143 0.677 6.7140969851254695E-01
2L_7004089_SNP C T 0.1019 16 141 0.4127 4.3207649718849661E-01
2L_7004146_SNP T C 0.2208 34 120 0.6829 6.7693005847921084E-01
2L_7004163_SNP A T 0.2109 31 116 0.3859 3.6113703013581389E-01
2L_7004171_SNP G A 0.2067 31 119 0.3771 3.5516670226041658E-01
2L_7004182_SNP A T 0.2876 44 109 0.6927 6.8142650292272633E-01
2L_7004183_SNP C G 0.4726 69 77 0.5351 5.1210090570801525E-01
2L_7004193_SNP T A 0.2185 33 118 0.4536 4.3311118142256066E-01
2L_7004246_SNP T C 0.4218 62 85 0.8068 8.0988227131734258E-01
2L_7004247_SNP T C 0.4218 62 85 0.8068 8.0988227131734258E-01
2L_7004267_SNP T A 0.4444 64 80 0.8297 8.3126625395746079E-01
2L_7004268_SNP A T 0.08387 13 142 0.825 8.1823769971970273E-01
2L_7004290_SNP C A 0.4681 66 75 0.6044 6.4415437713058554E-01
2L_7004296_SNP T A 0.3487 53 99 0.5692 5.9050560520309481E-01
2L_7004340_SNP A G 0.4414 64 81 0.8045 8.0675289351323276E-01
2L_7004360_SNP T C 0.1299 20 134 0.3555 3.7363213028803499E-01
2L_7004400_SNP T C 0.1859 29 127 0.03764 3.2291510912427615E-02
2L_7004409_SNP T C 0.09434 15 144 0.4905 4.8130412434562408E-01
2L_7004458_SNP G T 0.2133 32 118 0.08673 7.1568526882028902E-02
2L_7004503_SNP C A 0.1 16 144 0.2447 2.3457286531864485E-01
2L_7004544_SNP G A 0.3007 46 107 0.7685 7.7851351879782804E-01
2L_7004562_SNP G C 0.05298 8 143 0.6217 6.0918177430550213E-01
2L_7004746_SNP C G 0.1656 26 131 0.5509 5.4381404596174299E-01
2L_7004774_SNP A G 0.2222 34 119 0.7818 7.9123282904992520E-01
2L_7004800_SNP G A 0.3775 57 94 0.7882 7.9375460854896374E-01
2L_7004829_SNP T C 0.1847 29 128 0.2326 2.2000750267693880E-01
2L_7004873_INS T TTTGTATTTATCTTTTTCGGGTAACTTGCT 0.07453 12 149 0.08884 8.3641704660363136E-02
2L_7004891_SNP C A 0.08497 13 140 0.02683 2.1815659450953522E-02
2L_7005247_SNP A C 0.05298 8 143 0.7452 7.5399176593778949E-01
2L_7005276_DEL GTAAATA CCTGCAAGGAATGATGGCACACCCATGATATCTTGAAGTGCTATCAAAAC 0.1558 24 130 0.245 2.2894241995598630E-01
2L_7005341_SNP C A 0.3333 51 102 0.5031 5.1516074710677506E-01
2L_7005429_SNP T A 0.1646 26 132 0.5044 4.9408709637140935E-01
2L_7005452_SNP G A 0.4583 66 78 0.8361 8.3780314332035588E-01
2L_7005477_SNP C A 0.3733 56 94 0.7591 7.6472018717775692E-01
2L_7005487_DEL AG A 0.3878 57 90 0.881 8.8455110840216000E-01
2L_7005492_SNP C T 0.3826 57 92 0.8115 8.1577315707534681E-01
2L_7005494_DEL CT C 0.3733 56 94 0.8337 8.3820281401177332E-01
2L_7005590_SNP A G 0.07453 12 149 0.3512 3.4308146524928662E-01
2L_7005610_SNP A C 0.1603 25 131 0.105 9.5794763803395688E-02
2L_7005774_SNP C T 0.2092 32 121 0.7839 7.7570684713935067E-01
2L_7005786_SNP G A 0.4658 68 78 0.4794 4.8330758996032575E-01
2L_7005792_SNP G A 0.4662 69 79 0.4482 4.5548137315714721E-01
2L_7005847_SNP T C 0.1491 24 137 0.2534 2.4641677444623422E-01
2L_7005866_SNP T A 0.1234 19 135 0.3775 3.6281696661477580E-01
2L_7005868_SNP T C 0.2353 36 117 0.4853 4.9939061300899457E-01
2L_7005887_SNP C A 0.3636 56 98 0.5563 5.7096580095484795E-01
2L_7005888_SNP T G 0.3725 57 96 0.727 7.3496038082685522E-01
2L_7005898_SNP G C 0.1304 21 140 0.1265 1.1932859277656471E-01
2L_7005925_SNP C T 0.2434 37 115 0.1542 1.6456042582104813E-01
2L_7005926_SNP G A 0.07285 11 140 0.3935 4.0682264041148608E-01
2L_7005951_SNP T C 0.1634 25 128 0.9285 9.2634467937097775E-01
2L_7005959_SNP C A 0.443 66 83 0.4568 4.6792591438503761E-01
2L_7006140_SNP T G 0.2333 35 115 0.6597 6.6718978966187747E-01
2L_7006150_SNP A G 0.2532 39 115 0.8096 8.0265908849393863E-01
2L_7006304_SNP A G 0.2353 36 117 0.456 4.3965410788825199E-01
2L_7006364_SNP A G 0.2102 33 124 0.5258 5.1611313690475624E-01
2L_7006367_SNP G A 0.2152 34 124 0.5485 5.4031040739866865E-01
2L_7006384_SNP A C 0.3197 47 100 0.4032 3.8096978125969139E-01
2L_7006386_SNP G A 0.05696 9 149 0.5253 5.1438148312487308E-01
2L_7006416_SNP G C 0.2025 32 126 0.2883 2.7793117829153358E-01
2L_7006529_SNP T G 0.3355 51 101 0.6392 6.2538624841399915E-01
2L_7006544_DEL C CTCTT 0.06875 11 149 0.4967 4.8832908089649452E-01
2L_7006563_SNP C A 0.1731 27 129 0.5651 5.5797999103688756E-01
2L_7006583_SNP G A 0.2288 35 118 0.4529 4.3704097067494829E-01
2L_7006630_SNP C A 0.2143 33 121 0.9619 9.6063210939441446E-01
2L_7006792_SNP T C 0.08075 13 148 0.9364 9.3520521771158760E-01
2L_7006794_SNP A G 0.08075 13 148 0.9364 9.3520521771158760E-01
2L_7006796_SNP T A 0.06173 10 152 0.3274 3.2068777518577163E-01
2L_7006805_SNP G A 0.08642 14 148 0.8757 8.7365244119890884E-01
2L_7006810_DEL G GGGTC 0.1364 21 133 0.5581 5.4436885646987099E-01
2L_7006815_INS TA T 0.1419 22 133 0.5228 5.0952475817914866E-01
2L_7006824_SNP G T 0.3648 58 101 0.8971 8.9457164925926347E-01
2L_7006849_SNP A G 0.2609 42 119 0.9705 9.6993986719479219E-01
2L_7006897_SNP T C 0.06875 11 149 0.7051 7.0041099792467720E-01
2L_7006930_SNP T C 0.3208 51 108 0.9343 9.3268557629008897E-01
2L_7006932_SNP T A 0.06875 11 149 0.9165 9.1458860407863163E-01
2L_7006935_SNP A T 0.08387 13 142 0.9534 9.5193926671357276E-01
2L_7006951_SNP C A 0.2338 36 118 0.2852 2.6952421936160753E-01
2L_7006993_DEL T CTTTGTGGC 0.2174 35 126 0.8918 9.0007249981464255E-01
2L_7007071_SNP T A 0.3649 54 94 0.08786 9.4585295145946713E-02
2L_7007087_SNP C T 0.08025 13 149 0.6873 6.8233057613399350E-01
2L_7007089_SNP G A 0.1688 27 133 0.4319 4.2258737082833064E-01
2L_7007090_SNP A C 0.1788 27 124 0.8459 8.3926113151566262E-01
2L_7007096_SNP A T 0.1739 28 133 0.4896 4.8179563259786007E-01
2L_7007103_SNP A G 0.08025 13 149 0.6873 6.8233057613399350E-01
2L_7007114_SNP C T 0.3836 56 90 0.05198 5.5563928515878901E-02
2L_7007115_SNP A T 0.1622 24 124 0.6036 5.8586746407713997E-01
2L_7007117_SNP A G 0.4934 75 77 0.08054 9.1180848739392584E-02
2L_7007123_SNP G C 0.4275 59 79 0.07543 8.6275229716115787E-02
2L_7007139_SNP A C 0.3893 58 91 0.05512 6.0848783683367075E-02
2L_7007153_SNP T G 0.08387 13 142 0.1805 1.6796814265298132E-01
2L_7007208_SNP A G 0.0625 10 150 0.1052 1.2273374794038971E-01
2L_7007345_SNP T C 0.2692 42 114 0.2253 2.4380471372522716E-01
2L_7007379_SNP A C 0.0566 9 150 0.05717 6.9552664473095813E-02
2L_7007452_SNP T C 0.237 32 103 0.04206 4.8878698204551166E-02
2L_7007465_SNP T A 0.482 67 72 0.04364 5.2671635939739739E-02
2L_7007499_SNP T A 0.2444 33 102 0.04294 4.9753967462683596E-02
2L_7007557_SNP T C 0.3623 50 88 0.06928 5.7936761049771641E-02
2L_7007572_SNP G A 0.3401 50 97 0.03497 2.9462383493260035E-02
2L_7007576_SNP A T 0.1296 21 141 0.5924 5.8831348209280521E-01
2L_7007751_SNP G A 0.3425 50 96 0.05413 6.2448074782092203E-02
2L_7007753_SNP G C 0.3401 50 97 0.09131 1.0802639232356359E-01
2L_7007870_INS TT T 0.4222 57 78 0.231 2.4471871315274141E-01
2L_7007956_SNP T G 0.1258 19 132 0.8167 8.2189240791377149E-01
2L_7007972_SNP C A 0.3667 55 95 0.9545 9.5238795195241843E-01
2L_7008092_SNP C G 0.07006 11 146 0.6387 6.5236619402910112E-01
2L_7008189_SNP T C 0.1862 27 118 0.7021 7.0891882115563343E-01
2L_7008195_SNP T A 0.2027 30 118 0.8562 8.5915578765140466E-01
2L_7008265_SNP G A 0.07097 11 144 0.5312 5.1845930635973425E-01
2L_7008310_SNP A G 0.1218 19 137 0.1747 2.0647926481171197E-01
2L_7008342_SNP T C 0.2639 38 106 0.2287 2.4652401793329237E-01
2L_7008362_DEL T TTCCGAC 0.26 39 111 0.3249 3.3499089375976610E-01
2L_7008417_SNP G T 0.4094 61 88 0.8067 7.9721296420060284E-01
2L_7008495_SNP A G 0.1176 18 135 0.0145 1.8361905064762665E-02
2L_7008498_SNP T G 0.05031 8 151 0.8931 8.9053320858412355E-01
2L_7008581_SNP C G 0.06962 11 147 0.08105 9.5906861393005194E-02
2L_7008619_SNP A C 0.1169 18 136 0.8885 8.9372303411238596E-01
2L_7008654_SNP G T 0.2119 32 119 0.8087 8.0216372095339594E-01
2L_7008692_SNP C T 0.2026 31 122 0.7469 7.3689056158797506E-01
2L_7008739_SNP A G 0.07547 12 147 0.1955 2.1624820054857163E-01
2L_7008885_SNP C T 0.4636 70 81 0.9751 9.7488140742975471E-01
2L_7008896_SNP A G 0.1384 22 137 0.1009 1.1732012659822555E-01
2L_7008988_SNP C A 0.4342 66 86 0.4309 4.1256945870160933E-01
2L_7009035_SNP A G 0.3399 52 101 0.2402 2.5868960191148260E-01
2L_7009355_SNP C G 0.09494 15 143 0.3381 3.6052438419087740E-01
2L_7009378_SNP T A 0.08176 13 146 0.7932 7.8817214617780029E-01
2L_7009417_SNP G A 0.3878 57 90 0.2733 2.9505368588342995E-01
2L_7009634_SNP C T 0.3067 46 104 0.5505 5.6312555096280814E-01
2L_7009664_SNP C A 0.2941 45 108 0.4591 4.7682740282734537E-01
2L_7009669_SNP T C 0.1333 20 130 0.03119 3.5863157527950919E-02
2L_7009724_SNP T C 0.3026 46 106 0.2491 2.2877018918617265E-01
2L_7009744_SNP A T 0.0559 9 152 0.6493 6.4568063997617531E-01
2L_7009857_SNP A G 0.1824 29 130 0.1428 1.3455847322722392E-01
2L_7009965_SNP A C 0.226 33 113 0.3707 3.7407354177960928E-01
2L_7010017_SNP G A 0.2313 37 123 0.1167 1.0970723392001414E-01
2L_7010044_SNP A G 0.2403 37 117 0.09666 8.9734272411639782E-02
2L_7010061_SNP A G 0.404 61 90 0.08944 1.3829166946544780E-01
2L_7010102_DEL A AAACGTAAGACTGCGA 0.4626 68 79 0.00958 1.0774483594569038E-02
2L_7010121_SNP A G 0.4375 63 81 0.007604 8.2091605225504162E-03
2L_7010196_SNP C A 0.4733 71 79 0.1457 1.3577940125273502E-01
2L_7010262_SNP G C 0.1538 24 132 0.5534 5.4119227546456727E-01
2L_7010283_SNP T C 0.08176 13 146 0.1501 1.4223547046813811E-01
2L_7010292_SNP T C 0.08805 14 145 0.521 5.4077525942097537E-01
2L_7010310_SNP A G 0.2092 32 121 0.03398 4.2185733259046843E-02
2L_7010313_SNP T C 0.4167 60 84 0.08752 8.9981560256063742E-02
2L_7010342_SNP A C 0.381 56 91 0.07774 8.4460551879617096E-02
2L_7010396_SNP C T 0.07285 11 140 0.3819 3.6785129546739570E-01
2L_7010448_SNP C T 0.1007 15 134 0.9596 9.5748211817905715E-01
2L_7010559_SNP T C 0.05732 9 148 0.7153 7.0792853449708670E-01
2L_7010568_SNP A G 0.0679 11 151 0.5936 5.8738436704812291E-01
2L_7010579_SNP T C 0.075 12 148 0.4689 4.9133109184200774E-01
2L_7010620_SNP G C 0.2792 43 111 0.5341 5.2951397254333021E-01
2L_7010637_SNP G A 0.3484 54 101 0.4063 3.9246208958864170E-01
2L_7010644_SNP A G 0.2258 35 120 0.5869 5.7672074353096492E-01
2L_7010710_SNP C G 0.3355 51 101 0.6147 6.0374385613779635E-01
2L_7010752_SNP G C 0.4384 64 82 0.3836 3.8955972855621912E-01
2L_7010755_SNP T C 0.4621 67 78 0.2843 2.8945913952591751E-01
2L_7010763_SNP C T 0.4305 65 86 0.4167 3.9562575665873223E-01
2L_7010804_SNP G C 0.4054 60 88 0.9556 9.5636357159296548E-01
2L_7010819_SNP A T 0.4675 72 82 0.884 8.7954811812829203E-01
2L_7010843_SNP G A 0.07643 12 145 0.755 7.4778062914317189E-01
2L_7010862_SNP C G 0.4605 70 82 0.699 6.8710025242406259E-01
2L_7010873_DEL TT T 0.4706 64 72 0.8738 8.6190240148131092E-01
2L_7010930_SNP A T 0.1266 20 138 0.5377 5.2910658113103604E-01
2L_7010936_SNP T C 0.1304 21 140 0.5967 5.9072848642927422E-01
2L_7010983_SNP T G 0.1491 24 137 0.7797 7.7608269283249398E-01
2L_7010993_SNP G T 0.1274 20 137 0.6015 5.9130930277647797E-01
2L_7010994_SNP A G 0.2581 40 115 0.7972 7.9008486610024919E-01
2L_7011002_SNP T C 0.07742 12 143 0.7644 7.5690030393904661E-01
2L_7011007_SNP T C 0.375 57 95 0.6596 6.4511591437170845E-01
2L_7011010_SNP G A 0.05921 9 143 0.7614 7.5170787753822454E-01
2L_7011012_SNP T A 0.118 19 142 0.3854 3.7675443164715450E-01
2L_7011024_SNP C T 0.09494 15 143 0.9281 9.2688117049414942E-01
2L_7011030_SNP C T 0.1166 19 144 0.3979 3.9165675118107290E-01
2L_7011034_SNP A G 0.1118 18 143 0.399 3.9247498830156735E-01
2L_7011111_SNP A T 0.2774 43 112 0.88 8.7631188615120903E-01
2L_7011121_SNP A G 0.1812 27 122 0.9751 9.7394511534859229E-01
2L_7011177_SNP G A 0.3709 56 95 0.878 8.7258616095322594E-01
2L_7011189_SNP C G 0.2208 34 120 0.7972 7.9012609740238660E-01
2L_7011209_SNP A G 0.3268 50 103 0.909 9.0533541895995884E-01
2L_7011214_SNP T C 0.09868 15 137 0.9477 9.4548593861797470E-01
2L_7011296_SNP T G 0.482 67 72 0.8728 8.7629940105422011E-01
2L_7011302_SNP G A 0.1181 17 127 0.86 8.5155238957937984E-01
2L_7011344_SNP G C 0.09494 15 143 0.5085 4.9950113503537585E-01
2L_7011346_SNP A G 0.2533 38 112 0.4479 4.7084022955966032E-01
2L_7011356_SNP C T 0.09615 15 141 0.5733 5.6392225391339124E-01
2L_7011372_SNP A G 0.2657 38 105 0.9299 9.2524364654533076E-01
2L_7011424_SNP A T 0.2245 33 114 0.7506 7.4443466596638119E-01
2L_7011426_DEL A AA 0.2245 33 114 0.7506 7.4443466596638119E-01
2L_7011429_SNP G T 0.4964 69 70 0.8386 8.3038602472485179E-01
2L_7011451_SNP A G 0.08163 12 135 0.305 3.3832710752025097E-01
2L_7011452_SNP C A 0.2416 36 113 0.8642 8.5864969582129524E-01
2L_7011467_SNP C G 0.1097 17 138 0.8534 8.4860414109183047E-01
2L_7011474_SNP T G 0.07237 11 141 0.8439 8.3899125841900013E-01
2L_7011484_SNP C A 0.09091 14 140 0.7826 7.7529398538474426E-01
2L_7011486_SNP A T 0.07947 12 139 0.9398 9.3742037281459345E-01
2L_7011504_DEL G TA 0.09032 14 141 0.8763 8.7313170951030850E-01
2L_7011504_SNP G T 0.1364 18 114 0.9529 9.4984283404281922E-01
2L_7011505_SNP G A 0.1364 18 114 0.9382 9.3418397683275700E-01
2L_7011516_SNP A G 0.08442 13 141 0.9359 9.3420939085655152E-01
2L_7011517_SNP G A 0.08442 13 141 0.9141 9.1203413281833867E-01
2L_7011520_SNP C T 0.08442 13 141 0.7457 7.4124901205231430E-01
2L_7011548_INS ATATCCAATCAA A 0.1579 24 128 0.8816 8.7955421490945618E-01
2L_7011582_SNP T C 0.0596 9 142 0.8624 8.5896977974934052E-01
2L_7011605_SNP T A 0.2986 43 101 0.1809 1.6878323698250741E-01
2L_7011621_SNP C A 0.2917 42 102 0.0812 9.2940425113562597E-02
2L_7011624_SNP A G 0.3103 45 100 0.3338 3.1713182300032750E-01
2L_7011625_SNP A C 0.3125 45 99 0.3559 3.4639412534492353E-01
2L_7011680_SNP C G 0.4468 63 78 0.3517 3.2566786672134140E-01
2L_7011787_SNP C G 0.4589 67 79 0.1425 1.2558086408964997E-01
2L_7011820_SNP C T 0.07051 11 145 0.6748 6.6537923354669892E-01
2L_7011825_SNP C T 0.2466 36 110 0.4738 4.4852833318738794E-01
2L_7011836_SNP A G 0.2313 34 113 0.451 4.2631619142940924E-01
2L_7011850_SNP T G 0.06329 10 148 0.2746 2.6137222130514093E-01
2L_7011887_SNP A G 0.2829 43 109 0.5483 5.3123449589716509E-01
2L_7011909_SNP C T 0.07051 11 145 0.9822 9.8163077473107618E-01
2L_7011919_SNP C T 0.05732 9 148 0.6533 6.4463162954024855E-01
2L_7011957_SNP C A 0.09615 15 141 0.5954 5.8356596787677373E-01
2L_7011958_SNP G C 0.08861 14 144 0.8867 8.8354258685126374E-01
2L_7011982_SNP C T 0.2483 37 112 0.2425 2.2455762046574745E-01
2L_7012001_SNP A T 0.3133 47 103 0.7758 7.6604763848660029E-01
2L_7012019_SNP T A 0.2405 38 120 0.8622 8.5824398886038833E-01
2L_7012105_SNP G C 0.3766 58 96 0.2572 2.4590084719876804E-01
2L_7012115_SNP C T 0.4067 61 89 0.3739 3.5297492905858563E-01
2L_7012239_SNP A G 0.05031 8 151 0.8274 8.2309262457135290E-01
2L_7012275_SNP T A 0.2657 38 105 0.8471 8.5273086773878959E-01
2L_7012350_SNP T C 0.3553 54 98 0.4447 4.2428781074069577E-01
2L_7012380_SNP C A 0.3758 56 93 0.7191 7.0556570654722517E-01
2L_7012395_SNP A G 0.4474 68 84 0.5863 5.7253475937032539E-01
2L_7012449_SNP A C 0.4437 67 84 0.4778 4.5726773089707717E-01
2L_7012494_SNP G T 0.06748 11 152 0.3559 3.4950608347882228E-01
2L_7012550_SNP T C 0.2532 40 118 0.2948 2.8458490473886189E-01
2L_7012604_SNP A G 0.2467 37 113 0.9554 9.5316192558570478E-01
2L_7012663_SNP A G 0.46 69 81 0.7174 7.0557192136569302E-01
2L_7012763_SNP T A 0.0559 9 152 0.9546 9.5376246830890976E-01
2L_7012779_SNP C T 0.06173 10 152 0.2364 2.2945975508689909E-01
2L_7012812_SNP T C 0.0625 10 150 0.1326 1.2502855157761772E-01
2L_7012813_SNP A T 0.0566 9 150 0.04925 4.4142963039283362E-02
2L_7012816_SNP C G 0.474 73 81 0.5067 4.9122903328612433E-01
2L_7012818_DEL A AGGGAAGGTG 0.05063 8 150 0.1927 1.8579068082639971E-01
2L_7012843_SNP A G 0.06329 10 148 0.736 7.5283083730185651E-01
2L_7012850_SNP G A 0.2372 37 119 0.754 7.4810592465181225E-01
2L_7012865_SNP C T 0.09091 14 140 0.07084 6.0331262157249189E-02
2L_7012900_SNP G A 0.329 51 104 0.8161 8.0954444042212759E-01
2L_7012920_SNP G A 0.05732 9 148 0.3993 3.8791694908506580E-01
2L_7012952_SNP C T 0.2715 41 110 0.1769 1.5979706502443913E-01
2L_7013003_SNP A G 0.1688 27 133 0.006914 5.7295292947445583E-03
2L_7013006_SNP G C 0.1739 28 133 0.008558 7.3318019601357415E-03
2L_7013071_SNP A G 0.3514 52 96 0.697 6.9130158444125234E-01
2L_7013111_SNP C A 0.4737 72 80 0.838 8.3150316242373612E-01
2L_7013114_SNP A T 0.1474 23 133 0.1635 1.5299959474198399E-01
2L_7013119_SNP T A 0.457 69 82 0.9534 9.5162804887780472E-01
2L_7013120_SNP G A 0.4605 70 82 0.8783 8.7317597915069800E-01
2L_7013124_SNP A C 0.457 69 82 0.9104 9.0707886902466017E-01
2L_7013125_SNP A G 0.457 69 82 0.9212 9.1824770623232765E-01
2L_7013138_DEL C CTAAAT 0.451 69 84 0.9979 9.9781679129302603E-01
2L_7013146_SNP T G 0.4679 73 83 0.6958 6.8914722555154317E-01
2L_7013147_SNP A T 0.4545 70 84 0.9318 9.2986145763731187E-01
2L_7013149_SNP G C 0.4545 70 84 0.9318 9.2986145763731187E-01
2L_7013161_SNP T A 0.2375 38 122 0.5537 5.4571798417447503E-01
2L_7013168_SNP T G 0.2327 37 122 0.5928 5.8438031848473526E-01
2L_7013199_SNP T C 0.4899 73 76 0.8957 8.9035074109056156E-01
2L_7013202_SNP C T 0.4966 74 75 0.4502 4.2517874603587835E-01
2L_7013233_DEL T TATGAT 0.1429 22 132 0.1171 1.1092810483724114E-01
2L_7013262_SNP A T 0.1899 30 128 0.6308 6.2274217198839954E-01
2L_7013282_SNP C G 0.109 17 139 0.1578 1.4886284088112123E-01
2L_7013422_SNP A G 0.2452 38 117 0.4404 4.2519918595123074E-01
2L_7013438_SNP T C 0.3526 55 101 0.2934 2.7727462808994363E-01
2L_7013460_SNP A T 0.07595 12 146 0.02329 2.0383469628722672E-02
2L_7013478_SNP C G 0.4276 65 87 0.1228 1.0622646857130580E-01
2L_7013491_SNP C T 0.05 8 152 0.3803 3.7119926629369315E-01
2L_7013492_SNP T A 0.05 8 152 0.3803 3.7119926629369315E-01
2L_7013545_SNP G A 0.3267 49 101 0.06068 4.8038927283110447E-02
2L_7013549_SNP G C 0.2013 30 119 0.905 8.9995581120032520E-01
2L_7013622_SNP T C 0.175 28 132 0.7845 7.8017086079864995E-01
2L_7013645_SNP T A 0.1544 23 126 0.7213 7.0718877521229939E-01
2L_7013674_SNP A G 0.125 19 133 0.6609 6.4740974043967758E-01
2L_7013682_SNP G A 0.1242 19 134 0.6799 6.6731644455548778E-01
2L_7013742_SNP T C 0.1437 23 137 0.0181 1.6038389035146743E-02
2L_7013814_SNP G A 0.1879 28 121 0.07953 6.6518318145628932E-02
2L_7013858_SNP G A 0.4671 71 81 0.07798 6.5517804461207432E-02
2L_7013925_SNP A C 0.05488 9 155 0.1796 1.7491041607864377E-01
2L_7014012_SNP T C 0.4027 60 89 0.3422 3.1765291646998717E-01
2L_7014036_SNP G A 0.3072 47 106 0.1623 1.4650804388983141E-01
2L_7014042_SNP G A 0.1974 30 122 0.9819 9.8117750100117840E-01
2L_7014054_SNP C T 0.4859 69 73 0.43 4.4491578801135101E-01
2L_7014069_SNP G C 0.4467 67 83 0.204 1.8183371945753934E-01
2L_7014078_SNP C T 0.24 36 114 0.8817 8.7566451737459783E-01
2L_7014120_SNP A C 0.05031 8 151 0.6148 6.0560781637994132E-01
2L_7014162_SNP T C 0.125 20 140 0.7236 7.1884503240954034E-01
2L_7014191_SNP T A 0.05455 9 156 0.6593 6.5684395718863064E-01
2L_7014213_SNP T C 0.1645 25 127 0.9125 9.0875264831434932E-01
2L_7014246_SNP A G 0.07975 13 150 0.2161 2.0982492095245009E-01
2L_7014288_SNP C T 0.1226 19 136 0.2193 2.0304509403636350E-01
2L_7014318_SNP A G 0.1032 16 139 0.1024 9.1765964184242099E-02
2L_7014504_SNP G A 0.3444 52 99 0.8177 8.1091770199934654E-01
2L_7014564_SNP T G 0.3376 53 104 0.734 7.2650132261513256E-01
2L_7014621_SNP C T 0.2138 34 125 0.7008 6.9388485209673056E-01
2L_7014651_SNP T A 0.2115 33 123 0.6775 6.6841803921207998E-01
2L_7014698_SNP A G 0.05769 9 147 0.5485 5.3648235050000048E-01
2L_7014748_SNP G A 0.1769 26 121 0.2536 2.3635869831741652E-01
2L_7014759_SNP G A 0.18 27 123 0.2444 2.2159387513886042E-01
2L_7014763_SNP A T 0.1776 27 125 0.2477 2.2772024559747928E-01
2L_7014781_SNP A T 0.05128 8 148 0.1982 1.8462268357732048E-01
2L_7014802_SNP T A 0.1489 21 120 0.4335 4.0655485196397356E-01
2L_7014815_SNP G A 0.1397 19 117 0.8722 8.6988429989261729E-01
2L_7014819_SNP C G 0.05229 8 145 0.1931 1.8758198660289160E-01
2L_7014821_SNP G T 0.1389 20 124 0.4348 4.2304980031782558E-01
2L_7014824_SNP A T 0.1268 18 124 0.6491 6.7292358698210220E-01
2L_7014840_SNP A G 0.4638 64 74 0.1352 1.1732233682384663E-01
2L_7014862_SNP G C 0.163 22 113 0.7916 7.8496212458534753E-01
2L_7014906_SNP A G 0.1275 19 130 0.5917 5.7437802839733720E-01
2L_7014925_SNP T C 0.1895 29 124 0.1504 1.3327856734868138E-01
2L_7014933_SNP T A 0.0566 9 150 0.7004 6.9400915887569670E-01
2L_7014935_SNP G A 0.05625 9 151 0.703 6.9756801475856101E-01
2L_7014974_SNP G A 0.05063 8 150 0.5366 5.2625514825912756E-01
2L_7014978_SNP T C 0.3289 50 102 0.03769 3.0769640061085467E-02
2L_7015028_SNP A T 0.06289 10 149 0.8188 8.1469512928377008E-01
2L_7015035_SNP C A 0.06289 10 149 0.9146 9.1281203105649311E-01
2L_7015036_SNP C A 0.05696 9 149 0.4308 4.3114133470235527E-01
2L_7015039_SNP T C 0.06289 10 149 0.9146 9.1281203105649311E-01
2L_7015053_SNP C A 0.3974 60 91 0.0462 3.7415736873031381E-02
2L_7015054_SNP C T 0.3933 59 91 0.04371 3.4655062073605435E-02
2L_7015080_SNP G T 0.08387 13 142 0.1159 1.0749106935721309E-01
2L_7015096_SNP T C 0.05161 8 147 0.889 8.8562684497032307E-01
2L_7015200_SNP A G 0.1258 19 132 0.5237 5.0652313086481537E-01
2L_7015209_SNP T G 0.4621 67 78 0.2951 2.6575079660522916E-01
2L_7015254_SNP G C 0.07692 12 144 0.6516 6.4161361650199600E-01
2L_7015257_SNP G A 0.08333 13 143 0.5947 5.8334744364517910E-01
2L_7015289_SNP T A 0.16 24 126 0.1255 1.0962877345700506E-01
2L_7015299_SNP A G 0.25 34 102 0.3372 3.2795506371101757E-01
2L_7015320_SNP T C 0.05063 8 150 0.8165 8.1174960578098898E-01
2L_7015332_SNP G A 0.4362 65 84 0.2964 2.7387547444332261E-01
2L_7015356_SNP G T 0.4161 62 87 0.3314 3.0847225537182610E-01
2L_7015439_SNP G A 0.1149 17 131 0.4767 4.5313113028589247E-01
2L_7015479_SNP A G 0.4238 64 87 0.02305 1.7093926329458168E-02
2L_7015485_SNP A G 0.3882 59 93 0.06716 5.5962126218846053E-02
2L_7015571_SNP G T 0.4189 62 86 0.233 2.0605573414922385E-01
2L_7015600_SNP A G 0.2278 36 122 0.03549 3.0791519785841073E-02
2L_7015635_SNP T A 0.3973 58 88 0.00888 6.6398044028468713E-03
2L_7015674_SNP G A 0.09211 14 138 0.9946 9.9439643864852778E-01
2L_7015701_SNP T G 0.06452 10 145 0.8172 8.1163972906263870E-01
2L_7015713_SNP G T 0.06452 10 145 0.7562 7.4906417871182085E-01
2L_7015842_SNP A T 0.08974 14 142 0.9594 9.5822328171639781E-01
2L_7015845_SNP T C 0.1465 23 134 0.6369 6.2888131223197585E-01
2L_7015848_SNP G C 0.3226 50 105 0.5841 5.7324230764848283E-01
2L_7015869_SNP A C 0.2778 40 104 0.06904 5.3223301976256895E-02
2L_7015977_SNP T C 0.4631 69 80 0.3254 3.0153484342904613E-01
2L_7016064_SNP C T 0.4354 64 83 0.1313 1.1622585632922067E-01
2L_7016094_SNP A G 0.3974 60 91 0.1337 1.2046249551058652E-01
2L_7016181_SNP C A 0.4706 72 81 0.07612 6.5467936489796208E-02
2L_7016205_SNP G A 0.4333 65 85 0.2443 2.2173167743215361E-01
2L_7016269_SNP G T 0.121 19 138 0.4893 4.7644757703858465E-01
2L_7016271_SNP T C 0.08228 13 145 0.3652 3.5281267564878016E-01
2L_7016274_SNP G A 0.08805 14 145 0.4593 4.4876117355815781E-01
2L_7016328_SNP G A 0.3158 48 104 0.4667 4.5154487608664307E-01
2L_7016348_SNP A G 0.1333 20 130 0.7855 7.9010851132082160E-01
2L_7016349_SNP C G 0.4967 75 76 0.4207 3.9909605273731819E-01
2L_7016367_SNP G A 0.07843 12 141 0.3067 2.8801504736738659E-01
2L_7016373_SNP C G 0.1111 17 136 0.8759 8.7203619767546015E-01
2L_7016425_SNP G A 0.05696 9 149 0.6736 6.6819465691055879E-01
2L_7016465_SNP G A 0.1781 26 120 0.006275 3.8560785037759014E-03
2L_7016490_SNP C T 0.1645 25 127 0.01756 1.3573735020769162E-02
2L_7016493_SNP A T 0.1046 16 137 0.4927 4.7929479198097769E-01
2L_7016495_SNP C G 0.129 20 135 0.9452 9.4364803316909707E-01
2L_7016516_SNP G C 0.05696 9 149 0.6736 6.6819465691055879E-01
2L_7016576_SNP T G 0.06962 11 147 0.8194 8.1521575527417078E-01
2L_7016610_SNP A G 0.06329 10 148 0.7897 7.8526886250967087E-01
2L_7016627_SNP T C 0.06875 11 149 0.8234 8.1967733610721405E-01
2L_7016666_SNP A C 0.1338 21 136 0.246 2.3327276864001845E-01
2L_7016694_SNP T G 0.08974 14 142 0.2753 2.6237532224320925E-01
2L_7016766_SNP A T 0.1 16 144 0.5729 5.6434943418844830E-01
2L_7016849_SNP A C 0.09868 15 137 0.9698 9.6850441904552231E-01
2L_7016867_SNP A G 0.1854 28 123 0.3957 3.7367200274542667E-01
2L_7016878_SNP T C 0.06962 11 147 0.6661 6.5723011103962958E-01
2L_7016903_SNP T G 0.1553 25 136 0.1557 1.4801741121720524E-01
2L_7016906_SNP A G 0.2318 35 116 0.4056 3.8280595019176789E-01
2L_7016909_SNP G C 0.125 20 140 0.2292 2.1901807317515654E-01
2L_7016912_SNP C T 0.4247 62 84 0.239 2.0897783924443469E-01
2L_7016933_SNP T C 0.09396 14 135 0.9023 8.9841519253342894E-01
2L_7016968_SNP A G 0.05161 8 147 0.5641 5.5078867968253920E-01
2L_7016981_SNP A G 0.07792 12 142 0.5982 5.8567796013961448E-01
2L_7017004_SNP G T 0.4295 64 85 0.1246 1.0504303395363801E-01
2L_7017067_SNP T C 0.08917 14 143 0.9361 9.3441048845872188E-01
2L_7017085_SNP C T 0.09146 15 149 0.2351 2.3007856733691334E-01
2L_7017095_SNP C A 0.09756 16 148 0.2665 2.6143080405783758E-01
2L_7017152_SNP C T 0.4189 62 86 0.2335 2.1037238436464112E-01
2L_7017206_SNP A G 0.1523 23 128 0.7283 7.1885445784606350E-01
2L_7017227_SNP A G 0.1733 26 124 0.5818 5.6291206225549728E-01
2L_7017233_SNP A G 0.1733 26 124 0.5294 5.0875484495489465E-01
2L_7017289_SNP T A 0.1299 20 134 0.4213 4.0550497341238878E-01
2L_7017383_SNP G A 0.2819 42 107 0.2679 2.4493761940659464E-01
2L_7017394_SNP G A 0.1842 28 124 0.4331 4.1565886479939551E-01
2L_7017404_SNP C G 0.2819 42 107 0.2679 2.4493761940659464E-01
2L_7017416_SNP T G 0.05 8 152 0.9396 9.3862536093144588E-01
2L_7017431_SNP A T 0.3537 52 95 0.9312 9.2814467946829127E-01
2L_7017443_SNP T C 0.1961 30 123 0.4634 4.4742364574233506E-01
2L_7017452_SNP G A 0.07947 12 139 0.8746 8.6938099299399807E-01
2L_7017458_SNP A T 0.06329 10 148 0.7638 7.5827196514622508E-01
2L_7017479_SNP C T 0.1419 22 133 0.9885 9.8809950857950468E-01
2L_7017482_SNP A G 0.1391 21 130 0.9339 9.3146679700461421E-01
2L_7017485_SNP A G 0.1429 22 132 0.9629 9.6172297139411522E-01
2L_7017489_SNP G A 0.4013 61 91 0.5484 5.3283306245669693E-01
2L_7017520_SNP T C 0.2055 30 116 0.8184 8.0750725976862081E-01
2L_7017636_SNP A G 0.4564 68 81 0.4774 4.5649486143705664E-01
2L_7017723_SNP C A 0.4828 70 75 0.2095 1.8174818364334644E-01
2L_7017799_SNP C G 0.3289 49 100 0.3651 3.4693035061486033E-01
2L_7017813_SNP T A 0.3427 49 94 0.3106 2.8005501656336884E-01
2L_7017814_SNP T C 0.06962 11 147 0.8823 8.7895697529962491E-01
2L_7017970_INS CA C 0.1742 27 128 0.4498 4.3558730777073706E-01
2L_7017987_SNP A G 0.1761 28 131 0.8133 8.0954003844145717E-01
2L_7018012_SNP A T 0.05229 8 145 0.212 1.9492946068353434E-01
2L_7018030_SNP T A 0.2649 40 111 0.2822 2.6761779766101268E-01
2L_7018054_SNP A G 0.09934 15 136 0.2378 2.1894736099578227E-01
2L_7018064_SNP T G 0.05031 8 151 0.4144 4.0472963892098768E-01
2L_7018087_SNP A C 0.05806 9 146 0.474 4.5944990136841846E-01
2L_7018096_SNP G C 0.2416 36 113 0.7262 7.1274575345211333E-01
2L_7018107_SNP T C 0.3493 51 95 0.2655 2.3703619391077779E-01
2L_7018117_SNP A C 0.1677 27 134 0.6881 6.8272269502292948E-01
2L_7018126_SNP C T 0.135 22 141 0.2719 2.6532847955659378E-01
2L_7018226_SNP A G 0.3882 59 93 0.1299 1.1374726827041282E-01
2L_7018229_SNP G T 0.4527 67 81 0.3496 3.2457575248545967E-01
2L_7018241_SNP A T 0.3733 56 94 0.3105 2.8920851460546670E-01
2L_7018265_SNP A G 0.4189 62 86 0.1465 1.3063210973354344E-01
2L_7018271_SNP A C 0.0559 9 152 0.7134 7.0814582813173388E-01
2L_7018277_SNP T G 0.1742 27 128 0.9983 9.9826151025300347E-01
2L_7018298_SNP T C 0.3716 55 93 0.2979 2.7556797562899360E-01
2L_7018385_SNP G C 0.3907 59 92 0.3351 3.1363271171399343E-01
2L_7018387_SNP T C 0.3907 59 92 0.3001 2.7856628497673708E-01
2L_7018390_SNP T A 0.1776 27 125 0.7397 7.2914472243002937E-01
2L_7018415_SNP G A 0.2819 42 107 0.9503 9.4768460255124887E-01
2L_7018420_SNP C G 0.1274 20 137 0.03151 2.7486229898377630E-02
2L_7018425_SNP C T 0.26 39 111 0.2228 2.0619585896171289E-01
2L_7018444_SNP T A 0.1076 17 141 0.05453 4.9474061252297599E-02
2L_7018519_SNP A C 0.1346 21 135 0.6715 6.6461087662174712E-01
2L_7018783_SNP A T 0.05442 8 139 0.01743 1.2998787871882207E-02
2L_7018921_SNP C T 0.3493 51 95 0.6146 5.9185577405076761E-01
2L_7018954_SNP T A 0.2929 41 99 0.7294 7.1444610688076093E-01
2L_7018966_SNP C A 0.3243 48 100 0.9981 9.9800270061764906E-01
2L_7018999_SNP G C 0.1727 24 115 0.5769 5.5514609235069579E-01
2L_7019101_SNP T A 0.1156 17 130 0.3719 3.4801048625754871E-01
2L_7019104_SNP T A 0.08387 13 142 0.4874 4.7534341948216075E-01
2L_7019133_INS AATTATA A 0.3284 44 90 0.2804 2.9112502939184093E-01
2L_7019148_SNP T C 0.1677 26 129 0.6169 6.0540718410729211E-01
2L_7019457_SNP A C 0.26 39 111 0.8628 8.5619856384911619E-01
2L_7019561_INS CAGC C 0.09554 15 142 0.8593 8.5684550273528837E-01
2L_7019580_SNP C T 0.1635 26 133 0.8623 8.5913620948426161E-01
2L_7019585_SNP G C 0.2517 38 113 0.6825 6.6867947466771471E-01
2L_7019665_SNP A T 0.2329 34 112 0.6608 6.6769698769335062E-01
2L_7019674_DEL T TT 0.1088 16 131 0.6086 5.9165665322724958E-01
2L_7019676_SNP A G 0.06289 10 149 0.8089 8.1727291367853527E-01
2L_7019691_SNP T C 0.06211 10 151 0.827 8.2435652674247528E-01
2L_7019723_SNP T G 0.1325 20 131 0.9177 9.1413062772806242E-01
2L_7019740_SNP G T 0.2177 32 115 0.8258 8.2897730196182140E-01
2L_7019788_SNP T C 0.1373 21 132 0.8728 8.7693805180509588E-01
2L_7019798_SNP G C 0.09091 14 140 0.9578 9.5626628589607288E-01
2L_7019826_SNP C T 0.08228 13 145 0.9429 9.4158450208050781E-01
2L_7019883_SNP A C 0.1699 26 127 0.8702 8.7386663005209364E-01
2L_7020097_SNP G A 0.3775 57 94 0.1374 1.1941464507460120E-01
2L_7020154_SNP A G 0.4865 72 76 0.276 2.5443006382355560E-01
2L_7020167_SNP T C 0.2138 31 114 0.7186 7.0042973545815224E-01
2L_7020207_SNP A G 0.1835 29 129 0.287 2.7873043517000573E-01
2L_7020338_SNP A C 0.2941 45 108 0.3423 3.6113028549277082E-01
2L_7020471_SNP A G 0.3529 54 99 0.5509 5.3448128491716895E-01
2L_7020491_SNP C T 0.3831 59 95 0.818 8.1112780140529073E-01
2L_7020509_SNP A G 0.3137 48 105 0.6978 6.8799728799370818E-01
2L_7020566_SNP G T 0.05921 9 143 0.4853 4.9613556540642045E-01
2L_7020581_SNP G T 0.06579 10 142 0.814 8.1868898506746490E-01
2L_7020602_SNP T C 0.06329 10 148 0.8298 8.3759258458912256E-01
2L_7020667_SNP A C 0.1013 16 142 0.7893 7.9930806132916177E-01
2L_7020724_SNP T A 0.09868 15 137 0.6916 7.0000210409319963E-01
2L_7020762_SNP C T 0.4968 77 78 0.9519 9.5023184465866417E-01
2L_7020823_SNP C A 0.25 38 114 0.2319 2.4192995626407621E-01
2L_7020876_SNP T A 0.2727 42 112 0.4164 4.3427417642302091E-01
2L_7020989_SNP G C 0.3537 52 95 0.9737 9.7223614861747698E-01
2L_7021037_SNP A G 0.0566 9 150 0.2641 2.8911533518025534E-01
2L_7021038_SNP G A 0.0566 9 150 0.2641 2.8911533518025534E-01
2L_7021049_SNP C A 0.4342 66 86 0.5745 5.5823454271692030E-01
2L_7021054_SNP T C 0.0566 9 150 0.2612 2.8499799783928093E-01
2L_7021091_SNP C T 0.2342 37 121 0.4651 4.5483418251731533E-01
2L_7021247_SNP A G 0.09211 14 138 0.3625 3.7739296286821944E-01
2L_7021551_INS TCATGACGAT T 0.06623 10 141 0.8434 8.5035541853514174E-01
2L_7021737_SNP G C 0.3987 61 92 0.1527 1.4008838281256908E-01
2L_7021755_SNP T A 0.4667 70 80 0.4764 4.5356926542926213E-01
2L_7021887_SNP A G 0.4765 71 78 0.0397 3.0405638595871001E-02
2L_7021947_SNP G C 0.411 60 86 0.5077 5.1053521990194872E-01
2L_7021986_SNP G A 0.2229 35 122 0.9621 9.6103448807910596E-01
2L_7022020_SNP A G 0.2102 33 124 0.7997 7.9468053489286972E-01
2L_7022028_SNP C T 0.1781 26 120 0.09051 9.5582305306555426E-02
2L_7022079_SNP C T 0.1486 22 126 0.202 2.1026349786211762E-01
2L_7022190_SNP G A 0.08333 13 143 0.4815 4.9738097614934007E-01
2L_7022199_SNP T C 0.2829 43 109 0.19 1.7438382889139992E-01
2L_7022271_SNP T A 0.2215 35 123 0.7627 7.5628695201755891E-01
2L_7022316_SNP G A 0.3533 53 97 0.358 3.3803152493477384E-01
2L_7022337_SNP T C 0.2027 30 118 0.674 6.8949927670408617E-01
2L_7022357_SNP T C 0.2381 35 112 0.8935 8.8783447187128683E-01
2L_7022512_SNP C T 0.07453 12 149 0.5017 4.9692502994005594E-01
2L_7022565_SNP A T 0.05263 8 144 0.7851 7.7744778767874534E-01
2L_7022570_SNP A C 0.4901 74 77 0.7463 7.3446380842572001E-01
2L_7022580_SNP C A 0.4832 72 77 0.7392 7.2719701737578557E-01
2L_7022703_SNP C T 0.1622 24 124 0.7535 7.6281189191153032E-01
2L_7023050_SNP G T 0.05696 9 149 0.9529 9.5176807475814773E-01
2L_7023061_SNP G T 0.3 45 105 0.3287 3.0697014292804636E-01
2L_7023074_SNP T G 0.08805 14 145 0.9931 9.9341488811546208E-01
2L_7023075_SNP T A 0.05769 9 147 0.9818 9.8139144526943878E-01
2L_7023125_SNP A G 0.07547 12 147 0.8553 8.6184247528157742E-01
2L_7023173_SNP T C 0.121 19 138 0.5678 5.8310934948074000E-01
2L_7023198_SNP A G 0.0566 9 150 0.7617 7.7199251164396565E-01
2L_7023245_SNP T A 0.2781 42 109 0.6247 6.0870193953079166E-01
2L_7023277_SNP A G 0.05031 8 151 0.4756 5.0114643187469587E-01
2L_7023353_SNP G A 0.1409 21 128 0.8854 8.8756640447291790E-01
2L_7023403_SNP G C 0.1667 26 130 0.6007 5.8888813904516002E-01
2L_7023426_SNP A T 0.2318 35 116 0.3619 3.7106432152759239E-01
2L_7023589_SNP A G 0.1118 17 135 0.9418 9.4393277556983668E-01
2L_7023842_SNP G T 0.4342 66 86 0.4328 4.1394875380004270E-01
2L_7023940_SNP A G 0.1313 21 139 0.7451 7.3993707028443767E-01
2L_7023941_SNP C T 0.1366 22 139 0.7113 7.0637018798469997E-01
2L_7023977_SNP A C 0.06918 11 148 0.5359 5.5410090998512640E-01
2L_7023990_DEL G GCG 0.06 9 141 0.9579 9.5948589104593252E-01
2L_7023990_SNP T G 0.08633 12 127 0.7325 7.3629727263391287E-01
2L_7024065_SNP A G 0.05063 8 150 0.7808 7.8983294957751982E-01
2L_7024077_SNP G C 0.0625 10 150 0.5996 6.1700225718185608E-01
2L_7024098_SNP T C 0.0625 10 150 0.6767 6.9121010028603402E-01
2L_7024162_SNP G A 0.4371 66 85 0.4288 4.0760830325357700E-01
2L_7024175_SNP T C 0.2961 45 107 0.4412 4.2439469730723289E-01
2L_7024184_SNP A C 0.36 54 96 0.8748 8.6891441024975191E-01
2L_7024197_DEL T TT 0.0625 10 150 0.5219 5.1349107566731944E-01
2L_7024228_SNP T C 0.06211 10 151 0.9004 8.9897603031783302E-01
2L_7024328_SNP A G 0.4675 72 82 0.3459 3.3119906876095717E-01
2L_7024386_SNP T A 0.2039 31 121 0.05265 6.0965439924976779E-02
2L_7024424_SNP A G 0.3052 47 107 0.2642 2.4495074804805972E-01
2L_7024486_SNP T A 0.461 71 83 0.5685 5.5522688786815932E-01
2L_7024510_SNP C T 0.07097 11 144 0.4995 4.8805683847057513E-01
2L_7024554_SNP T A 0.1351 20 128 0.3689 3.7735263537421304E-01
2L_7024577_SNP C T 0.4348 60 78 0.9734 9.7414952440474256E-01
2L_7024581_SNP G A 0.1203 19 139 0.5343 5.2459601552303825E-01
2L_7024599_SNP C T 0.2941 45 108 0.1495 1.6185772853197022E-01
2L_7024619_INS A ACAA 0.3497 50 93 0.1072 1.1167581887052758E-01
2L_7024648_DEL CAT A 0.4145 63 89 0.1459 1.5733171216306507E-01
2L_7024654_SNP G A 0.07453 12 149 0.5005 4.9324667382496779E-01
2L_7024674_SNP T A 0.4934 75 77 0.9327 9.3475193648266119E-01
2L_7024742_SNP A G 0.06875 11 149 0.5339 5.2478381062980839E-01
2L_7024780_SNP A G 0.2922 45 109 0.6068 5.9268599533828870E-01
2L_7024788_SNP C G 0.07692 12 144 0.8086 8.0216011713725921E-01
2L_7024803_INS AG A 0.09028 13 131 0.08043 6.3742012151563332E-02
2L_7024807_SNP T G 0.06711 10 139 0.098 8.4293305632342608E-02
2L_7024814_SNP T C 0.09211 14 138 0.1177 1.0432262918392210E-01
2L_7024936_SNP A G 0.1282 20 136 0.7698 7.6275131541744012E-01
2L_7024951_SNP T C 0.1154 18 138 0.3184 3.0472515319779037E-01
2L_7024982_SNP G C 0.1083 17 140 0.3485 3.3433560270835361E-01
2L_7025032_SNP T A 0.09554 15 142 0.3461 3.3134618321282816E-01
2L_7025037_SNP T G 0.245 37 114 0.2855 2.8102205652038459E-01
2L_7025056_SNP C T 0.2933 44 106 0.01912 1.4521375087094820E-02
2L_7025221_SNP C G 0.1733 26 124 0.921 9.2294049883163953E-01
2L_7025296_SNP A C 0.06494 10 144 0.682 6.9243979195539818E-01
2L_7025326_SNP A C 0.1118 17 135 0.5586 5.4184570781553987E-01
2L_7025356_SNP T C 0.07051 11 145 0.5354 5.2354561877357852E-01
2L_7025374_SNP A G 0.2153 31 113 0.7077 7.0826204543473725E-01
2L_7025608_SNP C T 0.2026 31 122 0.7351 7.4254212627549432E-01
2L_7025659_SNP C T 0.2752 41 108 0.3763 3.8804470788155354E-01
2L_7025693_SNP G C 0.2583 39 112 0.5176 5.3073936521311182E-01
2L_7025719_SNP T G 0.0974 15 139 0.6591 6.4792125030189485E-01
2L_7025753_SNP G A 0.1284 19 129 0.2994 3.0863843132666713E-01
2L_7025956_SNP T A 0.06962 11 147 0.4473 4.6712132392021011E-01
2L_7025958_SNP T C 0.06962 11 147 0.4473 4.6712132392021011E-01
2L_7025960_SNP A T 0.06369 10 147 0.5104 5.2776269783898244E-01
2L_7025961_DEL T TGGTCAGTCTTCAACTTCTGAGTGAAATTT 0.06962 11 147 0.4473 4.6712132392021011E-01
2L_7025993_DEL A AG 0.06962 11 147 0.4473 4.6712132392021011E-01
2L_7025999_SNP T A 0.06962 11 147 0.4473 4.6712132392021011E-01
2L_7026000_DEL C CTT 0.06962 11 147 0.4473 4.6712132392021011E-01
2L_7026095_INS GATAGTTATGCTT G 0.0641 10 146 0.3747 3.9387292334111601E-01
2L_7026097_MNP CTT ACC 0.05806 9 146 0.2546 2.7300580494190918E-01
2L_7026225_SNP G T 0.24 36 114 0.723 7.0835975180502131E-01
2L_7026303_SNP A C 0.131 19 126 0.7056 7.0977013421589863E-01
2L_7026411_SNP T C 0.1701 25 122 0.1814 1.9069878241922189E-01
2L_7026510_SNP A G 0.05797 8 130 0.9464 9.4666070398154967E-01
2L_7026594_SNP C T 0.1192 18 133 0.3872 4.0465206548285437E-01
2L_7026605_SNP C T 0.1074 16 133 0.267 2.7796349157393896E-01
2L_7026642_SNP C A 0.07333 11 139 0.7384 7.4468501980897506E-01
2L_7026704_SNP G A 0.07097 11 144 0.6057 5.9202515305279790E-01
2L_7026716_SNP A G 0.07143 11 143 0.5645 5.4891672483803178E-01
2L_7027161_SNP C A 0.05161 8 147 0.7607 7.5252920533780843E-01
2L_7027208_SNP A C 0.1849 27 119 0.6652 6.4746344846794524E-01
2L_7027303_SNP T C 0.1736 25 119 0.7051 6.8575737647741564E-01
2L_7027332_SNP A C 0.05161 8 147 0.7607 7.5252920533780843E-01
2L_7027460_SNP A T 0.05195 8 146 0.74 7.3198420963854927E-01
2L_7027462_SNP G A 0.3287 47 96 0.4671 4.6968545022094410E-01
2L_7027463_SNP G A 0.3264 47 97 0.4547 4.5882231808432605E-01
2L_7027474_SNP A G 0.3356 49 97 0.5063 5.1272791701673381E-01
2L_7027514_SNP A T 0.05882 9 144 0.8182 8.1207115438766342E-01
2L_7027535_SNP C T 0.08642 14 148 0.9973 9.9722797490719461E-01
2L_7027870_SNP A G 0.1772 28 130 0.8217 8.1676156240775999E-01
2L_7027885_SNP G C 0.1307 20 133 0.6092 5.9504892965643286E-01
2L_7027946_SNP T G 0.4932 72 74 0.9352 9.3586344718008296E-01
2L_7027959_SNP T A 0.06098 10 154 0.5101 5.0586330546417324E-01
2L_7028016_SNP T C 0.1307 20 133 0.66 6.4747998971385690E-01
2L_7028311_SNP G T 0.3472 50 94 0.03889 4.1704111652854335E-02
2L_7028407_SNP T G 0.3636 56 98 0.145 1.2926432127579601E-01
2L_7028460_INS ATAT A 0.3851 57 91 0.7268 7.3062202067386794E-01
2L_7028466_SNP A T 0.396 59 90 0.7101 7.1506665491625354E-01
2L_7028559_SNP A C 0.4966 73 74 0.7108 7.2138556701502332E-01
2L_7028563_SNP G A 0.4595 68 80 0.6548 6.6405148967072902E-01
2L_7028569_SNP A T 0.4662 69 79 0.6359 6.4601277981484528E-01
2L_7028669_SNP A G 0.1709 27 131 0.5794 5.7038296575049030E-01
2L_7028692_SNP G T 0.3247 50 104 0.8803 8.7587617370235837E-01
2L_7028724_SNP C T 0.2829 43 109 0.5415 5.2799611994547624E-01
2L_7028737_SNP G A 0.1304 21 140 0.8116 8.0797207801175785E-01
2L_7028740_SNP C A 0.2781 42 109 0.8685 8.7122187140725715E-01
2L_7028776_SNP T C 0.06875 11 149 0.4138 4.0862485991173536E-01
2L_7029048_SNP A G 0.06289 10 149 0.1065 9.9347367678629728E-02
2L_7029076_SNP A T 0.05128 8 148 0.4531 4.3909685999669490E-01
2L_7029081_SNP A G 0.4667 70 80 0.7846 7.7442414325804254E-01
2L_7029115_SNP T C 0.4295 64 85 0.9441 9.4123068018517098E-01
2L_7029131_SNP G T 0.3265 48 99 0.4232 4.4409285425017098E-01
2L_7029238_SNP C T 0.1419 22 133 0.3615 3.8337822116375231E-01
2L_7029244_SNP A G 0.1456 23 135 0.3841 4.0774011009034583E-01
2L_7029273_SNP A G 0.3221 48 101 0.2328 2.0973115461883562E-01
2L_7029282_SNP A G 0.05031 8 151 0.5186 5.0959817537929564E-01
2L_7029359_SNP A C 0.4027 60 89 0.5625 5.4376798348715316E-01
2L_7029385_SNP C T 0.4934 75 77 0.5344 5.4652622213341018E-01
2L_7029435_SNP C G 0.4178 61 85 0.09819 8.0369555340708360E-02
2L_7029457_SNP A G 0.4552 66 79 0.3034 2.7462122573833458E-01
2L_7029461_SNP G C 0.3 45 105 0.4116 3.9409358533270999E-01
2L_7029707_SNP G A 0.4133 62 88 0.3554 3.6642110655520910E-01
2L_7029720_SNP T C 0.09375 15 145 0.4589 4.8071992963182197E-01
2L_7029735_SNP T G 0.07097 11 144 0.7313 7.2251827601800644E-01
2L_7029771_SNP A G 0.0828 13 144 0.6773 6.9689338017161750E-01
2L_7029787_SNP G A 0.2876 44 109 0.7451 7.5385798690192707E-01
2L_7029801_SNP C T 0.2739 43 114 0.915 9.1863354017095644E-01
2L_7029811_SNP C T 0.2803 44 113 0.8208 8.2822962574428483E-01
2L_7029812_SNP A T 0.3071 43 97 0.8584 8.5900219176495729E-01
2L_7029816_SNP A C 0.2803 44 113 0.8208 8.2822962574428483E-01
2L_7029820_SNP T A 0.2756 43 113 0.98 9.8097801037137888E-01
2L_7029857_SNP T A 0.2745 42 111 0.4583 4.7152741032029366E-01
2L_7029891_SNP G A 0.08333 13 143 0.7069 7.0184024765206521E-01
2L_7029903_SNP G C 0.05096 8 149 0.9538 9.5277605468008142E-01
2L_7029953_SNP A G 0.09868 15 137 0.2779 3.0479355315105128E-01
2L_7029962_SNP T A 0.1267 19 131 0.2387 2.2835181513286151E-01
2L_7029998_SNP C T 0.3034 44 101 0.1617 1.6485690923451701E-01
2L_7030043_SNP A T 0.3766 58 96 0.1365 1.5022072878744741E-01
2L_7030044_SNP T A 0.05063 8 150 0.2618 2.4962028363810285E-01
2L_7030048_INS TT T 0.09524 14 133 0.3451 3.2263584505215215E-01
2L_7030096_SNP G A 0.1172 17 128 0.5536 5.2711025654855814E-01
2L_7030116_SNP C T 0.1267 19 131 0.9201 9.1654904801369053E-01
2L_7030119_SNP G A 0.2192 32 114 0.3844 3.5716048262901923E-01
2L_7030122_SNP T A 0.2192 32 114 0.3876 3.6047471807179376E-01
2L_7030166_SNP G A 0.3691 55 94 0.3926 3.6697550570208448E-01
2L_7030223_SNP A T 0.0625 9 135 0.1004 8.9406952060685274E-02
2L_7030304_SNP A T 0.3262 46 95 0.2759 2.8098041777244320E-01
2L_7030405_SNP T A 0.2519 34 101 0.3751 3.7395612872623596E-01
2L_7030480_SNP C T 0.0922 13 128 0.6181 5.9794578204859339E-01
2L_7030485_DEL T TCC 0.2444 33 102 0.02144 1.3606420794432812E-02
2L_7030681_SNP A G 0.09091 14 140 0.6271 6.1486886787406592E-01
2L_7030757_SNP T C 0.4392 65 83 0.7628 7.5011660331434726E-01
2L_7030758_SNP A C 0.1589 24 127 0.5631 5.4505655348696391E-01
2L_7031216_SNP A T 0.1456 23 135 0.2767 2.6402020883428767E-01
2L_7031225_SNP A G 0.3034 44 101 0.2967 3.0474936286120946E-01
2L_7031309_SNP G T 0.2267 34 116 0.2396 2.5660238591527940E-01
2L_7031358_SNP T G 0.05696 9 149 0.05789 5.2546212794499794E-02
2L_7031395_SNP T C 0.05096 8 149 0.8817 8.7943950781969726E-01
2L_7031521_SNP G T 0.2329 34 112 0.3503 3.6100650980476701E-01
2L_7031794_SNP T C 0.1234 19 135 0.8852 8.8904883548688851E-01
2L_7031911_SNP T G 0.08805 14 145 0.7666 7.6108694264061949E-01
2L_7031926_SNP A G 0.2432 36 112 0.6953 7.0237401236498409E-01
2L_7031962_SNP C G 0.2365 35 113 0.9947 9.9495863912335525E-01
2L_7031989_SNP A G 0.2062 33 127 0.9516 9.5099299041045737E-01
2L_7032031_SNP T G 0.2517 38 113 0.3431 3.5371837616644597E-01
2L_7032043_SNP G T 0.2533 38 112 0.3399 3.4894854666932662E-01
2L_7032136_SNP C G 0.2297 34 114 0.6645 6.7144969246246455E-01
2L_7032479_SNP C G 0.4631 69 80 0.5277 5.3815943018374024E-01
2L_7032492_SNP A T 0.05161 8 147 0.6341 6.2171347299887780E-01
2L_7032639_DEL T TTCT 0.08805 14 145 0.6563 6.4833078422992063E-01
2L_7032643_SNP T C 0.07051 11 145 0.9076 9.0489829925990617E-01
2L_7033078_DEL T TT 0.4333 65 85 0.869 8.7298807379903598E-01
2L_7033081_SNP C T 0.1013 16 142 0.3794 3.7365604785064055E-01
2L_7033106_SNP C T 0.1062 17 143 0.3583 3.4924714375486443E-01
2L_7033338_SNP T G 0.109 17 139 0.6743 6.6468808081503450E-01
2L_7033354_SNP C T 0.3691 55 94 0.819 8.2428300700584733E-01
2L_7033416_INS GG C 0.396 59 90 0.9309 9.3306452645459037E-01
2L_7033494_SNP A G 0.2089 33 125 0.6474 6.6165663769554728E-01
2L_7033522_SNP T G 0.05732 9 148 0.8754 8.7229302958719224E-01
2L_7033526_DEL G GG 0.413 57 81 0.2812 2.7946080899523995E-01
2L_7033564_SNP A G 0.09554 15 142 0.4463 4.3661315866842509E-01
2L_7033631_SNP A T 0.4868 74 78 0.964 9.6487684246407279E-01
2L_7033643_SNP T A 0.3841 58 93 0.4512 4.7386278760576939E-01
2L_7033675_SNP T G 0.05096 8 149 0.9266 9.2460606803733847E-01
2L_7033751_SNP A T 0.3724 54 91 0.8191 8.2163741172820448E-01
2L_7033752_SNP A T 0.375 54 90 0.7884 7.9094893342589423E-01
2L_7033755_SNP A T 0.3897 53 83 0.7867 7.8435906622360019E-01
2L_7033757_SNP C A 0.3724 54 91 0.8219 8.2439141815363770E-01
2L_7033765_SNP T A 0.3958 57 87 0.7474 7.5099360630931156E-01
2L_7033800_SNP C T 0.4058 56 82 0.6478 6.5021144391031105E-01
2L_7033835_SNP A C 0.3873 55 87 0.6854 6.9873967422580241E-01
2L_7033926_SNP C T 0.3355 51 101 0.8291 8.3380962739814779E-01
2L_7033964_SNP T A 0.28 42 108 0.5754 5.6180179469415858E-01
2L_7033966_SNP A T 0.09375 15 145 0.6006 5.9397467596574649E-01
2L_7033990_SNP A G 0.4467 67 83 0.2894 3.0611015175082823E-01
2L_7034012_DEL GAAT C 0.4172 63 88 0.4377 4.5132864267334050E-01
2L_7035282_DEL C AAA 0.2692 42 114 0.7512 7.4859739524318181E-01
2L_7035333_SNP T C 0.2857 44 110 0.4305 4.1771664672964404E-01
2L_7035431_SNP A C 0.1104 17 137 0.9702 9.7139641676528432E-01
2L_7035493_SNP T C 0.2877 42 104 0.4954 5.0158285690208793E-01
2L_7035567_SNP C A 0.2153 31 113 0.608 5.8590529127117330E-01
2L_7035569_SNP C T 0.2222 32 112 0.6613 6.4469746262419370E-01
2L_7035582_DEL A ATA 0.2482 35 106 0.7072 6.9301874619145298E-01
2L_7035586_SNP A G 0.4422 65 82 0.5114 4.9357055098484259E-01
2L_7035599_SNP T C 0.4189 62 86 0.6289 6.1422050568475750E-01
2L_7035624_SNP C T 0.4685 67 76 0.4796 4.5708612607852150E-01
2L_7035626_DEL C CA 0.3451 49 93 0.3758 3.8756204764003854E-01
2L_7035703_SNP T G 0.1104 17 137 0.8882 8.8432976500811944E-01
2L_7035883_SNP T C 0.1087 15 123 0.7936 8.0193969827010414E-01
2L_7035958_SNP G T 0.1905 28 119 0.6173 6.2137451550676637E-01
2L_7036071_SNP G A 0.05161 8 147 0.6475 6.3509677731929337E-01
2L_7036096_SNP T C 0.08553 13 139 0.6857 6.7384701803486768E-01
2L_7036101_DEL C CCTTTGTAAAGCCAAC 0.1176 18 135 0.647 6.7196861060104052E-01
2L_7036136_SNP T C 0.4679 73 83 0.7277 7.1927429791792630E-01
2L_7036176_SNP C T 0.1126 17 134 0.5083 4.8869144009240606E-01
2L_7036178_SNP T A 0.1267 19 131 0.5048 4.8641249554391608E-01
2L_7036278_SNP C G 0.4621 67 78 0.1037 8.5061626254551492E-02
2L_7036335_SNP T G 0.3586 52 93 0.7647 7.5035386554357375E-01
2L_7036341_SNP A G 0.3514 52 96 0.659 6.4941229723659455E-01
2L_7036425_SNP T C 0.1948 30 124 0.62 6.0811235670416652E-01
2L_7036491_SNP A G 0.493 70 72 0.8845 8.7613041425350224E-01
2L_7036602_SNP A G 0.281 43 110 0.6369 6.2369904965122591E-01
2L_7036713_SNP C T 0.1274 20 137 0.5309 5.2144084428047277E-01
2L_7036766_SNP G A 0.4933 74 76 0.2528 2.2984644825929401E-01
2L_7036784_SNP A T 0.1818 28 126 0.9057 9.1017750167061073E-01
2L_7036791_SNP C T 0.05128 8 148 0.754 7.4671087295376104E-01
2L_7036796_SNP T G 0.05128 8 148 0.754 7.4671087295376104E-01
2L_7036798_SNP T G 0.05161 8 147 0.7717 7.6539642161259913E-01
2L_7036842_SNP C T 0.3576 54 97 0.2043 2.1831462418711978E-01
2L_7036952_SNP C T 0.4863 71 75 0.7937 7.8110437166759694E-01
2L_7037084_SNP A G 0.09868 15 137 0.7436 7.3581081154416428E-01
2L_7037618_SNP T C 0.1558 24 130 0.8292 8.2397398144242306E-01
2L_7037635_SNP G A 0.4467 67 83 0.9134 9.0912302907256515E-01
2L_7037688_SNP G A 0.4038 63 93 0.7229 7.1344205264243798E-01
2L_7037706_SNP G T 0.3791 58 95 0.7224 7.1256873553495748E-01
2L_7037709_SNP A G 0.2484 39 118 0.8595 8.5513321156074795E-01
2L_7037741_SNP T G 0.4054 60 88 0.7134 6.9706237982976660E-01
2L_7037813_SNP G A 0.4868 74 78 0.9027 8.9846519840226113E-01
2L_7038299_SNP G A 0.1438 22 131 0.2151 1.9983592892094715E-01
2L_7038323_SNP C G 0.1538 24 132 0.1165 1.3268654771433419E-01
2L_7038442_SNP G A 0.4685 67 76 0.04404 4.7290031865581901E-02
2L_7038444_SNP C A 0.1069 17 142 0.1646 1.5501205973039223E-01
2L_7038468_SNP T G 0.1548 24 131 0.1718 1.8889496360186675E-01
2L_7038960_SNP A G 0.2548 40 117 0.5 5.1717949923903872E-01
2L_7039050_SNP A G 0.2483 37 112 0.7172 7.2614749244951282E-01
2L_7039281_SNP T C 0.2994 47 110 0.1332 1.2306322661342084E-01
2L_7039293_SNP C T 0.1437 23 137 0.6173 6.3456504410755965E-01
2L_7039347_SNP T A 0.4771 73 80 0.4908 4.7232909929369482E-01
2L_7039349_SNP A C 0.4118 63 90 0.606 5.9231287232635632E-01
2L_7039356_SNP C T 0.4737 72 80 0.5412 5.2269705964983615E-01
2L_7039364_SNP T A 0.4679 73 83 0.5264 5.1268211064640656E-01
2L_7039367_SNP A G 0.1173 19 143 0.3047 3.3137276641307656E-01
2L_7039402_SNP A C 0.1623 25 129 0.7409 7.3305624850045881E-01
2L_7039417_SNP A G 0.1195 19 140 0.689 7.0298508450090491E-01
2L_7039419_INS ACTT G 0.2922 45 109 0.5755 5.8792989993181788E-01
2L_7039431_SNP G A 0.07097 11 144 0.2387 2.5781197036300751E-01
2L_7039441_SNP C T 0.1266 20 138 0.7622 7.7274406643619797E-01
2L_7039459_SNP T C 0.1688 26 128 0.8483 8.5382543871514938E-01
2L_7039479_SNP G A 0.15 24 136 0.7138 7.2701989973184367E-01
2L_7039480_SNP A G 0.3517 51 94 0.6181 6.0437703738724913E-01
2L_7039484_SNP T A 0.3265 48 99 0.6453 6.2756147485958902E-01
2L_7039488_SNP G A 0.1569 24 129 0.9267 9.2932916302348023E-01
2L_7039498_MNP GTT TCA 0.1925 31 130 0.9967 9.9683294211837836E-01
2L_7039513_SNP C T 0.1032 16 139 0.8768 8.7479732516192976E-01
2L_7039528_SNP C T 0.483 71 76 0.06464 5.6239263815715854E-02
2L_7039534_INS T TCATAT 0.1203 19 139 0.3829 4.1101856628972899E-01
2L_7039548_DEL T TT 0.4641 71 82 0.04227 3.4192183347047066E-02
2L_7039578_SNP T A 0.1634 25 128 0.9752 9.7599470949622091E-01
2L_7039583_SNP C T 0.0679 11 151 0.7087 7.0505279389223319E-01
2L_7039593_SNP T G 0.05128 8 148 0.754 7.4671087295376104E-01
2L_7039630_SNP T C 0.1419 22 133 0.7848 7.9385321038368095E-01
2L_7039672_SNP G A 0.4207 61 84 0.8711 8.7247963725008293E-01
2L_7039688_SNP T G 0.06173 10 152 0.6547 6.4991721457785978E-01
2L_7039725_SNP C A 0.4258 66 89 0.5626 5.4890772977289681E-01
2L_7039731_SNP T A 0.3333 52 104 0.9991 9.9908792478021546E-01
2L_7039734_SNP G A 0.46 69 81 0.4637 4.4224396996465487E-01
2L_7039735_SNP G C 0.05 8 152 0.3079 2.9979080879412134E-01
2L_7039768_SNP C T 0.4183 64 89 0.6721 6.5850437295572994E-01
2L_7039774_DEL A AA 0.07895 12 140 0.3941 3.7979680903438140E-01
2L_7039807_SNP T C 0.1447 23 136 0.6231 6.3887480233182459E-01
2L_7039808_DEL G GACAAA 0.1076 17 141 0.9628 9.6498389683246133E-01
2L_7039817_SNP T C 0.3836 56 90 0.536 5.4278507882243510E-01
2L_7039952_SNP T A 0.06329 10 148 0.7826 7.7650966370151620E-01
2L_7039962_SNP G A 0.1548 24 131 0.9573 9.5881340273768034E-01
2L_7039974_SNP C A 0.4351 67 87 0.03932 4.7041399587283129E-02
2L_7039976_SNP A G 0.4238 64 87 0.04905 5.5524576621620990E-02
2L_7039994_SNP C T 0.4172 63 88 0.04196 4.7952914034706792E-02
2L_7040005_SNP T A 0.268 41 112 0.04388 3.5670521181716590E-02
2L_7040006_SNP T C 0.3571 55 99 0.04051 4.7622757873425084E-02
2L_7040010_SNP A T 0.2857 44 110 0.04092 3.3222333317656810E-02
2L_7040024_SNP A T 0.4706 72 81 0.06308 5.2786492689863615E-02
2L_7040043_SNP A G 0.2081 31 118 0.8758 8.7216663104786929E-01
2L_7040052_SNP T C 0.3179 48 103 0.07001 5.7434405303245756E-02
2L_7040054_SNP T A 0.3224 49 103 0.07191 5.9978825285964633E-02
2L_7040065_SNP G T 0.4702 71 80 0.07294 6.0028087965133307E-02
2L_7040072_SNP G A 0.3038 48 110 0.0475 5.7785436829366876E-02
2L_7040073_SNP C T 0.106 16 135 0.7977 7.8868174625409548E-01
2L_7040110_SNP G A 0.3355 51 101 0.06914 5.7495524283950994E-02
2L_7040191_DEL TTATG T 0.3759 50 83 0.2532 2.1163077860706658E-01
2L_7040266_SNP T A 0.2925 43 104 0.3237 3.3061672003513942E-01
2L_7040273_SNP T C 0.2639 38 106 0.6215 5.9938948388483759E-01
2L_7040556_SNP A G 0.4759 69 76 0.9286 9.2981622819157672E-01
2L_7040563_SNP A C 0.1633 24 123 0.7318 7.4533172849152929E-01
2L_7040674_SNP T C 0.2653 39 108 0.482 4.8860678918221623E-01
2L_7040680_SNP A G 0.1275 19 130 0.8024 8.0911748205641520E-01
2L_7040684_SNP T C 0.09211 14 138 0.7356 7.2544230168424584E-01
2L_7040710_SNP T C 0.4662 69 79 0.8339 8.2526960710209851E-01
2L_7040713_SNP G C 0.4317 60 79 0.7726 7.7170869115503515E-01
2L_7040754_SNP G A 0.08642 14 148 0.5346 5.2798295948314145E-01
2L_7040755_SNP A G 0.08075 13 148 0.4652 4.5673729278660957E-01
2L_7040758_SNP T C 0.2857 42 105 0.9063 9.0801322280393393E-01
2L_7040800_SNP A C 0.4706 72 81 0.9562 9.5457569223953143E-01
2L_7040819_SNP C T 0.06875 11 149 0.8197 8.1574849662299975E-01
2L_7040822_SNP T C 0.0875 14 146 0.7284 7.2260063048420742E-01
2L_7040823_SNP G A 0.06832 11 150 0.8238 8.2051778201347836E-01
2L_7040826_SNP A C 0.06962 11 147 0.3323 3.2206561101391207E-01
2L_7040868_SNP C T 0.125 19 133 0.961 9.5928164907508429E-01
2L_7040884_SNP T C 0.2308 36 120 0.2897 3.0798296483326837E-01
2L_7040889_SNP A G 0.2013 31 123 0.5467 5.6255820269103896E-01
2L_7040903_SNP T A 0.3493 51 95 0.6895 6.9405415818843075E-01
2L_7040907_SNP G T 0.271 42 113 0.9046 9.0237738521257427E-01
2L_7040934_SNP G A 0.2436 38 118 0.2651 2.8390912876315144E-01
2L_7040993_SNP G A 0.1987 31 125 0.3121 2.9728840674041135E-01
2L_7040999_SNP T G 0.2179 34 122 0.3119 2.9530191303878706E-01
2L_7041011_SNP A T 0.2436 38 118 0.6492 6.6143864616283499E-01
2L_7041188_SNP C T 0.4964 69 70 0.7865 7.7150332024132617E-01
2L_7041201_SNP T C 0.4314 66 87 0.543 5.2793109349925649E-01
2L_7041207_SNP G A 0.3824 52 84 0.7599 7.4462533437795053E-01
2L_7041213_SNP G A 0.3464 53 100 0.7658 7.5841869952294416E-01
2L_7041218_SNP A G 0.3464 53 100 0.6919 6.8412508123276883E-01
2L_7041221_DEL T TTTTCCATGACTCAAT 0.06536 10 143 0.8334 8.2713293111590847E-01
2L_7041225_SNP G C 0.3986 55 83 0.6469 6.2738545757100894E-01
2L_7041234_SNP C A 0.4015 55 82 0.6386 6.1740595690225875E-01
2L_7041259_SNP G T 0.1419 21 127 0.6415 6.2271704738400435E-01
2L_7041261_SNP A T 0.3267 49 101 0.7672 7.5722496997457123E-01
2L_7041262_SNP T A 0.06329 10 148 0.4958 4.8461361960425076E-01
2L_7041265_INS TATA C 0.05696 9 149 0.8056 8.0191056326851728E-01
2L_7041268_SNP T G 0.05732 9 148 0.8028 7.9853612360472570E-01
2L_7041279_SNP G T 0.05844 9 145 0.7168 7.0576439378936340E-01
2L_7041291_SNP C T 0.06289 10 149 0.3767 3.6946604377845305E-01
2L_7041301_SNP C T 0.1351 20 128 0.8437 8.3566997825949407E-01
2L_7041302_SNP C G 0.2838 42 106 0.7229 7.0895947619378763E-01
2L_7041328_SNP T G 0.07576 10 122 0.3819 3.4934962770418199E-01
2L_7041381_SNP A T 0.06081 9 139 0.7406 7.3144855728724856E-01
2L_7041385_SNP A C 0.106 16 135 0.8132 8.0846624690055102E-01
2L_7041417_SNP T A 0.06667 10 140 0.7489 7.3675390791602635E-01
2L_7041421_SNP C T 0.3158 48 104 0.6989 7.0884770801380370E-01
2L_7041424_SNP A G 0.0641 10 146 0.8982 8.9508003825245741E-01
2L_7041426_SNP G T 0.05128 8 148 0.8953 8.9228768502942557E-01
2L_7041442_SNP C G 0.3264 47 97 0.8723 8.7645595758127248E-01
2L_7041510_SNP T C 0.3732 53 89 0.1438 1.4587027300341193E-01
2L_7041554_SNP G A 0.2026 31 122 0.6926 6.8286818505277291E-01
2L_7041635_SNP G A 0.1419 21 127 0.695 6.7855030358254198E-01
2L_7041673_SNP C G 0.1149 17 131 0.9271 9.2402986716344016E-01
2L_7041693_SNP G T 0.305 43 98 0.4734 4.4691441983195446E-01
2L_7041708_SNP C G 0.4895 70 73 0.6837 6.6654320071049478E-01
2L_7041711_SNP C T 0.4895 70 73 0.7124 6.9585378453371838E-01
2L_7041751_SNP G C 0.1267 19 131 0.629 6.1383520285867421E-01
2L_7041758_SNP C A 0.08442 13 141 0.6602 6.4718121862189348E-01
2L_7041785_DEL A GTCG 0.09934 15 136 0.8369 8.3150857695407288E-01
2L_7041850_SNP T C 0.3427 49 94 0.9793 9.7826307523227496E-01
2L_7041860_SNP G A 0.1293 19 128 0.5416 5.2132706975353982E-01
2L_7041898_SNP G T 0.1275 19 130 0.8801 8.7589737408071699E-01
2L_7041929_SNP A T 0.4521 66 80 0.7964 7.8774119796636621E-01
2L_7041940_SNP C T 0.3793 55 90 0.8932 8.8824144568434060E-01
2L_7041946_SNP A C 0.2276 33 112 0.6363 6.3923791842643740E-01
2L_7041948_SNP T C 0.05229 8 145 0.7306 7.2279744561041381E-01
2L_7041958_SNP C T 0.2207 32 113 0.3973 3.6911766913273059E-01
2L_7042025_DEL A AAAC 0.2067 31 119 0.9867 9.8630287219243862E-01
2L_7042083_SNP G T 0.4726 69 77 0.9835 9.8294924601907885E-01
2L_7042092_INS ACACTTTGTTTTGTAGTGTCTTAAAACTAATTTAACCT A 0.118 19 142 0.8895 8.8741571487221083E-01
2L_7042093_SNP C T 0.121 19 138 0.5215 5.0963847562088560E-01
2L_7042100_SNP T A 0.1026 16 140 0.6191 6.0792954333819182E-01
2L_7042101_SNP A T 0.121 19 138 0.9569 9.5571761824419466E-01
2L_7042103_SNP C A 0.1203 19 139 0.9105 9.0872721610851459E-01
2L_7042107_SNP T A 0.109 17 139 0.9644 9.6323727711245366E-01
2L_7042112_SNP T A 0.1146 18 139 0.9237 9.2134595169629541E-01
2L_7042113_SNP T A 0.1076 17 141 0.9662 9.6523334682028783E-01
2L_7042152_SNP A T 0.2051 32 124 0.8685 8.6469342468000943E-01
2L_7042153_SNP G A 0.24 36 114 0.4315 4.1266808579534076E-01
2L_7042173_SNP C G 0.4931 71 73 0.7957 7.8212664297465917E-01
2L_7042213_SNP T A 0.1154 18 138 0.5691 5.5695875628743385E-01
2L_7042260_SNP T C 0.3446 51 97 0.6548 6.6842998741954951E-01
2L_7042262_SNP C A 0.375 54 90 0.9688 9.6680155961322867E-01
2L_7042268_SNP A C 0.3469 51 96 0.9378 9.3421252066943727E-01
2L_7042293_SNP T C 0.09934 15 136 0.6783 6.8349421191601267E-01
2L_7042296_SNP T C 0.1338 21 136 0.7356 7.2930382852607289E-01
2L_7042298_SNP A T 0.3176 47 101 0.8066 7.9695542489778914E-01
2L_7042299_SNP T C 0.1329 21 137 0.7071 6.9962021354222204E-01
2L_7042322_SNP T C 0.09804 15 138 0.4205 4.3224961136126783E-01
2L_7042331_SNP C T 0.4832 72 77 0.6176 6.0166878782742850E-01
2L_7042379_SNP G A 0.1203 19 139 0.9241 9.2277563244881411E-01
2L_7042405_SNP C A 0.2 31 124 0.2398 2.3119660537963749E-01
2L_7042456_SNP T C 0.4865 72 76 0.3649 3.3851816227382892E-01
2L_7042523_SNP G T 0.1132 18 141 0.9175 9.1553166159346877E-01
2L_7042534_SNP T C 0.1242 20 141 0.9775 9.7710367969516121E-01
2L_7042641_SNP A T 0.09816 16 147 0.2613 2.5550941075666478E-01
2L_7042850_INS GAG G 0.1313 21 139 0.3454 3.7034022746797191E-01
2L_7042949_SNP A C 0.1006 16 143 0.9438 9.4270661178795712E-01
2L_7042965_SNP A T 0.1043 17 146 0.8332 8.3101353246925591E-01
2L_7043037_SNP A T 0.06832 11 150 0.1019 9.5336327017828792E-02
2L_7043051_SNP C T 0.06832 11 150 0.1019 9.5336327017828792E-02
2L_7043060_DEL T TTGT 0.2308 33 110 0.6648 6.6955607711223419E-01
2L_7043123_SNP A G 0.2089 33 125 0.8936 8.9095807453541465E-01
2L_7043142_SNP T C 0.1 16 144 0.5854 5.8025424782614987E-01
2L_7043180_SNP T G 0.26 39 111 0.3812 3.9895377970465140E-01
2L_7043274_SNP A G 0.1961 30 123 0.6032 5.9089461143403577E-01
2L_7043285_SNP A C 0.1908 29 123 0.1278 1.5355977245443830E-01
2L_7043362_SNP C T 0.3288 48 98 0.7082 6.9494915626963505E-01
2L_7043405_SNP A T 0.4726 69 77 0.136 1.4429700997025163E-01
2L_7043431_SNP C T 0.1203 19 139 0.7804 7.7549470005088539E-01
2L_7043465_SNP A G 0.121 19 138 0.9153 9.1350932926476303E-01
2L_7043500_SNP T C 0.1234 19 135 0.7878 7.8126074045741689E-01
2L_7043501_SNP T A 0.1203 19 139 0.7573 7.5181671971727726E-01
2L_7043543_SNP T A 0.4583 66 78 0.2264 2.3402151520601122E-01
2L_7043554_SNP G T 0.4621 67 78 0.2193 2.2727185299822317E-01
2L_7043556_SNP C T 0.1208 18 131 0.6072 6.1808651175135298E-01
2L_7043585_SNP G A 0.09559 13 123 0.8439 8.3278743560359059E-01
2L_7043626_SNP A C 0.06061 8 124 0.7775 7.6151912999306104E-01
2L_7043736_SNP A C 0.1258 20 139 0.6982 6.9232918072101235E-01
2L_7043776_SNP T C 0.2365 35 113 0.2721 2.8340354064808049E-01
2L_7043920_SNP G C 0.2781 42 109 0.7186 7.0728509486831626E-01
2L_7043981_SNP T C 0.07285 11 140 0.4769 4.5902458939130353E-01
2L_7043986_SNP A G 0.1173 19 143 0.8284 8.2638756159427751E-01
2L_7044111_SNP A C 0.461 65 76 0.8516 8.4175724140019459E-01
2L_7044140_SNP G A 0.1076 17 141 0.2309 2.2132951501724951E-01
2L_7044383_SNP A G 0.3288 48 98 0.2118 1.8691869278657769E-01
2L_7044400_SNP T C 0.3397 53 103 0.9759 9.7696656013512262E-01
2L_7044409_SNP G A 0.25 37 111 0.6495 6.3180915712479324E-01
2L_7044432_SNP C T 0.2318 35 116 0.7324 7.2261064306927736E-01
2L_7044436_SNP A C 0.223 33 115 0.5634 5.4813780820893454E-01
2L_7044454_SNP G C 0.2581 40 115 0.4281 4.1473443616647876E-01
2L_7044476_SNP C T 0.2368 36 116 0.7994 7.9161031141388860E-01
2L_7044484_SNP T G 0.2839 44 111 0.4953 4.8144352713880789E-01
2L_7044524_SNP G A 0.1871 29 126 0.5369 5.2314689731764141E-01
2L_7044533_SNP T G 0.1146 18 139 0.4921 4.8077245707204519E-01
2L_7044569_SNP A G 0.4122 61 87 0.4815 4.9613097890462732E-01
2L_7044606_SNP T A 0.2254 32 110 0.702 7.0265612350969786E-01
2L_7044620_SNP C G 0.3881 52 82 0.3682 3.6843153522837302E-01
2L_7044622_SNP C T 0.4315 63 83 0.2148 2.2127450213273636E-01
2L_7044626_SNP A T 0.4286 63 84 0.2109 2.1889730191545886E-01
2L_7044632_SNP T A 0.4207 61 84 0.2365 2.4798517018303878E-01
2L_7044668_SNP G C 0.2986 43 101 0.8139 8.1765139209594540E-01
2L_7044670_SNP A G 0.08075 13 148 0.2229 2.1650595869794931E-01
2L_7044679_SNP T C 0.2102 33 124 0.3261 3.4885811862720240E-01
2L_7044697_SNP A C 0.469 68 77 0.2806 3.0025043688016118E-01
2L_7044698_SNP A G 0.1899 30 128 0.1348 1.5634928710426876E-01
2L_7044706_SNP A G 0.4082 60 87 0.5957 6.0259502436146573E-01
2L_7044713_SNP G A 0.2933 44 106 0.7343 7.2249440429239753E-01
2L_7044810_SNP C G 0.1842 28 124 0.5093 4.9181980594950347E-01
2L_7044947_SNP C T 0.1282 20 136 0.5455 5.3291404147228461E-01
2L_7044949_SNP C T 0.4384 64 82 0.3923 4.0019077961635541E-01
2L_7045079_SNP G T 0.1905 28 119 0.5588 5.3684229769056913E-01
2L_7045096_SNP C T 0.3125 45 99 0.8633 8.5404085591416767E-01
2L_7045154_SNP T C 0.3944 56 86 0.153 1.5622597675988792E-01
2L_7045171_SNP G A 0.2553 36 105 0.2131 2.1573552670551266E-01
2L_7045227_SNP C T 0.3265 48 99 0.579 5.9147731127645664E-01
2L_7045256_SNP C G 0.109 17 139 0.9301 9.2889206624213494E-01
2L_7045258_SNP A G 0.109 17 139 0.6365 6.3213310438788384E-01
2L_7045284_SNP C G 0.2303 35 117 0.8137 8.2291561656248868E-01
2L_7045316_SNP G A 0.3401 50 97 0.6131 6.2357727219073988E-01
2L_7045319_SNP C A 0.3289 50 102 0.7438 7.5171247217865478E-01
2L_7045320_SNP C T 0.3423 51 98 0.6508 6.5961321420033014E-01
2L_7045376_SNP A C 0.2081 31 118 0.6603 6.5382936827512239E-01
2L_7045431_SNP C T 0.3706 53 90 0.4171 3.8791269042539600E-01
2L_7045605_SNP A C 0.09804 15 138 0.3461 3.3125486267736748E-01
2L_7045690_SNP T C 0.075 12 148 0.887 8.8456821459915980E-01
2L_7045696_SNP A C 0.07317 12 152 0.2072 2.0239242201789986E-01
2L_7045789_SNP G C 0.1169 18 136 0.6362 6.2275278264006473E-01
2L_7045790_SNP T C 0.2467 37 113 0.8295 8.2108173578956745E-01
2L_7045795_SNP G A 0.25 37 111 0.6188 6.2776007709502291E-01
2L_7045879_SNP C T 0.05161 8 147 0.1264 1.1257967035318728E-01
2L_7045893_SNP A C 0.4412 60 76 0.09484 1.0472062925313264E-01
2L_7045899_SNP A T 0.1067 16 134 0.5859 5.7906902617443357E-01
2L_7046036_SNP A G 0.2581 40 115 0.6815 6.7101606441283324E-01
2L_7046162_SNP T A 0.1812 29 131 0.857 8.5440573532523656E-01
2L_7046173_SNP T C 0.1875 30 130 0.1468 1.7141700488207501E-01
2L_7046201_SNP T G 0.06098 10 154 0.2294 2.2453786278154508E-01
2L_7046218_INS CGC C 0.2075 33 126 0.7251 7.1937315682490022E-01
2L_7046224_SNP C T 0.1164 17 129 0.9126 9.0862107333358744E-01
2L_7046241_SNP A G 0.1847 29 128 0.6277 6.1786297682954072E-01
2L_7046292_SNP T C 0.1656 26 131 0.2238 2.1198342838913009E-01
2L_7046305_SNP A T 0.0641 10 146 0.9461 9.4425621303048490E-01
2L_7046323_SNP A G 0.1656 27 136 0.5274 5.2373474188218827E-01
2L_7046344_SNP T C 0.1634 25 128 0.3539 3.3311263768372423E-01
2L_7046393_SNP A G 0.1667 26 130 0.8569 8.5242616207983002E-01
2L_7046451_SNP C T 0.07595 12 146 0.8641 8.6995849988604201E-01
2L_7046463_SNP T G 0.07547 12 147 0.9556 9.5760402058910121E-01
2L_7046464_SNP C T 0.4257 63 85 0.5963 6.0138030440877710E-01
2L_7046466_SNP T C 0.07547 12 147 0.9556 9.5760402058910121E-01
2L_7046477_SNP A G 0.3287 47 96 0.8776 8.7067843563113101E-01
2L_7046490_SNP G A 0.09615 15 141 0.8794 8.7548151204705182E-01
2L_7046511_SNP T C 0.3133 47 103 0.8266 8.1953263788211339E-01
2L_7046560_SNP T C 0.4702 71 80 0.8122 8.1735031118055779E-01
2L_7046578_SNP G T 0.2397 35 111 0.627 6.3363386425019042E-01
2L_7046601_SNP T G 0.2789 41 106 0.6877 6.7154354312599840E-01
2L_7046604_SNP G A 0.3014 44 102 0.3325 3.1058135352241290E-01
2L_7046667_SNP A C 0.1438 22 131 0.2979 2.9213885429882946E-01
2L_7046673_SNP T C 0.08974 14 142 0.9644 9.6578754316141413E-01
2L_7046694_SNP G A 0.1346 21 135 0.7853 7.7870475743438217E-01
2L_7046703_SNP C T 0.3986 57 86 0.9138 9.1531591810579704E-01
2L_7046727_SNP A C 0.2704 43 116 0.6897 7.0390654880642067E-01
2L_7046754_SNP C T 0.2342 37 121 0.6223 6.1326516276198417E-01
2L_7046783_SNP T G 0.2288 35 118 0.3764 3.5850298012742132E-01
2L_7046940_SNP A G 0.1689 25 123 0.2479 2.2015606588039438E-01
2L_7046943_SNP C G 0.2468 38 116 0.9906 9.9019962523103322E-01
2L_7046971_SNP A G 0.06536 10 143 0.9073 9.0415485509555249E-01
2L_7046973_SNP A G 0.24 36 114 0.271 2.4917138058363508E-01
2L_7046995_SNP T C 0.1655 24 121 0.8934 8.8648778263851380E-01
2L_7047009_SNP A C 0.1449 20 118 0.6469 6.7184521543627418E-01
2L_7047112_SNP C T 0.391 61 95 0.5988 5.8788449220184869E-01
2L_7047126_SNP C A 0.07237 11 141 0.2156 2.0165080522702805E-01
2L_7047132_SNP C T 0.07143 11 143 0.1581 1.4357493570625857E-01
2L_7047141_SNP T C 0.3377 52 102 0.6314 6.1862446462629272E-01
2L_7047165_SNP T C 0.07947 12 139 0.09895 8.3421928350617569E-02
2L_7047229_SNP T C 0.3784 56 92 0.1627 1.7455333937727779E-01
2L_7047235_SNP A G 0.2333 35 115 0.2242 2.3608073988517109E-01
2L_7047283_SNP T A 0.2535 36 106 0.7865 7.8755606653677912E-01
2L_7047287_SNP C G 0.2448 35 108 0.7706 7.7114725307767640E-01
2L_7047349_SNP G A 0.4895 70 73 0.1406 1.1529085000823047E-01
2L_7047350_SNP G C 0.2179 34 122 0.3018 2.8762911465413132E-01
2L_7047354_SNP C A 0.4855 67 71 0.2982 2.9820250354115785E-01
2L_7047390_SNP T A 0.4931 71 73 0.08468 6.8003845016732234E-02
2L_7047396_SNP T G 0.4155 59 83 0.5879 5.6201163662963460E-01
2L_7047399_SNP G T 0.4113 58 83 0.5877 5.6055520033206085E-01
2L_7047423_SNP C T 0.2452 38 117 0.8487 8.4360968461344810E-01
2L_7047430_SNP A G 0.2516 39 116 0.8604 8.5573170913700491E-01
2L_7047466_SNP G A 0.07143 11 143 0.08095 7.0754684572954113E-02
2L_7047522_SNP T G 0.1456 23 135 0.4592 4.8076730401656642E-01
2L_7047622_SNP G A 0.1062 17 143 0.5056 4.9668009977847827E-01
2L_7047626_SNP C T 0.1908 29 123 0.2989 2.7741131687723830E-01
2L_7047636_SNP T G 0.3618 55 97 0.9694 9.7051968885638007E-01
2L_7047837_SNP T C 0.05096 8 149 0.9293 9.2742660071883609E-01
2L_7047850_SNP C T 0.08 12 138 0.6312 6.1401310434263978E-01
2L_7047917_SNP G A 0.3851 57 91 0.7513 7.3887471334525145E-01
2L_7047919_SNP C A 0.2051 32 124 0.6526 6.4286376299274228E-01
2L_7047925_SNP C T 0.4236 61 83 0.7605 7.5042944346212637E-01
2L_7047935_SNP T C 0.3776 54 89 0.589 5.6420000634796064E-01
2L_7047939_SNP C T 0.3741 55 92 0.7252 7.0925922125030139E-01
2L_7047991_DEL TTTT T 0.1656 25 126 0.8646 8.7246540845779819E-01
2L_7048060_SNP T A 0.2353 36 117 0.4356 4.1630842463542250E-01
2L_7048062_SNP T G 0.1401 22 135 0.2019 1.9390168239464023E-01
2L_7048079_SNP A G 0.38 57 93 0.1421 1.2458044044414995E-01
2L_7048103_SNP G C 0.1187 19 141 0.221 2.1230681193774192E-01
2L_7048105_SNP A T 0.4027 60 89 0.4734 4.8256274545184319E-01
2L_7048108_SNP A T 0.3919 58 90 0.4853 4.9305038463760886E-01
2L_7048109_SNP G A 0.4295 64 85 0.6457 6.5422902961919827E-01
2L_7048157_SNP C T 0.1854 28 123 0.7918 7.9711245531775909E-01
2L_7048225_SNP T A 0.08442 13 141 0.2583 2.3956321600535058E-01
2L_7048260_SNP A C 0.2102 33 124 0.5443 5.6105073092924274E-01
2L_7048268_SNP A T 0.2632 40 112 0.3159 2.9643757889563072E-01
2L_7048363_SNP A G 0.4236 61 83 0.1149 9.2002406538420844E-02
2L_7048402_SNP T A 0.3007 43 100 0.03743 2.8199051967768902E-02
2L_7048429_SNP C G 0.4698 70 79 0.9959 9.9600801417385310E-01
2L_7048437_SNP T A 0.1921 29 122 0.1686 1.8195292410976127E-01
2L_7048438_SNP C A 0.4653 67 77 0.6543 6.7977937486349838E-01
2L_7048443_SNP T A 0.1701 25 122 0.1064 1.1269909382386034E-01
2L_7048470_SNP C T 0.4333 65 85 0.8327 8.5390379101760217E-01
2L_7048477_SNP G A 0.1589 24 127 0.1046 1.2415371272796361E-01
2L_7048481_SNP G T 0.1633 24 123 0.1722 1.5924337348451456E-01
2L_7048487_INS TTTTGGATATGGTAAT T 0.1544 23 126 0.09934 8.4622566129476051E-02
2L_7048493_SNP T C 0.269 39 106 0.1578 1.9877176867404611E-01
2L_7048495_SNP C T 0.2587 37 106 0.1166 1.2108844377809569E-01
2L_7048506_SNP T A 0.2657 38 105 0.1222 1.2717110517753172E-01
2L_7048527_SNP T C 0.1342 20 129 0.1354 1.1829654912952203E-01
2L_7048531_SNP T A 0.2752 41 108 0.9281 9.3343170224424066E-01
2L_7048577_SNP T C 0.4932 72 74 0.7216 7.2989803252062502E-01
2L_7048697_SNP A G 0.3533 53 97 0.5314 5.4313637297231676E-01
2L_7048703_DEL A AG 0.075 12 148 0.8712 8.6890215951054461E-01
2L_7048716_SNP A G 0.1519 24 134 0.1058 9.6956340342208902E-02
2L_7048748_SNP A T 0.3108 46 102 0.2441 2.5662254446713084E-01
2L_7048814_SNP T G 0.1795 28 128 0.2471 2.3357433616698442E-01
2L_7048821_SNP G T 0.4067 61 89 0.7272 7.3306672048042998E-01
2L_7048953_SNP T G 0.2792 43 111 0.7108 7.1444444756689673E-01
2L_7049034_SNP C T 0.4694 69 78 0.1487 1.5384347658992481E-01
2L_7049216_SNP C G 0.05882 9 144 0.8161 8.0923235477219257E-01
2L_7049251_SNP T C 0.1742 27 128 0.9379 9.3553348979129713E-01
2L_7049252_SNP A G 0.1959 29 119 0.7485 7.3472160990638558E-01
2L_7049352_SNP A C 0.2222 34 119 0.02519 2.0277230003987463E-02
2L_7049396_SNP T G 0.2774 43 112 0.6192 6.3308411706550605E-01
2L_7049413_SNP A G 0.2342 37 121 0.04439 3.9159148292553694E-02
2L_7049421_SNP A G 0.4967 76 77 0.5361 5.4984737456301813E-01
2L_7049460_SNP A G 0.1313 21 139 0.7194 7.1345780856761887E-01
2L_7049462_SNP T A 0.1195 19 140 0.8932 8.9106309765997160E-01
2L_7049543_DEL TGT T 0.4 58 87 0.2849 2.5934207321896841E-01
2L_7049584_SNP T C 0.4218 62 85 0.7968 7.8702342729163155E-01
2L_7049592_SNP G A 0.3986 59 89 0.3922 3.7049395381157479E-01
2L_7049753_INS A AGTA 0.3034 44 101 0.8678 8.8596092995507725E-01
2L_7049774_DEL C CT 0.1646 26 132 0.233 2.2106630552832740E-01
2L_7049866_INS GCTGTTG G 0.1299 20 134 0.7119 7.2232741951913448E-01
2L_7049867_INS TCGTTGTTGT T 0.3571 50 90 0.7176 7.0401371386371148E-01
2L_7049885_SNP C T 0.1711 26 126 0.2008 2.1385118297280115E-01
2L_7049913_INS G GTCG 0.3517 51 94 0.8361 8.3835271391910271E-01
2L_7049925_SNP T C 0.4345 63 82 0.9268 9.2402076480500750E-01
2L_7049984_SNP G A 0.1688 26 128 0.5894 6.0253682361455707E-01
2L_7050123_SNP A T 0.281 43 110 0.8061 8.1338370480782751E-01
2L_7050137_SNP G C 0.2675 42 115 0.9612 9.6285569069095867E-01
2L_7050316_SNP T C 0.08333 13 143 0.4265 4.1355733695779051E-01
2L_7050332_SNP G T 0.298 45 106 0.8228 8.2720336951808848E-01
2L_7050484_SNP T C 0.4067 61 89 0.544 5.5200360118919989E-01
2L_7050675_SNP C T 0.4765 71 78 0.5949 5.7907126740687642E-01
2L_7050692_SNP A G 0.08333 13 143 0.8297 8.2626892569771315E-01
2L_7050704_SNP A G 0.07051 11 145 0.5428 5.5864529235559801E-01
2L_7050715_SNP T C 0.1218 19 137 0.7491 7.4730602913627997E-01
2L_7050821_SNP A T 0.4444 68 85 0.8749 8.7003946203458238E-01
2L_7050826_SNP A C 0.1883 29 125 0.9415 9.3968035944383455E-01
2L_7050883_SNP T C 0.4371 66 85 0.9243 9.2092940048600391E-01
2L_7050924_SNP G A 0.08642 14 148 0.7743 7.7073933600603795E-01
2L_7050958_SNP G T 0.1503 23 130 0.2721 2.8667623507592377E-01
2L_7051019_SNP A G 0.1382 21 131 0.502 5.1337746163585329E-01
2L_7051041_SNP G T 0.1234 19 135 0.7373 7.4547829540933064E-01
2L_7051114_SNP A T 0.08917 14 143 0.9499 9.4861205921426561E-01
2L_7051128_SNP T G 0.2039 31 121 0.6888 6.7977620326429489E-01
2L_7051131_DEL C CACCAAAGAGTTTCTAC 0.2039 31 121 0.949 9.4699066592581449E-01
2L_7051183_SNP A C 0.4459 66 82 0.5145 4.9228375892754672E-01
2L_7051187_DEL ATTTGTGTAGAAGATTCTCA A 0.4521 66 80 0.4589 4.3346366144955906E-01
2L_7051224_DEL T TACTT 0.1921 29 122 0.4426 4.2708390118531891E-01
2L_7051248_SNP G A 0.2353 36 117 0.6298 6.1621463949038546E-01
2L_7051286_SNP A T 0.2828 41 104 0.6076 5.8593745713841228E-01
2L_7051297_SNP C A 0.2368 36 116 0.6993 6.8764115423144623E-01
2L_7051299_SNP C T 0.4172 63 88 0.3234 3.0208038681947880E-01
2L_7051307_SNP A T 0.2105 32 120 0.6483 6.3529669430911873E-01
2L_7051309_SNP T C 0.2053 31 120 0.7356 7.2513384298349282E-01
2L_7051311_SNP T A 0.4324 64 84 0.2966 2.7416580877694530E-01
2L_7051312_SNP C T 0.2267 34 116 0.4606 4.4092826536135665E-01
2L_7051350_SNP C T 0.4094 61 88 0.5969 5.7976123410693181E-01
2L_7051473_SNP G A 0.3057 48 109 0.6372 6.2753827318205557E-01
2L_7051506_SNP T A 0.3158 48 104 0.05356 4.4742973297072580E-02
2L_7051535_SNP A C 0.05031 8 151 0.3932 3.8126504918392867E-01
2L_7051557_SNP T C 0.223 33 115 0.3418 3.1780184280653312E-01
2L_7051560_SNP C T 0.05521 9 154 0.8757 8.7403600274399840E-01
2L_7051644_SNP C T 0.06536 10 143 0.1438 1.2674519915930638E-01
2L_7051656_SNP A C 0.2357 37 120 0.6473 6.3804028263643975E-01
2L_7051748_SNP T G 0.3907 59 92 0.7608 7.4924968823003524E-01
2L_7052043_SNP C G 0.2053 31 120 0.5769 5.6463182757594843E-01
2L_7052142_SNP C G 0.1911 30 127 0.8101 8.0546879091916912E-01
2L_7052163_SNP G A 0.1056 17 144 0.851 8.4820307700822528E-01
2L_7052176_SNP T C 0.05031 8 151 0.6538 6.4577151568784807E-01
2L_7052200_SNP T C 0.1656 26 131 0.7321 7.2785612437411973E-01
2L_7052208_SNP G A 0.3987 61 92 0.6091 5.9661631290142880E-01
2L_7052212_SNP A C 0.05195 8 146 0.8823 8.7805726696549413E-01
2L_7052238_SNP A G 0.1391 21 130 0.946 9.4367492784831430E-01
2L_7052253_SNP C T 0.1656 25 126 0.9389 9.3586500718039645E-01
2L_7052286_SNP T C 0.3151 46 100 0.8549 8.4729474211108191E-01
2L_7052556_SNP T C 0.06369 10 147 0.432 4.1983638691034730E-01
2L_7052568_SNP G C 0.4558 67 80 0.5745 5.8084597174931896E-01
2L_7052754_SNP T G 0.1548 24 131 0.3144 2.9927281269005113E-01
2L_7052805_SNP A G 0.05096 8 149 0.4191 4.0440797636554593E-01
2L_7052850_SNP G C 0.3624 54 95 0.8603 8.5263314921037925E-01
2L_7052889_SNP T C 0.3673 54 93 0.541 5.1909131080384086E-01
2L_7052949_SNP C G 0.1529 24 133 0.629 6.2270106599806285E-01
2L_7053057_SNP G A 0.1765 27 126 0.126 1.1118690402415710E-01
2L_7053072_SNP A G 0.0875 14 146 0.313 3.0401863665823714E-01
2L_7053090_SNP A G 0.12 18 132 0.5438 5.2300240155492994E-01
2L_7053171_SNP T C 0.1765 27 126 0.6032 5.9295404437224941E-01
2L_7053180_SNP T G 0.1806 28 127 0.6144 6.0276538145637848E-01
2L_7053195_SNP T C 0.3974 60 91 0.05705 4.6137191089518075E-02
2L_7053225_SNP C T 0.2313 34 113 0.4423 4.1701789579424120E-01
2L_7053234_SNP T G 0.2338 36 118 0.1485 1.3368990419160132E-01
2L_7053309_SNP C A 0.3487 53 99 0.015 1.8705813016480517E-02
2L_7053374_SNP C T 0.1911 30 127 0.1347 1.2407525458819058E-01
2L_7053381_DEL G GG 0.469 68 77 0.9206 9.1561088753376640E-01
2L_7053391_INS AA A 0.1083 17 140 0.9891 9.8887714501987201E-01
2L_7053419_DEL C TT 0.1069 17 142 0.733 7.2872334131237926E-01
2L_7053449_SNP C A 0.4558 67 80 0.5848 5.6659726304015079E-01
2L_7053572_SNP T C 0.3776 54 89 0.5936 5.7751453246344786E-01
2L_7053617_SNP T C 0.2968 46 109 0.2506 2.3475856518804794E-01
2L_7053632_SNP G A 0.3581 53 95 0.1337 1.1420557027966938E-01
2L_7053650_SNP T C 0.3219 47 99 0.05914 4.9268438266298113E-02
2L_7053698_SNP A T 0.2432 36 112 0.1664 1.5620470036018452E-01
2L_7053728_SNP G A 0.3221 48 101 0.7351 7.2202779320471500E-01
2L_7053791_SNP A G 0.1722 26 125 0.7902 7.8133447746131035E-01
2L_7053806_SNP A G 0.2685 40 109 0.3329 3.4328761674654418E-01
2L_7053809_SNP T C 0.2568 38 110 0.2793 2.8812816774035144E-01
2L_7053875_SNP C T 0.09697 16 149 0.2102 2.0677205609352900E-01
2L_7053938_SNP C T 0.2067 31 119 0.1515 1.6483472593903192E-01
2L_7053944_SNP T C 0.1765 27 126 0.1228 1.3729404600389838E-01
2L_7053959_DEL C CCTACAG 0.05096 8 149 0.4671 4.5399879234198803E-01
2L_7053986_SNP C T 0.1562 25 135 0.5792 5.7176020311212228E-01
2L_7053989_SNP T C 0.2532 39 115 0.1597 1.8564246143894914E-01
2L_7054058_SNP A C 0.2857 42 105 0.9126 9.0841585130440738E-01
2L_7054082_SNP T A 0.1056 17 144 0.4069 3.9874682186184796E-01
2L_7054098_SNP T G 0.2448 35 108 0.5603 5.4986517495325105E-01
2L_7054100_SNP A C 0.2329 34 112 0.7163 7.0698902570082878E-01
2L_7054132_SNP A G 0.2143 33 121 0.03054 3.8848030892366679E-02
2L_7054133_SNP C T 0.1699 26 127 0.7343 7.2408927495062536E-01
2L_7054160_SNP C T 0.1513 23 129 0.7775 7.7022064537427481E-01
2L_7054238_SNP C T 0.1973 29 118 0.4042 3.8104737881384343E-01
2L_7054268_SNP T C 0.3333 49 98 0.5611 5.4652721582815933E-01
2L_7054346_SNP T C 0.1783 28 129 0.2745 2.6071893131124113E-01
2L_7054388_SNP C T 0.1069 17 142 0.1912 1.8186304154435218E-01
2L_7054867_SNP G C 0.05096 8 149 0.08924 8.2711184223290907E-02
2L_7054893_SNP A C 0.1067 16 134 0.1811 1.6217815526193269E-01
2L_7054942_SNP C T 0.09877 16 146 0.1939 1.8806560399556660E-01
2L_7055114_DEL CATAC C 0.2013 30 119 0.8751 8.7006820335420343E-01
2L_7055248_SNP T C 0.2152 34 124 0.2758 2.6460118527239451E-01
2L_7055280_SNP T A 0.0679 11 151 0.5814 5.7648520841585693E-01
2L_7055291_SNP T C 0.268 41 112 0.1016 8.9595803313730071E-02
2L_7055327_SNP T A 0.0828 13 144 0.9827 9.8223985311283868E-01
2L_7055339_SNP T C 0.48 72 78 0.4479 4.2609580576573425E-01
2L_7055354_SNP A T 0.0625 10 150 0.7339 7.2827717647694379E-01
2L_7055435_SNP C T 0.2876 44 109 0.3865 3.6746662549457976E-01
2L_7055440_SNP A G 0.443 66 83 0.4573 4.4184004589729375E-01
2L_7055528_SNP T G 0.195 31 128 0.4987 5.1986072708931308E-01
2L_7055529_SNP A G 0.08 12 138 0.5529 5.3657236222421090E-01
2L_7055537_SNP C A 0.1812 29 131 0.299 3.2468704904399448E-01
2L_7055542_SNP A G 0.2517 38 113 0.505 5.1482880001341580E-01
2L_7055557_SNP T G 0.0566 9 150 0.2376 2.2741345917961742E-01
2L_7055639_SNP T A 0.09434 15 144 0.6088 6.0012874601579402E-01
2L_7055640_SNP T C 0.09434 15 144 0.6088 6.0012874601579402E-01
2L_7055675_SNP T G 0.2468 39 119 0.8316 8.3910667725668897E-01
2L_7055696_SNP A G 0.05031 8 151 0.394 3.8182995234557238E-01
2L_7055716_SNP T C 0.4902 75 78 0.8035 8.0978062156387021E-01
2L_7055720_SNP A G 0.4295 67 89 0.5575 5.7406301573676699E-01
2L_7055730_SNP T G 0.3933 59 91 0.5012 5.3991677993368614E-01
2L_7055775_SNP C T 0.4641 71 82 0.2465 2.3149737121686875E-01
2L_7055876_SNP T A 0.07051 11 145 0.2524 2.3781475124650509E-01
2L_7055896_SNP A G 0.07595 12 146 0.2953 2.8340083866950316E-01
2L_7056012_SNP T A 0.06098 10 154 0.2642 2.5913060876996463E-01
2L_7056047_SNP A T 0.3197 47 100 0.207 2.1706905969493040E-01
2L_7056065_SNP T A 0.3041 45 103 0.3144 3.2412961647512251E-01
2L_7056101_SNP T A 0.3289 50 102 0.223 2.3624657045047781E-01
2L_7056113_SNP C T 0.08333 13 143 0.6156 6.0320635490842167E-01
2L_7056119_SNP T A 0.3333 50 100 0.2945 3.0856850319635964E-01
2L_7056123_SNP A G 0.32 48 102 0.2976 3.0980110270145722E-01
2L_7056133_SNP A G 0.3267 49 101 0.2396 2.5134848989197334E-01
2L_7056147_SNP G T 0.2119 32 119 0.1147 1.2508037012764806E-01
2L_7056177_SNP A T 0.22 33 117 0.09847 1.0767721920114859E-01
2L_7056196_SNP G C 0.2119 32 119 0.09764 1.0870648115975245E-01
2L_7056202_INS TT T 0.1933 29 121 0.0969 1.1102116213740321E-01
2L_7056204_SNP A C 0.1946 29 120 0.09532 1.0355007894037371E-01
2L_7056223_SNP A C 0.1867 28 122 0.1474 1.5852584245223778E-01
2L_7056240_SNP C T 0.1634 25 128 0.1474 1.6162824294831224E-01
2L_7056300_SNP T C 0.1842 28 124 0.1209 1.3798520288693539E-01
2L_7056532_SNP G A 0.2129 33 122 0.3373 3.5519355273387265E-01
2L_7056630_SNP T G 0.07453 12 149 0.5986 6.1787306244765139E-01
2L_7056904_SNP A G 0.3767 55 91 0.04505 3.6111245990172368E-02
2L_7057053_SNP A G 0.3194 46 98 0.2104 1.8634381193085003E-01
2L_7057069_SNP A C 0.09375 15 145 0.8118 8.2090689428601959E-01
2L_7057097_SNP C A 0.4863 71 75 0.0967 1.0584787484759806E-01
2L_7057117_SNP C T 0.4255 60 81 0.1205 1.1887138179206391E-01
2L_7057146_SNP T C 0.06211 10 151 0.2975 2.8798252726192053E-01
2L_7057179_SNP A T 0.2185 33 118 0.1875 2.0069623970583017E-01
2L_7057286_SNP T G 0.3092 47 105 0.7403 7.5468540361225023E-01
2L_7057291_INS CAGATT G 0.2267 34 116 0.1153 1.2710969466847200E-01
2L_7057296_SNP T C 0.3117 48 106 0.5488 5.3811277053322548E-01
2L_7057301_SNP C T 0.3077 48 108 0.4834 4.7118465004674148E-01
2L_7057324_SNP T A 0.298 45 106 0.6706 6.7923669995885672E-01
2L_7057382_SNP G A 0.07742 12 143 0.8531 8.4760202627753101E-01
2L_7057393_SNP A C 0.05521 9 154 0.4843 4.7895422927603970E-01
2L_7057394_SNP A C 0.05625 9 151 0.4983 4.8957857989114217E-01
2L_7057433_SNP T C 0.1014 15 133 0.8604 8.5415962633967935E-01
2L_7057436_SNP G A 0.3014 44 102 0.4069 4.1298997310124186E-01
2L_7057484_SNP G A 0.4286 63 84 0.8059 8.0834901998853537E-01
2L_7057574_SNP C A 0.3851 57 91 0.1439 1.5508584908252832E-01
2L_7057701_SNP T C 0.3716 55 93 0.9676 9.6833906715048312E-01
2L_7057727_SNP T C 0.2632 40 112 0.1662 1.7998687907289468E-01
2L_7057797_SNP G T 0.05031 8 151 0.6679 6.6149185613766237E-01
2L_7057821_SNP T C 0.1013 16 142 0.3366 3.2316869161795025E-01
2L_7057824_SNP C A 0.3154 47 102 0.7292 7.1554693994016283E-01
2L_7057839_SNP C G 0.09396 14 135 0.2407 2.2041838059260688E-01
2L_7057898_SNP A G 0.141 22 134 0.8866 8.8269336198970982E-01
2L_7057931_SNP C G 0.1753 27 127 0.6652 6.5296447278581282E-01
2L_7058021_SNP C G 0.4094 61 88 0.207 2.1791763072171988E-01
2L_7058073_SNP T C 0.4324 64 84 0.6845 6.6858674107684835E-01
2L_7058126_SNP G T 0.2166 34 123 0.6424 6.5578585279011625E-01
2L_7058141_SNP G A 0.2905 43 105 0.5097 5.2653321595914759E-01
2L_7058177_SNP G A 0.2532 39 115 0.899 9.0326214897022372E-01
2L_7058237_SNP T C 0.3154 47 102 0.808 8.1205833856024101E-01
2L_7058276_SNP A G 0.3841 58 93 0.2236 2.3564687201585133E-01
2L_7058335_SNP T A 0.3595 55 98 0.5534 5.6589239286572790E-01
2L_7058366_SNP A G 0.3856 59 94 0.653 6.6534890104342126E-01
2L_7058499_SNP C T 0.411 60 86 0.4912 4.6709979525740752E-01
2L_7058502_SNP G A 0.4094 61 88 0.5488 5.2925374653314450E-01
2L_7058535_SNP T C 0.269 39 106 0.9638 9.6156109695005143E-01
2L_7058571_SNP C A 0.38 57 93 0.5831 5.9399087646241178E-01
2L_7058658_SNP T C 0.4966 72 73 0.5291 5.3520547129684071E-01
2L_7058946_SNP G A 0.07643 12 145 0.4403 4.2579514991209200E-01
2L_7059184_DEL G GCCA 0.05806 9 146 0.6821 6.7510157360823375E-01
2L_7059195_SNP C G 0.09091 14 140 0.7084 6.9772140852497977E-01
2L_7059215_SNP G C 0.2349 35 114 0.3896 3.6478993080083089E-01
2L_7059241_SNP G C 0.0719 11 142 0.984 9.8341004845735080E-01
2L_7059379_SNP C T 0.1533 23 127 0.8727 8.6823169368463571E-01
2L_7059391_SNP A G 0.08696 14 147 0.9197 9.1903366410785525E-01
2L_7059699_SNP G T 0.2292 33 111 0.5366 5.0821270603336210E-01
2L_7059839_SNP C T 0.1548 24 131 0.5813 5.6887820601620365E-01
2L_7060185_SNP G T 0.2245 33 114 0.3838 3.5943785848868259E-01
2L_7060203_SNP T C 0.1465 23 134 0.5505 5.3970109052702475E-01
2L_7060209_SNP A G 0.06962 11 147 0.03185 2.7769196395862877E-02
2L_7060220_SNP T C 0.06918 11 148 0.085 7.9526315518190463E-02
2L_7060329_SNP C T 0.1824 27 121 0.7007 6.8568486061823208E-01
2L_7060435_SNP T G 0.4305 65 86 0.6525 6.6111052800257031E-01
2L_7060575_SNP A T 0.1974 30 122 0.02005 1.6980577937054459E-02
2L_7060659_SNP C T 0.4474 68 84 0.4874 4.6825918987451176E-01
2L_7060710_SNP G T 0.3312 51 103 0.5557 5.4150042324953163E-01
2L_7060783_SNP C A 0.1623 25 129 0.4437 4.2700665872876253E-01
2L_7060793_SNP G T 0.2237 34 118 0.5358 5.2310845283782448E-01
2L_7060798_SNP C G 0.2303 35 117 0.5786 5.6677691232004990E-01
2L_7060807_SNP T A 0.2318 35 116 0.6985 6.9129018500471329E-01
2L_7060903_SNP C A 0.1274 20 137 0.4194 4.0936881888192933E-01
2L_7060992_SNP A T 0.1333 20 130 0.5337 5.1222406701972389E-01
2L_7061064_SNP T A 0.2465 35 107 0.5236 5.3920479270196742E-01
2L_7061147_DEL A ACAGCAA 0.26 39 111 0.8344 8.3929619490509122E-01
2L_7061176_SNP A G 0.2632 40 112 0.9117 9.1593740019025460E-01
2L_7061197_SNP G A 0.4388 61 78 0.09946 1.0353063098966708E-01
2L_7061212_SNP C G 0.08917 14 143 0.4465 4.3590691562122075E-01
2L_7061278_SNP A G 0.09091 14 140 0.7918 7.8668606831827426E-01
2L_7061424_SNP A G 0.245 37 114 0.653 6.3936910790188806E-01
2L_7061433_SNP A C 0.4583 66 78 0.9059 9.0734466110211442E-01
2L_7061443_SNP T C 0.1195 19 140 0.4738 4.7511272456670683E-01
2L_7061457_SNP A G 0.1529 24 133 0.1979 1.9287918551007355E-01
2L_7061484_SNP G C 0.1039 16 138 0.8334 8.2690823909130207E-01
2L_7061538_SNP A T 0.4726 69 77 0.4843 4.9296945265379799E-01
2L_7061753_SNP T C 0.2675 42 115 0.3642 3.8475184600688994E-01
2L_7061766_SNP A T 0.05031 8 151 0.9478 9.4646713607493227E-01
2L_7061865_SNP A C 0.4082 60 87 0.7937 7.8275390296539826E-01
2L_7061875_SNP T C 0.26 39 111 0.9944 9.9413201024860365E-01
2L_7061953_SNP G A 0.06897 10 135 0.7204 7.1027661220101201E-01
2L_7061976_SNP C G 0.36 54 96 0.09751 8.3769035199095399E-02
2L_7061980_SNP T C 0.05369 8 141 0.9558 9.5356083268134029E-01
2L_7061984_SNP A T 0.06 9 141 0.8215 8.1408410833454348E-01
2L_7061989_SNP T A 0.3851 57 91 0.1092 9.6177846964841884E-02
2L_7061990_SNP G T 0.06 9 141 0.9136 9.1002549789041287E-01
2L_7062016_SNP T C 0.3882 59 93 0.1204 1.0983256870715374E-01
2L_7062047_SNP A T 0.3667 55 95 0.1794 1.6614016164169065E-01
2L_7062304_SNP C A 0.05229 8 145 0.3635 3.4397445528333714E-01
2L_7062468_SNP T A 0.08609 13 138 0.9001 8.9598189381283644E-01
2L_7062862_SNP G T 0.05732 9 148 0.3787 3.6692074473535652E-01
2L_7062867_SNP A C 0.3546 50 91 0.3772 3.4435118457394498E-01
2L_7063008_INS AA A 0.2185 33 118 0.2803 2.9809896983608730E-01
2L_7063368_SNP A T 0.3113 47 104 0.5838 5.6927469520994123E-01
2L_7063426_SNP T A 0.3287 47 96 0.8053 7.9697816130816601E-01
2L_7063537_SNP T A 0.2222 34 119 0.4297 4.4650905089534576E-01
2L_7063664_SNP T C 0.3649 54 94 0.5001 5.1297101754443464E-01
2L_7063665_SNP C T 0.349 52 97 0.5481 5.6348798629113883E-01
2L_7063733_SNP G A 0.1592 25 132 0.9145 9.1235351652662722E-01
2L_7063738_DEL C CAATTTAG 0.1818 28 126 0.6815 6.9626375757197612E-01
2L_7063747_DEL C CGGGTGAAA 0.1935 30 125 0.6342 6.5081214869489434E-01
2L_7063759_SNP T C 0.363 53 93 0.9048 9.0581478281874106E-01
2L_7063766_SNP C G 0.4028 58 86 0.9116 9.1211066720721234E-01
2L_7063771_SNP C T 0.2703 40 108 0.5764 5.8222065598572259E-01
2L_7063779_SNP A C 0.1986 29 117 0.5587 5.6590708504792331E-01
2L_7063825_SNP T G 0.4444 64 80 0.3947 4.0112587647427966E-01
2L_7063842_SNP A C 0.1373 21 132 0.4413 4.2636363173222458E-01
2L_7063851_SNP T G 0.1409 21 128 0.4978 4.8190247966729061E-01
2L_7063852_INS TT T 0.1382 21 131 0.4706 4.5753449835470894E-01
2L_7063856_SNP T A 0.1325 20 131 0.481 4.6596019342969119E-01
2L_7063865_SNP G T 0.129 20 135 0.6096 6.0287664982262679E-01
2L_7063867_SNP C A 0.1282 20 136 0.5809 5.7260530353271877E-01
2L_7063887_SNP G A 0.1908 29 123 0.5469 5.6220582905729199E-01
2L_7063922_SNP T C 0.26 39 111 0.3696 3.4791278657266289E-01
2L_7063937_SNP A C 0.3224 49 103 0.3986 3.8873361824219943E-01
2L_7063939_SNP A G 0.4067 61 89 0.5992 6.0843983117589961E-01
2L_7063955_INS A AG 0.3245 49 102 0.6476 6.3260169516886200E-01
2L_7063958_DEL TG T 0.3245 49 102 0.6476 6.3260169516886200E-01
2L_7063969_SNP C T 0.3333 50 100 0.6239 6.0696811899215708E-01
2L_7064059_SNP T C 0.3741 55 92 0.7637 7.5081306199309195E-01
2L_7064080_SNP G C 0.129 20 135 0.946 9.4415559376089064E-01
2L_7064082_SNP A C 0.1346 21 135 0.9906 9.9030153128283815E-01
2L_7064160_SNP T G 0.2534 37 109 0.655 6.3515962305772655E-01
2L_7064201_SNP G T 0.3946 58 89 0.6182 5.9904944083568923E-01
2L_7064207_SNP T A 0.26 39 111 0.7286 7.1689043678268283E-01
2L_7064208_SNP G A 0.255 38 111 0.7693 7.5832781971289798E-01
2L_7064533_SNP G A 0.05 8 152 0.4866 4.7684823131500775E-01
2L_7064554_SNP T G 0.1218 19 137 0.9715 9.7081006711562590E-01
2L_7064615_SNP G A 0.0559 9 152 0.27 2.6111675109805776E-01
2L_7064653_SNP T C 0.1871 29 126 0.6194 6.0727747141135169E-01
2L_7064675_SNP A C 0.1266 20 138 0.8498 8.4602241692128122E-01
2L_7064890_SNP T C 0.3133 47 103 0.4052 3.9294185070459897E-01
2L_7064971_SNP C T 0.34 51 99 0.5964 5.8178376032871559E-01
2L_7064986_SNP C G 0.3067 46 104 0.378 3.5409560754335501E-01
2L_7064991_SNP G T 0.302 45 104 0.3866 3.6205117885425497E-01
2L_7065003_SNP T A 0.1867 28 122 0.9935 9.9322721545845061E-01
2L_7065007_SNP A T 0.09868 15 137 0.6003 5.8295014519295607E-01
2L_7065008_SNP T C 0.2129 33 122 0.5921 5.7951410438468054E-01
2L_7065017_SNP A C 0.3082 45 101 0.508 4.9183102653818200E-01
2L_7065040_SNP T C 0.1923 30 126 0.3087 2.9374650657297130E-01
2L_7065043_SNP A T 0.1818 28 126 0.2928 2.7546350342668147E-01
2L_7065073_SNP C T 0.2715 41 110 0.6237 6.0694926567864882E-01
2L_7065082_SNP G A 0.28 42 108 0.5371 5.1677708166949132E-01
2L_7065085_SNP T G 0.05806 9 146 0.3359 3.1796486329927987E-01
2L_7065105_SNP T C 0.2133 32 118 0.8515 8.4420762868854893E-01
2L_7065219_SNP C T 0.3624 54 95 0.8022 8.1120677871240254E-01
2L_7065241_SNP G A 0.3176 47 101 0.9042 9.0562418653060983E-01
2L_7065300_SNP A G 0.05844 9 145 0.6407 6.2751718522431243E-01
2L_7065307_SNP T G 0.06173 10 152 0.1014 9.6258461800091455E-02
2L_7065340_SNP A G 0.1321 21 138 0.9629 9.6200069213907535E-01
2L_7065343_SNP A C 0.1321 21 138 0.9629 9.6200069213907535E-01
2L_7065361_SNP A G 0.3867 58 92 0.8749 8.7824229365130912E-01
2L_7065367_SNP A G 0.473 70 78 0.8435 8.4788296092964854E-01
2L_7065382_SNP C A 0.3974 60 91 0.9308 9.3289453298582459E-01
2L_7065409_INS TGGT T 0.4792 69 75 0.4684 4.8460512344864926E-01
2L_7065435_SNP A T 0.4932 72 74 0.3031 3.1284587029126965E-01
2L_7065457_SNP T C 0.0625 10 150 0.1073 1.0059622705959903E-01
2L_7065488_SNP G C 0.2564 40 116 0.7873 7.9651850942645985E-01
2L_7065520_SNP A G 0.2365 35 113 0.1924 1.6937339452192268E-01
2L_7065550_SNP A G 0.4161 62 87 0.502 5.1233631337310892E-01
2L_7065553_SNP G A 0.24 36 114 0.1442 1.5064658809624210E-01
2L_7065559_SNP C G 0.2333 35 115 0.233 2.1595456584122341E-01
2L_7065598_SNP T C 0.277 41 107 0.5006 5.1088108668530630E-01
2L_7065643_SNP T C 0.2789 41 106 0.8683 8.6040127981708359E-01
2L_7065658_SNP C G 0.07143 11 143 0.4554 4.3763186376048835E-01
2L_7065682_SNP T C 0.07143 11 143 0.4465 4.2906513975740446E-01
2L_7065718_SNP A G 0.0625 10 150 0.08666 8.1182669368243643E-02
2L_7065767_SNP C T 0.216 35 127 0.286 2.7826260013350523E-01
2L_7065775_SNP T A 0.06832 11 150 0.1391 1.3309052333838700E-01
2L_7065784_SNP C T 0.3529 54 99 0.946 9.4370725794072952E-01
2L_7065792_SNP C G 0.1192 18 133 0.8446 8.3674946886702040E-01
2L_7065840_SNP G A 0.1154 18 138 0.8439 8.3915575908137829E-01
2L_7065843_SNP G T 0.1097 17 138 0.8999 8.9660109935314292E-01
2L_7065861_SNP T C 0.1154 18 138 0.8439 8.3915575908137829E-01
2L_7065872_SNP T C 0.2166 34 123 0.3036 2.8890585048549955E-01
2L_7065884_SNP G T 0.07362 12 151 0.3892 3.8342802120449726E-01
2L_7065901_DEL T TATAGTCCTACAGCA 0.06748 11 152 0.1423 1.3755322884621701E-01
2L_7065915_SNP A C 0.4074 55 80 0.4345 4.4807663958078203E-01
2L_7065924_SNP T G 0.06748 11 152 0.1423 1.3755322884621701E-01
2L_7065936_SNP A C 0.05517 8 137 0.6862 6.9772932992505887E-01
2L_7065941_SNP C T 0.05625 9 151 0.09771 9.2192266655655497E-02
2L_7065943_SNP T C 0.06173 10 152 0.08933 8.4822375719773691E-02
2L_7065947_SNP T C 0.06211 10 151 0.111 1.0832950609611425E-01
2L_7065958_SNP A G 0.1266 20 138 0.9446 9.4313197156672990E-01
2L_7065971_SNP A T 0.06832 11 150 0.1409 1.3551152340450212E-01
2L_7065979_SNP A C 0.06748 11 152 0.1423 1.3755322884621701E-01
2L_7065985_SNP A C 0.4056 58 85 0.4299 4.4479480715979935E-01
2L_7066008_SNP T G 0.06329 10 148 0.1628 1.5266653015603382E-01
2L_7066016_SNP C T 0.06918 11 148 0.154 1.4520425653310520E-01
2L_7066024_SNP A T 0.06962 11 147 0.155 1.4492733856098206E-01
2L_7066058_SNP T C 0.07971 11 127 0.4102 4.2113092901223492E-01
2L_7066093_SNP C A 0.06329 10 148 0.09808 9.0160054344515239E-02
2L_7066118_SNP A T 0.3028 43 99 0.5739 5.4885270794233365E-01
2L_7066124_SNP G A 0.3237 45 94 0.6048 6.1183244814639282E-01
2L_7067513_SNP A G 0.09091 12 120 0.1051 8.3050016999591025E-02
2L_7067550_SNP G C 0.131 19 126 0.5523 5.3166567678745058E-01
2L_7067560_SNP T A 0.0604 9 140 0.8982 8.9306459657162807E-01
2L_7067567_SNP A G 0.06849 10 136 0.1357 1.1373529719038700E-01
2L_7067574_SNP A G 0.4604 64 75 0.7939 7.7880980570439828E-01
2L_7067580_SNP G T 0.1127 16 126 0.6584 6.6591709235174412E-01
2L_7067587_SNP G T 0.07463 10 124 0.9263 9.2775440184790647E-01
2L_7067591_SNP A C 0.07407 10 125 0.9978 9.9785508857674343E-01
2L_7067595_SNP A T 0.07299 10 127 0.9959 9.9605779122487015E-01
2L_7067601_SNP T C 0.08029 11 126 0.1355 1.1066690390036193E-01
2L_7067603_MNP TTGT AATA 0.07971 11 127 0.1362 1.1252044585910148E-01
2L_7067608_SNP C A 0.07407 10 125 0.1026 7.9510998322796886E-02
2L_7067610_MNP GCT ATA 0.07971 11 127 0.1356 1.1232389649797037E-01
2L_7067614_SNP A C 0.07801 11 130 0.1336 1.1357700393398273E-01
2L_7067618_SNP A C 0.07801 11 130 0.1473 1.2387420593084753E-01
2L_7067619_SNP C T 0.07746 11 131 0.144 1.2207928330398465E-01
2L_7067622_SNP A C 0.07042 10 132 0.1616 1.3855478019463596E-01
2L_7067623_SNP A C 0.07299 10 127 0.1479 1.2022052125018456E-01
2L_7067648_SNP T A 0.3071 43 97 0.2747 2.5251561806882661E-01
2L_7067683_SNP T G 0.1799 25 114 0.5344 5.1039705078200670E-01
2L_7067690_SNP G T 0.1898 26 111 0.6773 6.6404570497752102E-01
2L_7067724_SNP C G 0.1076 17 141 0.8879 8.8472085491229335E-01
2L_7067793_SNP T A 0.0566 9 150 0.1739 1.6391552102357865E-01
2L_7067893_SNP G T 0.1739 28 133 0.8306 8.2814833778836205E-01
2L_7068031_SNP T G 0.2353 36 117 0.5232 5.0888211184002485E-01
2L_7068058_SNP G A 0.2252 34 117 0.3306 3.0996258066457383E-01
2L_7068156_SNP A G 0.2585 38 109 0.3666 3.3835808949008406E-01
2L_7068196_SNP A G 0.0625 10 150 0.5157 5.0675557016737249E-01
2L_7068204_SNP G A 0.3595 55 98 0.796 8.0259587241517150E-01
2L_7068229_SNP C T 0.06832 11 150 0.585 5.7815626283671451E-01
2L_7068276_SNP T C 0.3377 52 102 0.3635 3.4589222845793022E-01
2L_7068281_SNP G T 0.2333 35 115 0.8533 8.4665588450822926E-01
2L_7068284_SNP A G 0.2237 34 118 0.1229 1.0796087789193709E-01
2L_7068302_SNP A G 0.2353 36 117 0.1649 1.5926707914684191E-01
2L_7068330_SNP C T 0.4737 72 80 0.6139 5.9976731773587066E-01
2L_7068369_SNP A T 0.1133 17 133 0.8214 8.1227914701708714E-01
2L_7068390_SNP T C 0.271 42 113 0.1628 1.4913936246984816E-01
2L_7068421_SNP T C 0.1111 17 136 0.1863 1.6769249961137966E-01
2L_7068435_SNP T G 0.1097 17 138 0.1284 1.1618029887111214E-01
2L_7068503_SNP T G 0.1146 18 139 0.6969 6.8908580973550637E-01
2L_7068543_SNP C T 0.1883 29 125 0.5895 5.7677104176589600E-01
2L_7068572_SNP C G 0.3618 55 97 0.5688 5.5206541256823471E-01
2L_7068576_SNP T C 0.4156 64 90 0.7565 7.4742690576169069E-01
2L_7068585_SNP A G 0.4286 66 88 0.05349 4.5482148259862645E-02
2L_7068600_SNP T G 0.1274 20 137 0.1461 1.3762026435546260E-01
2L_7068633_SNP A C 0.1812 27 122 0.3972 3.7479061403450808E-01
2L_7068643_SNP T G 0.1806 28 127 0.2735 2.6464425414329129E-01
2L_7068651_SNP G A 0.4965 71 72 0.1545 1.3343416916191853E-01
2L_7068653_SNP A G 0.493 70 72 0.1246 1.0237652567547517E-01
2L_7068654_SNP A C 0.2078 32 122 0.5745 5.6415066791812407E-01
2L_7068656_SNP G C 0.4737 72 80 0.1489 1.3401502286591283E-01
2L_7068659_SNP G C 0.4706 72 81 0.1346 1.2094404153653437E-01
2L_7068678_SNP C T 0.3973 58 88 0.09786 8.0305417816703431E-02
2L_7068682_INS CC C 0.2652 35 97 0.2772 2.3822770495671930E-01
2L_7068702_SNP G C 0.3007 46 107 0.3192 3.0668758051311429E-01
2L_7068798_SNP T C 0.46 69 81 0.2677 2.5151178154336085E-01
2L_7068813_SNP C G 0.1753 27 127 0.6564 6.4485908447744444E-01
2L_7068846_SNP G T 0.2533 38 112 0.8328 8.2527833366190062E-01
2L_7068889_SNP T A 0.1935 30 125 0.5752 5.6264767622218248E-01
2L_7068924_SNP A G 0.07547 12 147 0.7931 7.8930348621480817E-01
2L_7068930_SNP T C 0.3576 54 97 0.7098 6.9939119525510196E-01
2L_7068933_SNP A T 0.07534 11 135 0.02678 1.9894285131911712E-02
2L_7068936_SNP T A 0.1642 22 112 0.5177 5.3681185441617263E-01
2L_7068943_SNP C G 0.1258 19 132 0.3944 3.8056714981890249E-01
2L_7068947_SNP T G 0.12 18 132 0.3938 3.7859782337855696E-01
2L_7068948_SNP A G 0.1304 21 140 0.8975 8.9587796966034394E-01
2L_7068987_SNP T C 0.1 16 144 0.8456 8.4325244654803244E-01
2L_7068988_SNP G A 0.1 16 144 0.8456 8.4325244654803244E-01
2L_7069059_SNP A G 0.3655 53 92 0.9035 9.0779131769558086E-01
2L_7069077_SNP G A 0.1447 23 136 0.4783 4.6846294346547535E-01
2L_7069082_SNP G T 0.07453 12 149 0.2256 2.2019098421367145E-01
2L_7069128_SNP A C 0.1731 27 129 0.4998 4.8656362954615540E-01
2L_7069141_SNP T G 0.08333 13 143 0.01564 1.2822253463915089E-02
2L_7069158_SNP G A 0.4966 73 74 0.8331 8.3657956719787807E-01
2L_7069171_SNP T C 0.1948 30 124 0.6803 6.6971956046900294E-01
2L_7069218_SNP C G 0.06918 11 148 0.5115 5.0211043212734241E-01
2L_7069230_SNP A T 0.2434 37 115 0.7671 7.6237667173900225E-01
2L_7069265_SNP A C 0.1133 17 133 0.3864 4.0563678834928940E-01
2L_7069281_SNP A T 0.09494 15 143 0.3789 4.0003712413629311E-01
2L_7069310_SNP G T 0.2617 39 110 0.8358 8.2902805097359278E-01
2L_7069327_SNP T G 0.08125 13 147 0.4817 4.7294806191138006E-01
2L_7069377_SNP T C 0.1592 25 132 0.7745 7.6864000832082235E-01
2L_7069443_SNP T C 0.1419 21 127 0.3525 3.2661126844072963E-01
2L_7069459_SNP T C 0.07097 11 144 0.1715 1.5660854951305236E-01
2L_7069479_SNP T C 0.1572 25 134 0.4524 4.4242309163141580E-01
2L_7069491_SNP A G 0.06875 11 149 0.4231 4.1277168952125587E-01
2L_7069767_SNP G T 0.1295 18 121 0.9919 9.9126317143328935E-01
2L_7069892_SNP A T 0.09934 15 136 0.2332 2.2335464200336019E-01
2L_7070028_SNP T A 0.411 60 86 0.255 2.6372760048310429E-01
2L_7070030_SNP C A 0.415 61 86 0.2432 2.5328380535067718E-01
2L_7070039_SNP A T 0.4056 58 85 0.3383 3.4378596817264440E-01
2L_7070073_SNP A C 0.1242 19 134 0.6886 6.8745594383044739E-01
2L_7070098_SNP A G 0.06832 11 150 0.1362 1.3010314874776341E-01
2L_7070113_INS A AA 0.09655 14 131 0.882 8.7539521275074539E-01
2L_7070192_SNP G A 0.0625 10 150 0.9522 9.5138334499118371E-01
2L_7070215_SNP T C 0.1623 25 129 0.9662 9.6499051993045215E-01
2L_7070225_SNP G A 0.0566 9 150 0.7991 7.9435673180428046E-01
2L_7070230_SNP T C 0.06369 10 147 0.1916 1.8450060979603200E-01
2L_7070311_SNP G T 0.36 54 96 0.2343 2.1449017027224715E-01
2L_7070318_SNP A C 0.2074 28 107 0.1224 1.0891842464872636E-01
2L_7070328_SNP T G 0.1795 28 128 0.09296 8.3034654123476756E-02
2L_7070336_SNP A T 0.1069 17 142 0.8681 8.6483206604843343E-01
2L_7070345_SNP A T 0.0559 9 152 0.9827 9.8243314332049281E-01
2L_7070347_SNP A T 0.4966 74 75 0.2642 2.4297723831378948E-01
2L_7070350_SNP C G 0.4765 71 78 0.3558 3.3275168156861512E-01
2L_7070372_SNP A G 0.1591 21 111 0.799 7.8367470374690218E-01
2L_7070376_SNP T A 0.0559 9 152 0.3966 3.8845541405300010E-01
2L_7070379_SNP C T 0.1364 21 133 0.5672 5.5691329782882959E-01
2L_7070403_SNP G C 0.06173 10 152 0.9115 9.1040606336739849E-01
2L_7070405_SNP C T 0.06173 10 152 0.9115 9.1040606336739849E-01
2L_7070407_SNP T A 0.1711 26 126 0.9476 9.4547524373870040E-01
2L_7070409_SNP A C 0.1544 23 126 0.8662 8.5934983378265750E-01
2L_7070426_SNP T C 0.2739 43 114 0.05889 7.3387777528106102E-02
2L_7070597_SNP T C 0.2179 34 122 0.2028 1.9234999389305607E-01
2L_7070687_SNP T G 0.2774 43 112 0.2818 2.6461700986364312E-01
2L_7070699_SNP G A 0.05625 9 151 0.1169 1.3588019509824256E-01
2L_7070732_SNP A C 0.1338 21 136 0.3332 3.5779570440411634E-01
2L_7070744_SNP T C 0.1132 18 141 0.2729 2.6245481035364171E-01
2L_7070750_SNP T C 0.1076 17 141 0.1643 1.5568563631531984E-01
2L_7070765_SNP T C 0.4305 65 86 0.4455 4.5529644076273090E-01
2L_7070780_SNP C G 0.0915 14 139 0.2332 2.5014722823795699E-01
2L_7070783_SNP C T 0.08497 13 140 0.2485 2.6402690811758145E-01
2L_7070807_SNP C T 0.05031 8 151 0.756 7.5078811083769814E-01
2L_7070822_SNP G A 0.25 37 111 0.425 4.3716978010836716E-01
2L_7070909_SNP T C 0.2968 46 109 0.99 9.8968901958471589E-01
2L_7070935_SNP G T 0.2051 32 124 0.7011 6.9225765806946371E-01
2L_7070936_SNP A G 0.09317 15 146 0.9761 9.7570473219947051E-01
2L_7070954_SNP C T 0.3182 49 105 0.6949 6.8324782714830667E-01
2L_7070955_SNP T G 0.1603 25 131 0.9434 9.4302663577334578E-01
2L_7070966_SNP A T 0.3026 46 106 0.8453 8.3924091110773613E-01
2L_7070978_SNP C T 0.3 45 105 0.9247 9.2154301904185165E-01
2L_7071004_SNP T C 0.4051 64 94 0.6392 6.3041445004228081E-01
2L_7071020_SNP T C 0.1013 16 142 0.7076 7.0037501321127871E-01
2L_7071040_SNP C T 0.4834 73 78 0.8109 8.0270455491673154E-01
2L_7071082_SNP A G 0.2467 37 113 0.9237 9.2047020734429563E-01
2L_7071087_SNP G A 0.08075 13 148 0.5873 5.8161922505655328E-01
2L_7071093_SNP A T 0.2516 39 116 0.7804 7.7313148563077549E-01
2L_7071113_SNP T G 0.06667 10 140 0.1724 1.5256984889731828E-01
2L_7071116_SNP C T 0.1533 23 127 0.9529 9.5099549098762659E-01
2L_7071122_SNP T C 0.2635 39 109 0.8078 7.9806542256604529E-01
2L_7071139_SNP G A 0.1544 23 126 0.5216 4.9931062243761004E-01
2L_7071141_SNP A T 0.3517 51 94 0.6138 5.9042332152852339E-01
2L_7071142_SNP C T 0.3521 50 92 0.7746 7.5786245821045983E-01
2L_7071182_SNP C A 0.4545 70 84 0.8227 8.1674689328951644E-01
2L_7071186_SNP A G 0.2886 43 106 0.6521 6.3839797269393617E-01
2L_7071240_SNP G C 0.06918 11 148 0.9838 9.8340580696374336E-01
2L_7071245_SNP T A 0.195 31 128 0.9841 9.8365259653556847E-01
2L_7071465_SNP A T 0.1364 21 133 0.4759 4.5937548827713581E-01
2L_7071476_SNP A G 0.2258 35 120 0.0399 3.3063098297125150E-02
2L_7071497_SNP T G 0.1218 19 137 0.3378 3.2185045997373607E-01
2L_7071557_SNP A G 0.2387 37 118 0.304 2.8825447806625015E-01
2L_7071698_SNP C T 0.4626 68 79 0.2869 2.6588457295303203E-01
2L_7071742_SNP A G 0.0974 15 139 0.8457 8.3980417473086555E-01
2L_7071791_SNP G A 0.3154 47 102 0.1049 8.8295961140813839E-02
2L_7071807_SNP G C 0.3444 52 99 0.2627 2.4720260956494411E-01
2L_7071872_INS G GG 0.4539 64 77 0.6337 6.4483046729586802E-01
2L_7071928_SNP A C 0.4392 65 83 0.4494 4.2679472196299340E-01
2L_7071994_SNP C G 0.4161 62 87 0.6842 6.6972662277796435E-01
2L_7072012_SNP G A 0.06 9 141 0.5734 5.6512971212295360E-01
2L_7072013_SNP C A 0.383 54 87 0.7417 7.4809483484206152E-01
2L_7072014_SNP A G 0.3776 54 89 0.7559 7.6330186866388883E-01
2L_7072016_DEL TA T 0.375 54 90 0.7247 7.3348071062492981E-01
2L_7072019_SNP A T 0.3553 54 98 0.4836 4.9449049050290894E-01
2L_7072020_SNP G T 0.3724 54 91 0.6451 6.5627806193966809E-01
2L_7072023_DEL TA T 0.3741 55 92 0.6624 6.7496703482129428E-01
2L_7072026_SNP T A 0.3741 55 92 0.6965 7.0785512389635152E-01
2L_7072036_DEL TTG T 0.4388 61 78 0.5417 5.4706022672180543E-01
2L_7072071_SNP T C 0.3688 52 89 0.9744 9.7510341426246661E-01
2L_7072074_SNP G T 0.05369 8 141 0.3505 3.3424122329385086E-01
2L_7072076_SNP A C 0.05369 8 141 0.4569 4.4228506209378193E-01
2L_7072078_SNP G C 0.06623 10 141 0.8976 8.9377527444486804E-01
2L_7072079_SNP T A 0.05161 8 147 0.4838 4.6982294303529903E-01
2L_7072084_SNP A C 0.3542 51 93 0.466 4.7433248598238764E-01
2L_7072092_SNP A G 0.06494 10 144 0.5973 5.8504222368208736E-01
2L_7072100_SNP T A 0.05625 9 151 0.4904 4.8045231656592280E-01
2L_7072101_SNP C T 0.05844 9 145 0.3499 3.3605344400614601E-01
2L_7072115_SNP A G 0.4865 72 76 0.3459 3.5694970491563338E-01
2L_7072121_SNP G A 0.08696 14 147 0.3922 3.8340202413266877E-01
2L_7072222_SNP T C 0.2467 37 113 0.4889 4.6675596818758502E-01
2L_7072316_SNP T G 0.09091 13 130 0.3373 3.0692649761985391E-01
2L_7072319_SNP A G 0.0679 11 151 0.01414 1.2642232151403573E-02
2L_7072362_INS G GTTCTTG 0.3521 50 92 0.9808 9.8118141442019802E-01
2L_7072504_SNP G T 0.05556 9 153 0.504 4.9881691499562886E-01
2L_7072538_SNP A G 0.4041 59 87 0.2003 2.0513922529505446E-01
2L_7072547_SNP T A 0.05521 9 154 0.5002 4.9620693490007273E-01
2L_7072550_SNP C G 0.06211 10 151 0.8223 8.1897429036734715E-01
2L_7072570_SNP G A 0.329 51 104 0.898 9.0161693524911923E-01
2L_7072633_SNP T G 0.4789 68 74 0.2388 2.4215073526484443E-01
2L_7072634_SNP A T 0.4895 70 73 0.2743 2.8222467880182933E-01
2L_7072640_SNP A G 0.4759 69 76 0.1055 1.1046558522311789E-01
2L_7072664_SNP A C 0.411 60 86 0.07122 7.5437870402147819E-02
2L_7072669_SNP C T 0.4172 63 88 0.3169 3.3096784629940301E-01
2L_7072674_SNP T C 0.1392 22 136 0.04441 5.5227117747610334E-02
2L_7072691_SNP T C 0.3092 47 105 0.9803 9.8090845773156332E-01
2L_7072714_SNP G A 0.2895 44 108 0.6597 6.4554939961238644E-01
2L_7072718_SNP C T 0.2895 44 108 0.6597 6.4554939961238644E-01
2L_7072733_SNP T C 0.2078 32 122 0.1461 1.6156282298622882E-01
2L_7072751_SNP C A 0.32 48 102 0.8225 8.2695353568803820E-01
2L_7072757_SNP A T 0.06135 10 153 0.5192 5.1537283514040455E-01
2L_7072758_SNP T C 0.2895 44 108 0.9086 9.1112618489844799E-01
2L_7072762_SNP T G 0.305 43 98 0.8238 8.2609787226761455E-01
2L_7072772_SNP A G 0.3581 53 95 0.996 9.9604212611427012E-01
2L_7072795_DEL A ACATGAGT 0.08 12 138 0.6144 6.0414591505887172E-01
2L_7072803_SNP T A 0.06918 11 148 0.1083 1.2965535253736404E-01
2L_7072836_SNP G A 0.4276 65 87 0.9363 9.3355351325611668E-01
2L_7072868_SNP T A 0.4733 71 79 0.8465 8.3952036546360254E-01
2L_7072903_SNP C T 0.3421 52 100 0.6148 5.9967102619508972E-01
2L_7072916_SNP T A 0.06173 10 152 0.8291 8.2632572042398877E-01
2L_7072917_SNP T C 0.2095 31 117 0.726 7.1297265457200765E-01
2L_7073064_SNP G T 0.2303 35 117 0.1444 1.5837521644648944E-01
2L_7073078_SNP G A 0.3378 50 98 0.297 3.0483167968595937E-01
2L_7073114_SNP A C 0.0559 9 152 0.8617 8.5898795575089670E-01
2L_7073182_DEL G AA 0.18 27 123 0.6061 5.8925166993721223E-01
2L_7073184_INS AC A 0.07143 11 143 0.5417 5.6944068440193751E-01
2L_7073194_SNP T C 0.05195 8 146 0.5909 5.8464842560254349E-01
2L_7073195_SNP G C 0.2119 32 119 0.9529 9.5435243334211761E-01
2L_7073198_DEL A AG 0.1879 28 121 0.5621 5.5149302494572838E-01
2L_7073243_INS TGT T 0.3537 52 95 0.635 6.1666359558706685E-01
2L_7073245_SNP T C 0.3586 52 93 0.6057 5.8410658378556923E-01
2L_7073266_SNP G T 0.07895 12 140 0.7756 7.6591040840477032E-01
2L_7073269_SNP C A 0.07895 12 140 0.7756 7.6591040840477032E-01
2L_7073284_SNP C T 0.3973 58 88 0.7985 8.0585221213904801E-01
2L_7073290_SNP T A 0.3034 44 101 0.1862 1.9531376578991899E-01
2L_7073296_SNP T C 0.05229 8 145 0.8616 8.5607449257569579E-01
2L_7073333_SNP T C 0.05063 8 150 0.7381 7.3095585080098024E-01
2L_7073348_SNP A T 0.05625 9 151 0.7546 7.4927930337042969E-01
2L_7073351_SNP A C 0.0625 10 150 0.2872 2.7889004277706819E-01
2L_7073365_SNP A T 0.1946 29 120 0.532 5.1276029149123592E-01
2L_7073391_SNP C A 0.1974 30 122 0.5831 5.9523114868607219E-01
2L_7073392_SNP A G 0.2013 31 123 0.5418 5.5543729743982895E-01
2L_7073411_SNP G A 0.1592 25 132 0.5157 5.3355645638713556E-01
2L_7073418_SNP T C 0.109 17 139 0.5252 5.1266201564843894E-01
2L_7073420_SNP A G 0.05806 9 146 0.8175 8.1073832894050613E-01
2L_7073449_SNP G T 0.3444 52 99 0.4484 4.5968937663893294E-01
2L_7073459_SNP G A 0.08125 13 147 0.08021 7.4208091843156354E-02
2L_7073462_INS AAAAAC A 0.08974 14 142 0.6395 6.3002018987088482E-01
2L_7073473_SNP C T 0.1818 28 126 0.4958 4.8115064721313905E-01
2L_7073500_SNP A G 0.1282 20 136 0.2026 2.2295727522180830E-01
2L_7073507_SNP C T 0.2922 45 109 0.01621 2.0724078273357857E-02
2L_7073509_SNP G C 0.1538 22 121 0.2321 2.0769431142760963E-01
2L_7073527_SNP G T 0.4354 64 83 0.04932 5.2833280153590990E-02
2L_7073529_SNP A G 0.4345 63 82 0.04216 4.3911499848480667E-02
2L_7073537_INS AGTGAGCACATA A 0.2338 36 118 0.0108 1.4588216244824412E-02
2L_7073570_SNP A G 0.07792 12 142 0.09224 1.0662411267335725E-01
2L_7073603_SNP G T 0.05128 8 148 0.3479 3.3287277231216938E-01
2L_7073623_SNP T C 0.07006 11 146 0.9554 9.5429922733986305E-01
2L_7073624_SNP C G 0.08667 13 137 0.8086 7.9978407663441220E-01
2L_7073756_SNP A T 0.4257 63 85 0.77 7.6232643727650773E-01
2L_7073773_SNP T C 0.1611 24 125 0.1252 1.0592564055454534E-01
2L_7073775_SNP G A 0.2252 34 117 0.01729 2.0375293909876795E-02
2L_7073803_SNP C G 0.4795 70 76 0.2731 2.7638564603526494E-01
2L_7073805_SNP A T 0.2157 33 120 0.1837 1.9718495266150982E-01
2L_7073832_SNP G T 0.4357 61 79 0.08702 8.8847247537802487E-02
2L_7073834_SNP A T 0.2222 32 112 0.1612 1.6926611845665551E-01
2L_7073835_SNP G A 0.06944 10 134 0.1209 1.3740359311082972E-01
2L_7073837_SNP A T 0.4626 68 79 0.3976 4.0192106415988604E-01
2L_7073851_SNP C A 0.4507 64 78 0.3191 3.2037307405819859E-01
2L_7073852_SNP T A 0.4514 65 79 0.3228 3.2553625141937115E-01
2L_7073877_SNP A T 0.2078 32 122 0.191 2.0597186730462336E-01
2L_7073887_SNP G A 0.3973 58 88 0.2254 2.3850538912280894E-01
2L_7073896_SNP A G 0.2635 39 109 0.7273 7.1438269847578284E-01
2L_7073897_SNP T A 0.4122 61 87 0.1212 1.2727131045886353E-01
2L_7073901_SNP G T 0.2685 40 109 0.5359 5.1631563287936899E-01
2L_7073912_SNP G A 0.2533 38 112 0.522 5.3604202500936493E-01
2L_7073945_SNP T C 0.4 60 90 0.5235 5.0218168519186113E-01
2L_7073951_SNP T C 0.09804 15 138 0.504 4.9047693571772633E-01
2L_7073972_SNP G A 0.4106 62 89 0.9788 9.7786597059914970E-01
2L_7074100_INS A AGCACA 0.1635 26 133 0.3072 3.3015889132657394E-01
2L_7074105_INS T TTTATGGCCAGAACGT 0.1635 26 133 0.3072 3.3015889132657394E-01
2L_7074107_SNP C A 0.1646 26 132 0.2828 3.0716863580628084E-01
2L_7074109_SNP T G 0.1646 26 132 0.3122 3.3372647568026559E-01
2L_7074110_SNP T A 0.1656 26 131 0.3084 3.2835168755340960E-01
2L_7074111_INS T TCATGGGCG 0.1548 24 131 0.4514 4.7403338294310404E-01
2L_7074136_SNP A C 0.09868 15 137 0.7219 7.3158804493663787E-01
2L_7074137_SNP C A 0.1274 20 137 0.3914 4.1205206448152887E-01
2L_7074158_SNP A G 0.4571 64 76 0.6277 6.3630040534197063E-01
2L_7074233_SNP A C 0.06918 11 148 0.3237 3.1347578188644720E-01
2L_7074297_SNP T G 0.3846 60 96 0.5944 5.8151118359031195E-01
2L_7074333_SNP T C 0.1722 26 125 0.3467 3.6103553344958417E-01
2L_7074387_SNP G T 0.05625 9 151 0.4459 4.3801426800118837E-01
2L_7074404_SNP C T 0.4118 63 90 0.1437 1.6655250820510137E-01
2L_7074420_SNP T C 0.4371 66 85 0.6318 6.4464599507653242E-01
2L_7074423_SNP A C 0.1538 24 132 0.8997 9.0495629903476127E-01
2L_7074432_SNP T A 0.05161 8 147 0.5719 5.5752899541380563E-01
2L_7074433_SNP A T 0.3376 53 104 0.9187 9.1662765747736674E-01
2L_7074435_SNP C A 0.3397 53 103 0.9256 9.2352300725693748E-01
2L_7074478_SNP C T 0.1074 16 133 0.2465 2.3448245536671086E-01
2L_7074479_SNP A C 0.3433 46 88 0.1345 1.2457872036241346E-01
2L_7074506_SNP G T 0.1218 19 137 0.1449 1.3819646578512301E-01
2L_7074523_SNP A G 0.1176 18 135 0.3793 4.0933799352649647E-01
2L_7074550_SNP T C 0.1974 30 122 0.896 8.9533233230014631E-01
2L_7074597_SNP C T 0.08333 13 143 0.6516 6.4208224179831541E-01
2L_7074655_INS TT T 0.1 15 135 0.5274 5.0557419489207200E-01
2L_7074669_DEL AA CGTGGCGGCC 0.05488 9 155 0.5235 5.1906397814827532E-01
2L_7074738_SNP T G 0.1699 26 127 0.5411 5.7473683997348202E-01
2L_7074774_SNP T A 0.0566 9 150 0.4226 4.1286928144325330E-01
2L_7074793_SNP A G 0.1667 26 130 0.1657 1.5337430818843023E-01
2L_7074814_DEL C CTCGGGC 0.2055 30 116 0.5374 5.4768112837392258E-01
2L_7074871_SNP A T 0.2533 38 112 0.8302 8.3981239983940159E-01
2L_7074885_SNP T C 0.4395 69 88 0.8411 8.3662311406025958E-01
2L_7074886_SNP A G 0.4423 69 87 0.9919 9.9168342006385757E-01
2L_7074908_INS TAATTCAACATAAAGCCGAAATGTT T 0.2534 37 109 0.931 9.3190102421058474E-01
2L_7074942_SNP A C 0.3007 46 107 0.9321 9.3447569323744428E-01
2L_7074991_SNP T C 0.3247 50 104 0.9976 9.9766539538966936E-01
2L_7075033_SNP C A 0.3725 57 96 0.4592 4.3987912613981583E-01
2L_7075036_SNP C G 0.375 57 95 0.4467 4.2576159364267385E-01
2L_7075037_SNP T A 0.375 57 95 0.4757 4.5545817506155517E-01
2L_7075041_SNP T C 0.3767 55 91 0.5049 4.7850549035357126E-01
2L_7075042_SNP T C 0.3725 57 96 0.9143 9.1701499346876036E-01
2L_7075059_SNP A G 0.3377 51 100 0.3976 4.0785993557652156E-01
2L_7075062_SNP A G 0.3355 51 101 0.4297 4.4134890531668680E-01
2L_7075087_SNP T A 0.05 8 152 0.3937 3.8315702940853935E-01
2L_7075088_SNP A G 0.3421 52 100 0.5819 5.6477453506593478E-01
2L_7075346_SNP C T 0.2848 43 108 0.1752 1.8563696870308422E-01
2L_7075355_SNP T G 0.0641 10 146 0.03478 4.4157823043619614E-02
2L_7075402_SNP C A 0.2293 36 121 0.6215 6.1151273561297614E-01
2L_7075522_SNP A G 0.3487 53 99 0.2652 2.4718212767143466E-01
2L_7075529_SNP G T 0.2368 36 116 0.08346 9.4054184822709108E-02
2L_7075569_SNP G C 0.1987 30 121 0.4391 4.2401352313984098E-01
2L_7075694_MNP CTA TGG 0.3165 44 95 0.1745 1.4209660129548418E-01
2L_7075699_SNP C T 0.4733 71 79 0.6783 6.6396035285999300E-01
2L_7075701_SNP A G 0.3791 58 95 0.3434 3.2305549165721148E-01
2L_7075702_SNP A G 0.3871 60 95 0.2994 2.8245544368985043E-01
2L_7075714_SNP A T 0.4481 69 85 0.3747 3.5717988904314968E-01
2L_7075738_SNP T C 0.08861 14 144 0.5355 5.2400754700071417E-01
2L_7075772_SNP C T 0.4481 69 85 0.2445 2.2672468521400135E-01
2L_7075777_SNP T C 0.2875 46 114 0.1495 1.4119541834589688E-01
2L_7075780_SNP G T 0.05195 8 146 0.8392 8.3438947756693649E-01
2L_7075798_DEL T AG 0.05128 8 148 0.8479 8.4426772528310046E-01
2L_7075799_SNP T G 0.09722 14 130 0.4774 4.5144934974914963E-01
2L_7075800_SNP T G 0.09375 15 145 0.5348 5.2610613390351024E-01
2L_7075801_SNP T G 0.2628 41 115 0.1181 1.0638660092478569E-01
2L_7075805_SNP T A 0.471 65 73 0.183 1.5733043863565266E-01
2L_7075806_SNP C T 0.2675 42 115 0.1217 1.1090488378197350E-01
2L_7075810_SNP T C 0.0875 14 146 0.5471 5.3801204883359066E-01
2L_7075819_DEL T TAT 0.2739 43 114 0.1132 1.0265388605979819E-01
2L_7075823_SNP C T 0.44 66 84 0.4625 4.4093959130307236E-01
2L_7075825_SNP A C 0.2847 41 103 0.1832 1.6549969539174081E-01
2L_7075833_SNP C T 0.2767 44 115 0.1356 1.2590044620467722E-01
2L_7075836_SNP G A 0.2349 35 114 0.3698 3.5938943572274440E-01
2L_7075856_SNP G A 0.2157 33 120 0.4036 4.3434505593175221E-01
2L_7075869_SNP A T 0.2848 45 113 0.127 1.1696048805017534E-01
2L_7075893_DEL G CTA 0.08844 13 134 0.9968 9.9664235595160711E-01
2L_7075967_SNP T A 0.07792 12 142 0.3707 4.0282099919820891E-01
2L_7076001_SNP C T 0.2222 34 119 0.3033 3.2144673895083553E-01
2L_7076162_SNP A T 0.1613 25 130 0.02197 2.8141046366217920E-02
2L_7076213_SNP C T 0.05031 8 151 0.4683 4.5728191424632603E-01
2L_7076219_INS AAATACATGAACC A 0.05031 8 151 0.4683 4.5728191424632603E-01
2L_7076225_SNP T A 0.2185 33 118 0.1819 1.9445292729714803E-01
2L_7076227_SNP C T 0.05031 8 151 0.4683 4.5728191424632603E-01
2L_7076232_SNP T C 0.05031 8 151 0.4683 4.5728191424632603E-01
2L_7076243_SNP A T 0.05031 8 151 0.4683 4.5728191424632603E-01
2L_7076244_SNP A T 0.05063 8 150 0.4693 4.5680068210733593E-01
2L_7076246_SNP G A 0.2185 33 118 0.1419 1.5687473520606665E-01
2L_7076274_SNP G A 0.1141 17 132 0.01609 1.9363346803070888E-02
2L_7076316_SNP T C 0.1742 27 128 0.7538 7.5006353942638770E-01
2L_7076321_SNP T A 0.2993 44 103 0.1004 1.0488137145878396E-01
2L_7076334_SNP T C 0.3241 47 98 0.2633 3.0578505970370884E-01
2L_7076336_SNP A G 0.3108 46 102 0.2996 3.4654113095315164E-01
2L_7076346_SNP A T 0.2933 44 106 0.5028 5.1487262989297500E-01
2L_7076496_DEL A AT 0.09804 15 138 0.3668 3.5220785839290469E-01
2L_7076502_SNP C A 0.07432 11 137 0.2654 2.4488678011968157E-01
2L_7076508_SNP A T 0.3008 40 93 0.2441 2.3903911082281137E-01
2L_7076685_SNP T G 0.5 73 73 0.05012 5.2937509647276171E-02
2L_7076819_SNP T C 0.2105 32 120 0.9125 9.2362592714048408E-01
2L_7076850_SNP A C 0.2069 30 115 0.204 2.2673642705107422E-01
2L_7076855_SNP G T 0.4155 59 83 0.04233 4.9667344391085735E-02
2L_7076895_SNP G T 0.1342 20 129 0.4294 4.4320231716389025E-01
2L_7076906_SNP A T 0.2432 36 112 0.4072 4.1921795347998625E-01
2L_7076907_SNP A T 0.2381 35 112 0.4412 4.5407446684220798E-01
2L_7076917_SNP G T 0.2708 39 105 0.2117 2.3063473641502519E-01
2L_7076918_SNP C A 0.2797 40 103 0.2265 2.4450813410399008E-01
2L_7076919_INS TTGTA T 0.2857 42 105 0.4539 4.6480011198020355E-01
2L_7076938_SNP T A 0.06135 10 153 0.9478 9.4719970352078353E-01
2L_7076950_SNP C A 0.2534 37 109 0.5673 5.7585170129266472E-01
2L_7076953_SNP A T 0.2432 36 112 0.6658 6.7176093780374890E-01
2L_7076957_SNP A T 0.2653 39 108 0.8314 8.3511475282849101E-01
2L_7076992_SNP C T 0.3893 58 91 0.3863 3.9598239562912296E-01
2L_7077240_SNP T G 0.4247 62 84 0.3615 3.3617390702823702E-01
2L_7077280_SNP T C 0.4248 65 88 0.6915 6.8661875135113049E-01
2L_7077363_SNP A G 0.4155 59 83 0.03265 2.5291336953142590E-02
2L_7077436_SNP T G 0.08861 14 144 0.73 7.2301531537874442E-01
2L_7077437_SNP A G 0.08917 14 143 0.9615 9.6043412957682373E-01
2L_7077442_SNP A G 0.0974 15 139 0.4904 4.7292535300553207E-01
2L_7077487_SNP C A 0.2733 41 109 0.09537 7.9463567743784616E-02
2L_7077510_DEL T GCAGTAGGACACCAACTCA 0.08075 13 148 0.6438 6.3874567730494736E-01
2L_7077531_SNP G A 0.3421 52 100 0.04161 3.4374185339838541E-02
2L_7077536_SNP G C 0.1161 18 137 0.693 6.8381542664326744E-01
2L_7077557_SNP C A 0.3987 61 92 0.7621 7.5314581369235611E-01
2L_7077576_SNP T C 0.4474 68 84 0.2884 2.6883066761362540E-01
2L_7077578_SNP A G 0.3649 54 94 0.5786 5.5937074982049850E-01
2L_7077581_SNP G A 0.3605 53 94 0.5682 5.4720433935663304E-01
2L_7077593_SNP G T 0.0915 14 139 0.5841 5.7175476531972791E-01
2L_7077610_SNP A G 0.4527 67 81 0.2151 2.2648795206893468E-01
2L_7077637_SNP G A 0.08 12 138 0.9999 9.9986237930797528E-01
2L_7077660_INS CT C 0.05298 8 143 0.6918 6.7910015487719289E-01
2L_7077661_SNP T A 0.2467 37 113 0.3453 3.2651042899128990E-01
2L_7077764_SNP T C 0.4765 71 78 0.3814 3.5790626406838444E-01
2L_7077870_SNP T C 0.06875 11 149 0.6185 6.1050213223688110E-01
2L_7077895_SNP T C 0.1104 17 137 0.9662 9.6747612706480834E-01
2L_7077897_SNP G T 0.2925 43 104 0.4355 4.4243473784123555E-01
2L_7077994_SNP G A 0.4324 64 84 0.6465 6.5141949877095806E-01
2L_7078019_SNP C T 0.3836 56 90 0.6478 6.2659346602772681E-01
2L_7078028_SNP C T 0.3867 58 92 0.4104 4.2449071914147218E-01
2L_7078076_SNP G A 0.1032 16 139 0.1053 1.0033451231127399E-01
2L_7078079_SNP C T 0.1854 28 123 0.4164 3.9559778059112549E-01
2L_7078163_SNP C T 0.36 54 96 0.6416 6.2517353229359363E-01
2L_7078171_SNP A G 0.3154 47 102 0.3569 3.3366079198857701E-01
2L_7078196_DEL G GTG 0.08553 13 139 0.6186 6.0228379007164534E-01
2L_7078419_SNP A C 0.2763 42 110 0.1885 2.0243060871544472E-01
2L_7078612_INS C CCATAAATGGCC 0.469 68 77 0.7257 7.2905580953242066E-01
2L_7078646_INS GG G 0.0875 14 146 0.7481 7.4420412983222828E-01
2L_7078684_SNP A G 0.15 24 136 0.3068 2.9673866810319749E-01
2L_7078690_SNP T C 0.1218 19 137 0.2574 2.8138234050012079E-01
2L_7078695_SNP T A 0.1438 22 131 0.2873 3.0539758907822323E-01
2L_7078711_DEL A ATCTAAA 0.07453 12 149 0.5061 5.0073048481207316E-01
2L_7078731_SNP A T 0.3867 58 92 0.5936 6.0331901395981524E-01
2L_7078741_DEL A AAACTTACT 0.3893 58 91 0.6713 6.7885505219418740E-01
2L_7078751_SNP T G 0.3974 60 91 0.4705 4.8429639504640176E-01
2L_7078755_SNP A T 0.3724 54 91 0.7181 7.2249716687279431E-01
2L_7078759_DEL T TA 0.3592 51 91 0.8926 8.9429215111196192E-01
2L_7078772_SNP C T 0.2 31 124 0.5756 5.8980348675338778E-01
2L_7078781_SNP C T 0.1895 29 124 0.5575 5.6967226305245555E-01
2L_7078782_SNP G T 0.1883 29 125 0.4484 4.6475240695148556E-01
2L_7078800_SNP A G 0.4094 61 88 0.7215 7.2919452065313450E-01
2L_7078868_SNP T C 0.1235 20 142 0.379 3.7098775623050051E-01
2L_7078880_SNP T C 0.179 29 133 0.4435 4.3658954071410028E-01
2L_7078882_SNP T C 0.179 29 133 0.4435 4.3658954071410028E-01
2L_7078883_SNP T A 0.1195 19 140 0.6162 6.1063117545917778E-01
2L_7078891_INS TAAACTAT T 0.1529 24 133 0.6396 6.3285156690885802E-01
2L_7078900_SNP T A 0.1242 20 141 0.3765 3.6707394782385716E-01
2L_7078922_SNP T A 0.2465 35 107 0.4818 4.8847466410146445E-01
2L_7078931_SNP T A 0.07843 12 141 0.363 3.8204012400556320E-01
2L_7078985_SNP C T 0.09259 15 147 0.2017 1.9491195631382241E-01
2L_7079031_SNP T A 0.2789 41 106 0.938 9.3437956965469871E-01
2L_7079086_SNP C T 0.2933 44 106 0.7508 7.3832664134357751E-01
2L_7079135_SNP C T 0.05556 9 153 0.6241 6.4060721544900034E-01
2L_7079138_SNP G A 0.06173 10 152 0.07541 7.1346833910460178E-02
2L_7079169_SNP A C 0.05031 8 151 0.9125 9.1039405625864112E-01
2L_7079193_SNP C T 0.4533 68 82 0.2925 3.0861616574669271E-01
2L_7079247_SNP A C 0.1046 16 137 0.1282 1.1839124873652229E-01
2L_7079258_SNP C A 0.4533 68 82 0.1675 1.4605269784051278E-01
2L_7079411_SNP T C 0.3867 58 92 0.8756 8.6969820735310510E-01
2L_7079416_INS AA A 0.06369 10 147 0.4707 5.0058182646891392E-01
2L_7079471_SNP G A 0.07792 12 142 0.917 9.1411850915079540E-01
2L_7079475_SNP G A 0.1242 19 134 0.08523 7.2712126822615950E-02
2L_7079528_SNP T A 0.07547 12 147 0.1958 1.9245639547917770E-01
2L_7079554_SNP A C 0.3714 52 88 0.5572 5.5850258034912226E-01
2L_7079616_SNP A T 0.2752 41 108 0.8569 8.5940021788363463E-01
2L_7079619_SNP G A 0.1226 19 136 0.287 3.1026895154104517E-01
2L_7079640_SNP T C 0.07285 11 140 0.2441 2.2480207332703017E-01
2L_7079904_SNP T C 0.09494 15 143 0.2074 2.3904758848936125E-01
2L_7079917_INS TC T 0.1727 24 115 0.6897 6.7211477864546132E-01
2L_7079990_SNP T C 0.1154 18 138 0.3871 4.0560701518916287E-01
2L_7080060_SNP A T 0.3161 49 106 0.7183 7.0842889159805988E-01
2L_7080232_INS C GTTGG 0.1854 28 123 0.7202 7.2769893570548072E-01
2L_7080281_SNP G C 0.4899 73 76 0.4179 3.9429408821347012E-01
2L_7080319_SNP A T 0.09677 15 140 0.2467 2.6614673028253966E-01
2L_7080326_SNP A G 0.09211 14 138 0.1422 1.5657645118468511E-01
2L_7080340_SNP T A 0.1497 22 125 0.3792 3.5558775179495850E-01
2L_7080392_SNP T C 0.09259 15 147 0.1225 1.4368763512202443E-01
2L_7080397_SNP C T 0.09317 15 146 0.127 1.4775217072213676E-01
2L_7080399_SNP G C 0.0875 14 146 0.09612 1.1309779882968574E-01
2L_7080414_SNP G A 0.129 20 135 0.1799 1.9754352964194444E-01
2L_7080428_SNP C T 0.4968 77 78 0.7444 7.3631598300198853E-01
2L_7080447_SNP C T 0.08125 13 147 0.4845 5.0674547292659855E-01
2L_7080451_SNP T G 0.09434 15 144 0.1288 1.4696220478257205E-01
2L_7080465_SNP A G 0.09317 15 146 0.1254 1.4565670031677813E-01
2L_7080752_SNP T C 0.06494 10 144 0.3964 4.1404683671936859E-01
2L_7080864_SNP C T 0.3506 54 100 0.601 5.8698924369430427E-01
2L_7080956_SNP A G 0.3826 57 92 0.552 5.3129728991068981E-01
2L_7081087_SNP A G 0.1946 29 120 0.4978 4.7455859139133683E-01
2L_7081142_DEL G AGT 0.1104 17 137 0.6132 5.9868837686528953E-01
2L_7081146_SNP A C 0.1793 26 119 0.8662 8.5715365697020907E-01
2L_7081149_DEL A ACGA 0.08 12 138 0.5501 5.2886994435497825E-01
2L_7081203_SNP G T 0.4156 64 90 0.6689 6.5669762299700085E-01
2L_7081216_SNP A C 0.3067 46 104 0.5906 5.7167128822368918E-01
2L_7081228_SNP A G 0.0641 10 146 0.8821 8.7840331554859141E-01
2L_7081241_SNP C A 0.3355 51 101 0.4094 3.8830998688911134E-01
2L_7081298_SNP T C 0.1049 15 128 0.954 9.5162182638629333E-01
2L_7081318_SNP C A 0.4106 62 89 0.3832 3.6053387074992282E-01
2L_7081343_SNP T C 0.2635 39 109 0.0628 5.0178933962403194E-02
2L_7081358_SNP A G 0.06329 10 148 0.7214 7.1578221319462798E-01
2L_7081380_SNP C T 0.06329 10 148 0.9895 9.8919492283886168E-01
2L_7081393_SNP A G 0.1558 24 130 0.4756 4.5704553875745491E-01
2L_7081398_SNP A G 0.4276 65 87 0.1259 1.0994007999248012E-01
2L_7081411_SNP A G 0.1074 16 133 0.8031 7.9339528663105707E-01
2L_7081421_SNP A G 0.1457 22 129 0.728 7.1539910265326090E-01
2L_7081446_SNP A C 0.3974 60 91 0.5109 4.8998179476684889E-01
2L_7081448_SNP A C 0.0915 14 139 0.824 8.1735795113066356E-01
2L_7081450_SNP C T 0.3907 59 92 0.5853 5.6660997181860462E-01
2L_7081461_SNP C T 0.05195 8 146 0.5373 5.2219317825891598E-01
2L_7081535_SNP C T 0.07362 12 151 0.6158 6.1100216235349802E-01
2L_7081579_SNP C A 0.1701 25 122 0.606 5.8322292023118449E-01
2L_7081614_SNP C A 0.457 69 82 0.4012 4.1458459292866023E-01
2L_7081620_SNP T C 0.09938 16 145 0.6074 6.2541798771460788E-01
2L_7081648_SNP G A 0.06832 11 150 0.9896 9.8943630890268541E-01
2L_7081729_SNP C T 0.1883 29 125 0.5534 5.3752032131757899E-01
2L_7081738_SNP T C 0.1316 20 132 0.2042 1.9850722192586046E-01
2L_7081850_SNP C T 0.2416 36 113 0.7827 7.7144218520274943E-01
2L_7081851_SNP T G 0.2467 37 113 0.763 7.5153718943693848E-01
2L_7081867_SNP T C 0.3399 52 101 0.6365 6.2328805802946075E-01
2L_7081868_SNP A C 0.4027 60 89 0.5923 5.7307266145237779E-01
2L_7081889_SNP A T 0.05128 8 148 0.7922 7.8674301646016587E-01
2L_7081973_SNP C A 0.05298 8 143 0.7314 7.2300897678667175E-01
2L_7081976_SNP T C 0.07407 12 150 0.7646 7.6327554747136328E-01
2L_7081986_SNP G A 0.05229 8 145 0.5324 5.1712007786003567E-01
2L_7082104_SNP T G 0.1104 17 137 0.8462 8.4028658461378503E-01
2L_7082289_SNP C A 0.3741 55 92 0.6397 6.4532956987690593E-01
2L_7082339_SNP T G 0.2597 40 114 0.7093 7.0008581000242709E-01
2L_7082340_INS CTGCAGATCGG C 0.2566 39 113 0.6934 6.8189882485765485E-01
2L_7082347_SNP G C 0.3472 50 94 0.7727 7.5904416237116445E-01
2L_7082398_SNP T C 0.1529 24 133 0.4673 4.6022082316537649E-01
2L_7082413_SNP T G 0.1731 27 129 0.2545 2.4081677513241007E-01
2L_7082600_SNP C A 0.09804 15 138 0.9303 9.3255945200729407E-01
2L_7082684_DEL T TT 0.1027 15 131 0.8274 8.3086349129449644E-01
2L_7082690_SNP A G 0.1325 20 131 0.2077 1.8576328433345457E-01
2L_7082692_SNP G A 0.1503 23 130 0.1618 1.4397221553580575E-01
2L_7082817_SNP C G 0.07534 11 135 0.9586 9.5661036424851920E-01
2L_7082829_SNP A G 0.1862 27 118 0.7939 7.8040170233610329E-01
2L_7082832_SNP A G 0.1905 28 119 0.8817 8.7461183612414661E-01
2L_7082845_DEL G GG 0.05556 9 153 0.3895 3.8434425910128334E-01
2L_7082866_INS TGAA T 0.06832 11 150 0.8621 8.5942980229309307E-01
2L_7082869_SNP A T 0.06832 11 150 0.8621 8.5942980229309307E-01
2L_7082870_SNP A T 0.06832 11 150 0.8621 8.5942980229309307E-01
2L_7082872_SNP A C 0.06832 11 150 0.8621 8.5942980229309307E-01
2L_7082873_SNP A C 0.06875 11 149 0.8534 8.5023281662977102E-01
2L_7082879_INS TAA T 0.06832 11 150 0.8621 8.5942980229309307E-01
2L_7082881_SNP A T 0.06832 11 150 0.8621 8.5942980229309307E-01
2L_7082886_SNP T G 0.06918 11 148 0.8709 8.6762240509902322E-01
2L_7082887_DEL C CTTATAA 0.06832 11 150 0.8621 8.5942980229309307E-01
2L_7082895_INS GG G 0.08 12 138 0.6612 6.4681849515988565E-01
2L_7082896_SNP A C 0.06832 11 150 0.8621 8.5942980229309307E-01
2L_7082897_SNP T G 0.06875 11 149 0.8399 8.3720062101381187E-01
2L_7082901_SNP G C 0.06875 11 149 0.8676 8.6463148786026134E-01
2L_7082904_SNP T A 0.06832 11 150 0.8621 8.5942980229309307E-01
2L_7082905_SNP T A 0.06832 11 150 0.8621 8.5942980229309307E-01
2L_7082908_SNP C T 0.0566 9 150 0.9423 9.4081243074627097E-01
2L_7082910_SNP T G 0.06918 11 148 0.8261 8.2355945679467102E-01
2L_7082911_SNP T A 0.06875 11 149 0.8577 8.5458773605684901E-01
2L_7082912_INS TC T 0.06832 11 150 0.8621 8.5942980229309307E-01
2L_7082914_DEL T TCCCTT 0.08 12 138 0.8439 8.3655577908224721E-01
2L_7082916_SNP T C 0.06716 9 125 0.982 9.8040776028770282E-01
2L_7082917_SNP T C 0.08088 11 125 0.8911 8.8237576756490466E-01
2L_7082921_SNP G A 0.0625 10 150 0.9047 9.0256444246429179E-01
2L_7082922_SNP C T 0.0625 10 150 0.7258 7.2016688651559191E-01
2L_7082927_SNP A T 0.05096 8 149 0.8503 8.4565651496716565E-01
2L_7082929_MNP AGCG GATT 0.06832 11 150 0.8621 8.5942980229309307E-01
2L_7082935_SNP G T 0.07194 10 129 0.9949 9.9456050960222542E-01
2L_7082937_SNP T A 0.07857 11 129 0.9002 8.9513381573336004E-01
2L_7082939_SNP A C 0.07194 10 129 0.7857 7.7437620080756964E-01
2L_7082941_MNP TTTT AGAG 0.07857 11 129 0.9002 8.9513381573336004E-01
2L_7082956_SNP C T 0.07857 11 129 0.9002 8.9513381573336004E-01
2L_7082967_SNP C A 0.07914 11 128 0.8891 8.8320091125779121E-01
2L_7082972_SNP G A 0.06918 11 148 0.8567 8.5320426323045584E-01
2L_7082984_INS CG C 0.06875 11 149 0.8521 8.4896394921538509E-01
2L_7082986_INS AAC A 0.06875 11 149 0.8521 8.4896394921538509E-01
2L_7082992_SNP C T 0.4737 72 80 0.6024 5.8847056650365603E-01
2L_7083000_SNP C A 0.06962 11 147 0.8775 8.7459105065149312E-01
2L_7083029_DEL T TAACGTGTCATTAAAAA 0.0566 9 150 0.6004 5.9168933467298190E-01
2L_7083039_SNP A T 0.1056 15 127 0.1524 1.5149047844556596E-01
2L_7083049_SNP A G 0.0641 10 146 0.7415 7.3447977718758084E-01
2L_7083192_SNP A G 0.05063 8 150 0.4416 4.3047355904965301E-01
2L_7083196_SNP T G 0.05263 8 144 0.7176 7.0667704227730654E-01
2L_7083357_SNP G A 0.2583 39 112 0.4484 4.6342935429667109E-01
2L_7083384_SNP C T 0.2838 42 106 0.2438 2.5499354542837005E-01
2L_7083479_SNP A G 0.05263 8 144 0.5236 5.0681555412586765E-01
2L_7083568_SNP G A 0.4558 67 80 0.469 4.4330781167315714E-01
2L_7083612_SNP A T 0.2308 36 120 0.2359 2.1975271684250852E-01
2L_7083766_SNP T C 0.3576 54 97 0.05157 6.2530197146534253E-02
2L_7083872_INS TGCT T 0.06875 11 149 0.9216 9.1983510297272209E-01
2L_7083916_SNP T A 0.4014 59 88 0.3371 3.4541367081906449E-01
2L_7083921_SNP A T 0.05161 8 147 0.9469 9.4523294925196744E-01
2L_7084102_SNP G A 0.06832 11 150 0.7484 7.6721566420710530E-01
2L_7084121_SNP A C 0.07362 12 151 0.2587 2.8668083616254669E-01
2L_7084159_SNP C A 0.2318 35 116 0.7533 7.4263494736673297E-01
2L_7084173_SNP T G 0.07051 11 145 0.1849 2.0583277630741781E-01
2L_7084177_SNP A G 0.06875 11 149 0.1822 2.0706707768731292E-01
2L_7084202_SNP G T 0.0641 10 146 0.8028 7.9663525081535358E-01
2L_7084237_SNP A C 0.07843 12 141 0.3084 2.8921766937571558E-01
2L_7084253_SNP T C 0.08387 13 142 0.8458 8.4042626374639373E-01
2L_7084316_SNP T C 0.129 20 135 0.8481 8.4338966256561276E-01
2L_7084398_SNP A C 0.4014 59 88 0.8488 8.5096270366740312E-01
2L_7084402_SNP G T 0.3919 58 90 0.7376 7.4219956706886414E-01
2L_7084412_SNP T C 0.07895 12 140 0.7764 7.6865957422754949E-01
2L_7084453_SNP T C 0.4792 69 75 0.6822 6.8589293232134785E-01
2L_7084504_SNP C T 0.4295 64 85 0.9341 9.3528550551956191E-01
2L_7084506_SNP T C 0.07547 12 147 0.6384 6.3064952512874739E-01
2L_7084517_SNP G T 0.1656 25 126 0.7418 7.3138656629614229E-01
2L_7084525_SNP C T 0.1364 21 133 0.7043 6.9316655904182556E-01
2L_7084558_SNP A G 0.1056 17 144 0.7392 7.3994433003710514E-01
2L_7084815_SNP T G 0.0559 9 152 0.9981 9.9810883997799282E-01
2L_7084821_SNP A G 0.2365 35 113 0.4095 4.1940197117849198E-01
2L_7084862_SNP C T 0.3425 50 96 0.2651 2.3590028989694023E-01
2L_7084881_SNP T G 0.2535 36 106 0.1388 1.1491710184005155E-01
2L_7084883_SNP C T 0.269 39 106 0.2341 2.1090497700644606E-01
2L_7084889_SNP A G 0.1879 28 121 0.6292 6.1421209413814370E-01
2L_7084890_SNP T A 0.3724 54 91 0.4113 3.8552863188996722E-01
2L_7084901_SNP G A 0.1384 22 137 0.4176 4.0582578766729860E-01
2L_7084908_SNP T G 0.3212 44 93 0.7652 7.6419836226318927E-01
2L_7084929_SNP T G 0.3655 53 92 0.3504 3.2078648359584050E-01
2L_7084930_SNP G T 0.3542 51 93 0.3156 2.8278441069684268E-01
2L_7084944_DEL TATTGT T 0.3586 52 93 0.3259 2.9485669893715227E-01
2L_7084954_SNP C T 0.3217 46 97 0.3594 3.3505553501724739E-01
2L_7084981_SNP A G 0.3611 52 92 0.4169 3.8945392044075478E-01
2L_7084982_SNP A G 0.3617 51 90 0.2835 2.5857406476035827E-01
2L_7084992_SNP C A 0.1484 23 132 0.3909 3.7522331415218024E-01
2L_7084999_SNP G A 0.1644 24 122 0.4424 4.5993018320002121E-01
2L_7085003_SNP T A 0.3655 53 92 0.357 3.2506793213813379E-01
2L_7085005_SNP G A 0.3649 54 94 0.3631 3.3611477376072330E-01
2L_7085006_SNP A G 0.2194 34 121 0.6721 6.6181831468449126E-01
2L_7085009_SNP G C 0.3691 55 94 0.3509 3.2539509395754840E-01
2L_7085014_INS T TTGC 0.3691 55 94 0.3509 3.2539509395754840E-01
2L_7085016_INS A AG 0.3691 55 94 0.3509 3.2539509395754840E-01
2L_7085018_SNP G A 0.3716 55 93 0.3248 2.9863632490060343E-01
2L_7085024_INS A AATTCTGACTTCATTTTTGATGAAT 0.3427 49 94 0.2773 2.4385116479440117E-01
2L_7085026_SNP A G 0.05096 8 149 0.8132 8.0744527928818466E-01
2L_7085030_SNP T A 0.07453 12 149 0.6028 5.9585507199592302E-01
2L_7085033_SNP G C 0.3497 50 93 0.3035 2.6932836760222667E-01
2L_7085036_INS A AACAAGAGAGAACGCTAATGATGATTTTA 0.3472 50 94 0.3072 2.7459535168013116E-01
2L_7085038_SNP C G 0.09434 15 144 0.4751 4.6569631231186559E-01
2L_7085041_SNP A C 0.3514 52 96 0.2973 2.7034718943748370E-01
2L_7085044_SNP G T 0.3219 47 99 0.2466 2.2067508593619967E-01
2L_7085062_DEL TTCAATTC T 0.3311 49 99 0.2325 2.0661234902784487E-01
2L_7085188_SNP A G 0.1076 17 141 0.7923 7.8703870603146076E-01
2L_7085193_SNP G A 0.3946 58 89 0.8192 8.0838244769075351E-01
2L_7085198_SNP T C 0.109 17 139 0.9092 9.0632099013642820E-01
2L_7085199_SNP C G 0.3878 57 90 0.7205 7.0542129296150646E-01
2L_7085305_SNP G T 0.1043 17 146 0.9724 9.7198497552556229E-01
2L_7085317_SNP C T 0.09816 16 147 0.9612 9.6067607164233348E-01
2L_7085435_SNP A G 0.1351 20 128 0.9793 9.7806700688728021E-01
2L_7085448_SNP A G 0.2466 36 110 0.8608 8.5231121857920389E-01
2L_7085459_SNP C T 0.331 48 97 0.9459 9.4285492061785414E-01
2L_7085463_SNP A T 0.3404 48 93 0.8815 8.7567894665365187E-01
2L_7085476_SNP G T 0.3219 47 99 0.9342 9.2990678385234504E-01
2L_7085490_SNP T C 0.08108 12 136 0.7674 7.5532038171002291E-01
2L_7085587_SNP C T 0.4626 68 79 0.8836 8.7734076962306440E-01
2L_7085591_SNP T A 0.122 20 144 0.8897 8.8855667425603202E-01
2L_7085602_SNP C T 0.2847 41 103 0.6415 6.2021960909352691E-01
2L_7085611_SNP A G 0.4286 63 84 0.832 8.2173987903108925E-01
2L_7085672_SNP C A 0.1973 29 118 0.7992 7.8765582919163624E-01
2L_7085678_SNP T G 0.4452 65 81 0.8289 8.1870248427483872E-01
2L_7085689_SNP T C 0.1835 29 129 0.7726 7.6760992764444802E-01
2L_7085691_SNP C G 0.4133 62 88 0.9911 9.9061426166606670E-01
2L_7085717_DEL AA A 0.4467 67 83 0.883 8.7700519902176743E-01
2L_7085735_DEL C CGAATTCC 0.4392 65 83 0.9771 9.7592429709178019E-01
2L_7085746_SNP A C 0.443 66 83 0.9945 9.9416910042122497E-01
2L_7085754_SNP T A 0.1187 19 141 0.5028 4.9347954783187087E-01
2L_7085763_SNP A G 0.3243 48 100 0.5634 5.5474439765218320E-01
2L_7085765_SNP C A 0.269 39 106 0.6192 6.2832201331063964E-01
2L_7085777_SNP G A 0.4589 67 79 0.9423 9.3866357525984978E-01
2L_7085779_SNP C T 0.2384 36 115 0.4346 4.1557512373810934E-01
2L_7085799_SNP C A 0.1364 21 133 0.4634 4.4686571523721808E-01
2L_7085818_SNP G A 0.4615 66 77 0.9666 9.6439660563296670E-01
2L_7085829_SNP T C 0.2857 42 105 0.5978 5.7872389696700510E-01
2L_7085848_SNP G C 0.1195 19 140 0.5418 5.3356851704968511E-01
2L_7085899_SNP T G 0.4685 67 76 0.76 7.4481792636048572E-01
2L_7085932_SNP A G 0.4653 67 77 0.6886 6.6848866792193073E-01
2L_7085944_SNP G A 0.4662 69 79 0.8586 8.5136400422576741E-01
2L_7085957_SNP G T 0.1699 26 127 0.4864 4.6889404618092601E-01
2L_7086055_SNP T C 0.4133 62 88 0.7373 7.2770801962356835E-01
2L_7086059_SNP G A 0.06918 11 148 0.2576 2.4636106070597785E-01
2L_7086067_SNP A G 0.4267 64 86 0.7383 7.2835807122787688E-01
2L_7086068_SNP T C 0.4267 64 86 0.9049 9.0113222526192049E-01
2L_7086158_DEL A AA 0.05732 9 148 0.1355 1.2441860621807455E-01
2L_7086195_SNP T C 0.2293 36 121 0.8524 8.4833559881674181E-01
2L_7086238_SNP A T 0.3553 54 98 0.2913 2.7860645387700755E-01
2L_7086267_SNP A T 0.1 16 144 0.4444 4.3586909028855114E-01
2L_7086269_SNP A G 0.06875 11 149 0.373 3.6295449716189099E-01
2L_7086283_SNP T C 0.06211 10 151 0.1131 1.0681950509383953E-01
2L_7086294_SNP T C 0.4771 73 80 0.2762 2.5871964927065827E-01
2L_7086305_INS ACATA A 0.4859 69 73 0.2632 2.3465931206221913E-01
2L_7086331_SNP T A 0.1677 26 129 0.1539 1.4941723084501601E-01
2L_7086355_SNP A G 0.1056 17 144 0.7971 7.9459046170623715E-01
2L_7086433_SNP C G 0.1104 17 137 0.993 9.9274573165769764E-01
2L_7086494_SNP G A 0.07643 12 145 0.1873 1.7381993750818170E-01
2L_7086501_SNP T C 0.2649 40 111 0.9175 9.1371208664624060E-01
2L_7086518_SNP G C 0.2372 37 119 0.1262 1.1667410699854464E-01
2L_7086558_SNP C T 0.4091 63 91 0.1128 1.0273365364494014E-01
2L_7086562_SNP T G 0.48 72 78 0.2347 2.1852165982686955E-01
2L_7086611_SNP G A 0.3052 47 107 0.09726 8.8008673310780106E-02
2L_7086634_SNP T C 0.2353 36 117 0.163 1.9014173066949980E-01
2L_7086679_SNP T C 0.08333 13 143 0.2175 2.0607991436564421E-01
2L_7086754_SNP A G 0.3399 52 101 0.2463 2.2842389036625854E-01
2L_7086936_SNP C A 0.4797 71 77 0.8075 7.9716809605282679E-01
2L_7086982_SNP T G 0.0974 15 139 0.1091 9.6009754641030121E-02
2L_7087010_SNP C A 0.1458 21 123 0.3516 3.2488036774047757E-01
2L_7087019_SNP T C 0.05128 8 148 0.3062 2.9430065023065299E-01
2L_7087064_SNP G A 0.18 27 123 0.8857 8.7985266054233591E-01
2L_7087068_SNP T G 0.18 27 123 0.9143 9.0993748141233344E-01
2L_7087086_SNP T A 0.09554 15 142 0.9275 9.2678626133278175E-01
2L_7087116_SNP A G 0.06173 10 152 0.5483 5.4165384971637365E-01
2L_7087148_SNP C G 0.1838 25 111 0.6644 6.3622165344262704E-01
2L_7087165_SNP G T 0.08333 11 121 0.5996 5.6490705938774366E-01
2L_7087230_SNP G A 0.08642 14 148 0.8251 8.2234823003221491E-01
2L_7087234_DEL T TGGCAAAACT 0.1118 17 135 0.5057 4.8810602420588711E-01
2L_7087254_SNP G A 0.08642 14 148 0.9787 9.7840612133924687E-01
2L_7087296_SNP A T 0.2381 35 112 0.8863 8.8003135927736487E-01
2L_7087349_SNP T G 0.06173 10 152 0.5483 5.4165384971637365E-01
2L_7087356_SNP A G 0.05921 9 143 0.9115 9.0786929988704512E-01
2L_7087436_SNP T G 0.129 20 135 0.9648 9.6364894759924713E-01
2L_7087601_INS CATAGCG C 0.1905 28 119 0.8986 8.9303091133547274E-01
2L_7087606_SNP C T 0.1678 24 119 0.9973 9.9720114929084613E-01
2L_7087607_SNP A G 0.2979 42 99 0.963 9.6013703565810860E-01
2L_7087621_INS TGA T 0.08974 14 142 0.7826 7.7613791700949009E-01
2L_7087865_SNP T C 0.06667 10 140 0.9084 9.0447545957036957E-01
2L_7087907_INS TTATTT T 0.06875 11 149 0.4016 4.2418880506291945E-01
2L_7087930_SNP G A 0.3741 55 92 0.534 5.3978281452411192E-01
2L_7087939_SNP G A 0.09333 14 136 0.9544 9.5267777907050399E-01
2L_7087959_INS GTCGAATTTGTC G 0.09494 15 143 0.6181 6.1107341324639197E-01
2L_7087962_SNP G T 0.1299 20 134 0.5391 5.5548479593243771E-01
2L_7087964_SNP A C 0.1176 18 135 0.6349 6.4483685365954080E-01
2L_7087970_SNP C G 0.1168 16 121 0.715 6.9431374478406482E-01
2L_7087972_SNP A T 0.09091 13 130 0.9834 9.8225877940209516E-01
2L_7087974_DEL C CGAT 0.1384 22 137 0.5822 5.9978784463703461E-01
2L_7087992_INS TTCTCT T 0.2937 42 101 0.7467 7.4865822417576233E-01
2L_7088003_SNP T G 0.1241 18 127 0.9746 9.7293021174152872E-01
2L_7088012_SNP C G 0.1348 19 122 0.784 7.6793711955705068E-01
2L_7088030_SNP C T 0.09375 15 145 0.5805 5.7215534831645498E-01
2L_7088033_SNP T C 0.2914 44 107 0.6302 6.3906255149619251E-01
2L_7088040_SNP T C 0.1447 23 136 0.7773 7.8697432855280247E-01
2L_7088114_SNP G C 0.109 17 139 0.4644 4.4922519954506679E-01
2L_7088173_SNP G A 0.07742 12 143 0.2985 3.1611785803088666E-01
2L_7088178_SNP T C 0.06289 10 149 0.3598 3.8182111953246101E-01
2L_7088185_SNP T C 0.1039 16 138 0.5493 5.7465442295469105E-01
2L_7088187_SNP T A 0.1111 17 136 0.732 7.4675025931132977E-01
2L_7088231_DEL C CAC 0.06452 10 145 0.5947 6.1855047803428387E-01
2L_7088352_SNP A G 0.1742 23 109 0.7012 6.9882803054859810E-01
2L_7088354_SNP A G 0.1439 19 113 0.8753 8.7377125811936629E-01
2L_7088362_INS AATTCA A 0.06536 10 143 0.8123 8.2257230904867806E-01
2L_7088396_SNP T A 0.162 23 119 0.6488 6.2364768471760090E-01
2L_7088403_SNP G A 0.08904 13 133 0.913 9.0791740022244449E-01
2L_7088437_SNP C A 0.2463 33 101 0.1481 1.4615670516132906E-01
2L_7088446_SNP A C 0.07143 11 143 0.6992 6.9045852207524860E-01
2L_7088546_SNP A G 0.2603 38 108 0.05284 5.9815627839928533E-02
2L_7088605_INS TT T 0.3696 51 87 0.5039 5.2741908536529380E-01
2L_7088614_SNP G A 0.2685 40 109 0.1379 1.4794968914716955E-01
2L_7088623_SNP A T 0.4056 58 85 0.4118 3.8138706662563548E-01
2L_7088624_SNP C T 0.06329 10 148 0.738 7.3129498999510867E-01
2L_7088627_SNP A C 0.0974 15 139 0.07839 8.8831875422841766E-02
2L_7088631_SNP T G 0.1026 16 140 0.0794 9.1790059474019858E-02
2L_7088659_SNP G A 0.443 66 83 0.759 7.4882721433184951E-01
2L_7088676_SNP A T 0.2941 45 108 0.1082 1.2249803685304561E-01
2L_7088684_SNP A T 0.3826 57 92 0.8954 8.9076421974098841E-01
2L_7088704_SNP C G 0.351 53 98 0.6979 6.8400000682582340E-01
2L_7088772_SNP T A 0.2857 44 110 0.08478 9.5489830758778815E-02
2L_7088790_SNP G A 0.05696 9 149 0.0003257 6.3039018767772632E-04
2L_7088801_SNP T C 0.1216 18 130 0.002547 3.4882299626651809E-03
2L_7088803_SNP A T 0.1216 18 130 0.002575 3.5392396859368976E-03
2L_7088804_SNP A G 0.1192 18 133 0.002199 3.3040070828650758E-03
2L_7088807_SNP T G 0.3165 44 95 0.1883 1.9842328053765279E-01
2L_7088809_SNP C A 0.4898 72 75 0.9941 9.9377466903380751E-01
2L_7088810_SNP A C 0.06329 10 148 0.7841 7.8338906577307299E-01
2L_7088823_SNP A T 0.1111 17 136 0.03073 6.1222820577353759E-02
2L_7088824_SNP C A 0.5 75 75 0.9304 9.2759086980148919E-01
2L_7088834_SNP A G 0.4832 72 77 0.937 9.3425427384233706E-01
2L_7088837_SNP A G 0.07237 11 141 3.242e-05 1.1431691244260240E-04
2L_7088842_SNP G C 0.0719 11 142 0.0002167 4.3662991620954314E-04
2L_7088845_SNP T A 0.4861 70 74 0.7087 6.9365171761366762E-01
2L_7088849_SNP G A 0.4931 71 73 0.8378 8.2863773274656582E-01
2L_7088865_SNP G T 0.2517 37 110 0.04692 5.0885374490979941E-02
2L_7088871_SNP T C 0.25 37 111 0.07234 7.9289412997145439E-02
2L_7088875_SNP T A 0.2653 39 108 0.08962 1.0334477032071776E-01
2L_7088882_SNP A C 0.28 42 108 0.1019 1.1975357996109393E-01
2L_7088883_SNP C T 0.08387 13 142 8.055e-05 1.5643642224230506E-04
2L_7088905_SNP C T 0.1307 20 133 0.002964 2.0549302550586655E-03
2L_7089088_SNP C A 0.06329 10 148 0.008919 1.2882975323482574E-02
2L_7089097_SNP A T 0.075 12 148 0.6316 6.2410141530668728E-01
2L_7089108_SNP T A 0.2792 43 111 0.0557 6.4087814300062676E-02
2L_7089133_SNP G A 0.1133 17 133 0.7966 7.8640946071012763E-01
2L_7089136_SNP A T 0.06875 11 149 0.7301 7.2455769811470505E-01
2L_7089169_SNP C T 0.3716 55 93 0.03722 4.0027625250581358E-02
2L_7089170_SNP C T 0.3699 54 92 0.07715 8.6978939330407345E-02
2L_7089181_SNP T A 0.06452 10 145 0.4816 4.6517175386812160E-01
2L_7089185_SNP C T 0.06875 11 149 0.7289 7.2338987594149651E-01
2L_7089228_SNP T C 0.4658 68 78 0.6261 6.0629479271145614E-01
2L_7089312_SNP T C 0.2222 34 119 0.2382 2.5469952333911272E-01
2L_7089389_SNP G T 0.0875 14 146 0.8875 8.8495630096944833E-01
2L_7089430_SNP C T 0.1046 16 137 0.74 7.3182270338447197E-01
2L_7089436_SNP T C 0.0596 9 142 0.9084 9.0441853848677134E-01
2L_7089479_SNP A G 0.2039 31 121 0.09882 1.1047364786582214E-01
2L_7089504_MNP TAA GTG 0.09434 15 144 0.4761 4.6968620962781460E-01
2L_7089514_INS TT T 0.1056 17 144 0.2697 2.6061784174952196E-01
2L_7089521_SNP C T 0.1656 26 131 0.08698 1.0078285708645740E-01
2L_7089544_SNP T G 0.3987 61 92 0.2805 2.7276898081754408E-01
2L_7089556_SNP A C 0.1558 24 130 0.06108 7.0384008694741804E-02
2L_7089567_SNP A T 0.2697 41 111 0.9225 9.2463227538629900E-01
2L_7089575_INS TAAAGATACC T 0.1918 28 118 0.2147 2.2958159479691487E-01
2L_7089578_SNP A G 0.05625 9 151 0.8607 8.5796846506482616E-01
2L_7089579_SNP C G 0.1548 24 131 0.07267 8.4011544753677558E-02
2L_7089581_SNP T A 0.05625 9 151 0.8607 8.5796846506482616E-01
2L_7089582_SNP A T 0.05625 9 151 0.8607 8.5796846506482616E-01
2L_7089598_SNP C T 0.3605 53 94 0.7914 7.9383180537657072E-01
2L_7089606_INS AAAATACATTAAACATATCA A 0.3741 55 92 0.6258 6.3118988986227254E-01
2L_7089627_SNP T C 0.375 54 90 0.511 5.1101534421278472E-01
2L_7089636_DEL A ATGATA 0.07097 11 144 0.2169 2.0073497051455802E-01
2L_7089640_SNP C T 0.2348 31 101 0.3422 3.4595721259683188E-01
2L_7089682_SNP C G 0.3972 56 85 0.668 6.6719498041901704E-01
2L_7089701_SNP C T 0.3469 51 96 0.2694 2.9324343553411258E-01
2L_7089702_SNP T C 0.3537 52 95 0.1921 2.1134861939440996E-01
2L_7089735_SNP A G 0.1795 28 128 0.1572 1.7371907316146828E-01
2L_7089766_SNP T G 0.2 31 124 0.2071 2.2499899029171133E-01
2L_7089824_DEL C CC 0.0875 14 146 0.9674 9.6669130487586785E-01
2L_7089840_SNP A G 0.0875 14 146 0.816 8.1250265020600754E-01
2L_7089849_SNP A G 0.1962 31 127 0.2516 2.8383827405117790E-01
2L_7089862_SNP G A 0.2329 34 112 0.8576 8.5035123562608406E-01
2L_7090001_SNP C T 0.05096 8 149 0.0675 8.2193552563209343E-02
2L_7090044_DEL G GGCACATGGTGAGTTCAAAAATTGG 0.0641 10 146 0.9633 9.6227951133630785E-01
2L_7090054_SNP A G 0.1714 24 116 0.3059 3.0732799566882441E-01
2L_7090066_SNP C T 0.4887 65 68 0.6455 6.1761812284843454E-01
2L_7090075_SNP A G 0.4267 64 86 0.9073 9.0347077836018796E-01
2L_7090083_SNP A G 0.4333 65 85 0.7352 7.2420678393603244E-01
2L_7090084_SNP G A 0.1509 24 135 0.5104 5.3029142353588876E-01
2L_7090200_SNP G C 0.07143 11 143 0.7782 7.7111794957771984E-01
2L_7090223_SNP T A 0.07692 12 144 0.8322 8.2788976715239604E-01
2L_7090233_SNP T G 0.268 41 112 0.1928 2.1034773496989867E-01
2L_7090248_SNP A T 0.4384 64 82 0.5677 5.7458669745139768E-01
2L_7090261_SNP A G 0.09938 16 145 0.5956 5.9647794397214571E-01
2L_7090298_SNP C G 0.2115 33 123 0.9499 9.4845251787606744E-01
2L_7090382_SNP A G 0.4248 65 88 0.475 4.9083075681171651E-01
2L_7090383_SNP T A 0.1507 22 124 0.08445 9.4738021236931536E-02
2L_7090516_SNP T C 0.38 57 93 0.9419 9.3937446779073697E-01
2L_7090625_SNP T G 0.2645 41 114 0.7794 7.7183095884314012E-01
2L_7090712_SNP A G 0.1842 28 124 0.5606 5.4711518907684509E-01
2L_7090717_SNP T C 0.08974 14 142 0.2249 2.1145084505755041E-01
2L_7090719_SNP A T 0.1062 17 143 0.2823 3.0607081239638778E-01
2L_7090768_SNP T A 0.1125 18 142 0.5291 5.2068488681533442E-01
2L_7090785_SNP G A 0.3087 46 103 0.3214 3.3190354683785828E-01
2L_7090786_SNP A C 0.3221 48 101 0.4266 4.4075144249588738E-01
2L_7090853_SNP A G 0.08696 14 147 0.7283 7.2670600243765326E-01
2L_7090858_SNP A T 0.18 27 123 0.758 7.6681757119651262E-01
2L_7090862_SNP A G 0.3125 45 99 0.8232 8.3026417271012354E-01
2L_7090884_SNP A G 0.07006 11 146 0.6143 6.0960810145943833E-01
2L_7090894_SNP A G 0.08974 14 142 0.2542 2.5157845797110023E-01
2L_7090918_SNP C G 0.08974 14 142 0.3417 3.3075785295263516E-01
2L_7090939_SNP A G 0.2405 38 120 0.4672 4.6468459458236255E-01
2L_7091035_SNP G A 0.1589 24 127 0.2703 2.5276048319701827E-01
2L_7091046_SNP T A 0.32 48 102 0.441 4.5550857589997273E-01
2L_7091057_SNP T C 0.5 71 71 0.9624 9.6257965781910226E-01
2L_7091060_SNP C T 0.4965 71 72 0.8168 8.1833565843329281E-01
2L_7091063_SNP C A 0.2245 33 114 0.4579 4.6473182881230513E-01
2L_7091066_SNP A G 0.1494 23 131 0.8917 8.9549542839916862E-01
2L_7091084_SNP T A 0.1548 24 131 0.8838 8.8833013563455820E-01
2L_7091098_SNP T A 0.3533 53 97 0.8754 8.6969968049346813E-01
2L_7091108_SNP T G 0.2756 43 113 0.6704 6.6775652433046728E-01
2L_7091189_SNP T C 0.1154 18 138 0.5359 5.5236958568574734E-01
2L_7091248_SNP T A 0.4595 68 80 0.1868 1.6198239563811467E-01
2L_7091276_SNP T C 0.1554 23 125 0.9993 9.9929383146146777E-01
2L_7091290_SNP T C 0.1447 23 136 0.5828 5.7477248318941276E-01
2L_7091294_SNP C T 0.4497 67 82 0.6456 6.5422480286629825E-01
2L_7091316_SNP A T 0.1733 26 124 0.8162 8.0851874369579890E-01
2L_7091330_SNP G A 0.3182 49 105 0.2114 1.9325324768546359E-01
2L_7091332_SNP T C 0.09375 15 145 0.2313 2.3096456982628477E-01
2L_7091347_INS ACGCTCTTT C 0.195 31 128 0.1914 2.1230013469666142E-01
2L_7091378_SNP A C 0.162 23 119 0.4055 3.8271470515577277E-01
2L_7091386_SNP T C 0.2767 44 115 0.7512 7.4568262422279030E-01
2L_7091426_INS ACATA A 0.4765 71 78 0.3732 3.4794677782054373E-01
2L_7091428_SNP A T 0.18 27 123 0.8401 8.4445428153236757E-01
2L_7091449_SNP C T 0.1533 23 127 0.1484 1.3768283902040657E-01
2L_7091457_SNP C T 0.3464 53 100 0.3071 2.9050143027478403E-01
2L_7091480_SNP T G 0.223 33 115 0.5561 5.3289009668561904E-01
2L_7091502_SNP C G 0.1169 18 136 0.2949 3.1330208057613074E-01
2L_7091614_SNP T A 0.1076 17 141 0.4182 4.3941732031849834E-01
2L_7091722_INS G GCGCGGAGCGCACAG 0.4964 68 69 0.881 8.8097792400291408E-01
2L_7091729_SNP A G 0.449 66 81 0.7315 7.1685738960468592E-01
2L_7091799_SNP T G 0.3961 61 93 0.03779 5.1631443671529040E-02
2L_7091805_SNP A T 0.4267 64 86 0.376 3.8946837374805432E-01
2L_7091819_SNP A G 0.3355 51 101 0.3492 3.3415061888282338E-01
2L_7092005_SNP T A 0.09375 15 145 0.2687 2.9639422584763331E-01
2L_7092017_DEL G GTCTGTGG 0.1477 22 127 0.6453 6.3961739828017150E-01
2L_7092070_SNP G T 0.268 41 112 0.8557 8.5028526221211154E-01
2L_7092073_SNP T G 0.2895 44 108 0.7256 7.1414671469531832E-01
2L_7092095_SNP C T 0.2353 36 117 0.9012 8.9976136530778950E-01
2L_7092106_INS TCTAT T 0.1806 28 127 0.8713 8.6787310341395130E-01
2L_7092125_SNP G C 0.2244 35 121 0.8482 8.4378704057663112E-01
2L_7092133_SNP A G 0.1883 29 125 0.9077 9.0464164157661198E-01
2L_7092134_SNP T C 0.2244 35 121 0.8482 8.4378704057663112E-01
2L_7092142_SNP C T 0.3775 57 94 0.6289 6.3970525315309457E-01
2L_7092166_SNP T A 0.1854 28 123 0.677 6.6536922258183606E-01
2L_7092178_SNP G A 0.3046 46 105 0.9509 9.5230578910699493E-01
2L_7092180_SNP T C 0.3072 47 106 0.942 9.4395797283925265E-01
2L_7092198_SNP G C 0.2194 34 121 0.9143 9.1153546787322515E-01
2L_7092211_SNP G C 0.2102 33 124 0.9372 9.3535787426028105E-01
2L_7092237_SNP A G 0.2968 46 109 0.7265 7.1993492293492112E-01
2L_7092245_SNP G T 0.22 33 117 0.1569 1.6465312407769594E-01
2L_7092250_SNP T A 0.09375 15 145 0.4886 5.1019592272834546E-01
2L_7092311_SNP A C 0.05229 8 145 0.3497 3.3977837272632005E-01
2L_7092406_SNP T C 0.1438 22 131 0.7388 7.3025126745612245E-01
2L_7092435_SNP C A 0.1457 22 129 0.7321 7.2124710847282603E-01
2L_7092474_SNP A G 0.1623 25 129 0.9695 9.6865483928974827E-01
2L_7092561_DEL C CCC 0.09396 14 135 0.05667 6.3829643299707015E-02
2L_7092693_SNP T G 0.06832 11 150 0.3448 3.3948135421447723E-01
2L_7092752_SNP A G 0.09677 15 140 0.5007 5.2056309936468059E-01
2L_7092797_INS AT A 0.2569 37 107 0.5019 5.1000813457866823E-01
2L_7092799_SNP A T 0.2603 38 108 0.5682 5.7615333066254859E-01
2L_7092895_DEL T TT 0.0875 14 146 0.3964 4.1978522830504705E-01
2L_7092907_SNP T A 0.05096 8 149 0.2495 2.3596756854149503E-01
2L_7092911_SNP A G 0.1195 19 140 0.5682 5.5908702077276440E-01
2L_7092914_SNP T C 0.1118 18 143 0.7426 7.3791073455770784E-01
2L_7092919_SNP A T 0.1013 16 142 0.6106 6.2394057246409240E-01
2L_7092932_SNP C T 0.2 31 124 0.9868 9.8633546710316300E-01
2L_7092954_SNP T C 0.1961 30 123 0.769 7.8081007445833905E-01
2L_7092958_DEL T TTGAATACT 0.4672 64 73 0.7615 7.6440591885333076E-01
2L_7092972_SNP A T 0.2318 35 116 0.7949 7.8649341630554348E-01
2L_7092994_SNP T G 0.1039 16 138 0.3999 4.1934494873323280E-01
2L_7092997_SNP G A 0.09375 15 145 0.792 8.0241141830066032E-01
2L_7093013_SNP A C 0.2158 30 109 0.5118 4.8175158012781238E-01
2L_7093023_SNP A C 0.1727 24 115 0.3363 3.1394173651957757E-01
2L_7093025_SNP A G 0.1533 23 127 0.4945 4.7552321475371295E-01
2L_7093034_SNP A T 0.1677 26 129 0.7491 7.6023577021829225E-01
2L_7093078_SNP T C 0.1742 27 128 0.5194 5.0438375932563617E-01
2L_7093118_SNP C T 0.2384 36 115 0.1078 9.3075319205471296E-02
2L_7093158_SNP C T 0.4333 65 85 0.54 5.2962992977379186E-01
2L_7093167_SNP T C 0.08075 13 148 0.397 3.9070298344840904E-01
2L_7093210_SNP A G 0.06289 10 149 0.4907 5.2162998619506840E-01
2L_7093219_SNP A G 0.1169 18 136 0.7344 7.4337167164985873E-01
2L_7093225_SNP G C 0.07407 12 150 0.1678 1.6120127264481743E-01
2L_7093276_SNP C G 0.3442 53 101 0.2176 2.3604039290981527E-01
2L_7093279_SNP A G 0.4416 68 86 0.4358 4.5558084280308964E-01
2L_7093310_SNP G A 0.1032 16 139 0.7684 7.6070314294864383E-01
2L_7093319_SNP T C 0.07453 12 149 0.2749 2.6760551819207490E-01
2L_7093339_SNP G A 0.3816 58 94 0.1564 1.3967916241385525E-01
2L_7093359_SNP G T 0.1401 22 135 0.062 7.4118678607616284E-02
2L_7093361_DEL T TTCTCTGAT 0.1111 17 136 0.2726 2.5827640735604518E-01
2L_7093375_SNP T G 0.1019 16 141 0.3157 3.3643098378623126E-01
2L_7093392_SNP G A 0.302 45 104 0.5878 5.6758936855660247E-01
2L_7093394_SNP G T 0.3067 46 104 0.5716 5.5217785990962709E-01
2L_7093421_SNP T A 0.2603 38 108 0.2886 2.9602620559065196E-01
2L_7093426_SNP A T 0.2345 34 111 0.5089 5.2804509037041147E-01
2L_7093440_SNP T A 0.1069 17 142 0.1995 1.8839418940368591E-01
2L_7093479_SNP G A 0.08387 13 142 0.8962 8.9451428457017002E-01
2L_7093490_DEL C CC 0.1039 16 138 0.882 8.7877880215541326E-01
2L_7093511_SNP C T 0.2092 32 121 0.2809 2.9571917713759532E-01
2L_7093547_SNP T C 0.0559 9 152 0.9396 9.3849213627334782E-01
2L_7093571_INS CGC C 0.0974 15 139 0.1385 1.5277252525058749E-01
2L_7093573_SNP T C 0.2308 36 120 0.7877 7.8151282021640167E-01
2L_7093636_SNP G C 0.1014 15 133 0.2183 2.2991020734751877E-01
2L_7093638_SNP C A 0.3605 53 94 0.09638 1.0972163183495054E-01
2L_7093642_SNP A G 0.3197 47 100 0.1675 1.7646812626625952E-01
2L_7093643_SNP T A 0.3733 56 94 0.2038 2.1373735603792621E-01
2L_7093649_SNP C A 0.1192 18 133 0.126 1.3724561077654285E-01
2L_7093798_SNP A G 0.1887 30 129 0.1326 1.2378475419825785E-01
2L_7093843_SNP C A 0.1218 19 137 0.4537 4.7205612265416064E-01
2L_7093915_SNP T C 0.1646 26 132 0.1001 9.1064899094658203E-02
2L_7093926_SNP C T 0.1615 26 135 0.09644 9.0396926549871526E-02
2L_7094138_SNP T C 0.2675 42 115 0.674 6.8716053188006354E-01
2L_7094147_DEL C CC 0.05161 8 147 0.87 8.6728905910984322E-01
2L_7094151_DEL TT T 0.3586 52 93 0.1587 1.7141513638438977E-01
2L_7094214_INS AGCAGCA A 0.05517 8 137 0.708 7.2266468505952153E-01
2L_7094215_SNP A G 0.4483 65 80 0.1522 1.6942096699508480E-01
2L_7094223_SNP A G 0.2208 34 120 0.07014 5.9235598068855942E-02
2L_7094239_DEL C CC 0.08497 13 140 0.3367 3.5444130322097456E-01
2L_7094298_SNP T C 0.1321 21 138 0.119 1.1609871282578088E-01
2L_7094314_SNP T G 0.4207 61 84 0.3873 3.9419942643065065E-01
2L_7094328_SNP A C 0.2 29 116 0.2366 2.0874289039078331E-01
2L_7094354_SNP G A 0.1854 28 123 0.1996 1.7934702286123305E-01
2L_7094394_SNP T C 0.2876 44 109 0.7306 7.4586539269419960E-01
2L_7094395_SNP A T 0.2829 43 109 0.492 5.1206942949265577E-01
2L_7094405_SNP A C 0.2105 32 120 0.1132 9.8764830357147670E-02
2L_7094408_DEL T TGTAATTT 0.2039 31 121 0.1395 1.2317421896259528E-01
2L_7094421_SNP C G 0.1486 22 126 0.3064 3.1745242433790244E-01
2L_7094425_SNP G T 0.1497 22 125 0.1957 2.0514289757031157E-01
2L_7094431_SNP T G 0.1146 18 139 0.3329 3.5345612636465062E-01
2L_7094433_MNP TTA AAT 0.3642 55 96 0.6162 6.0106994518785473E-01
2L_7094450_SNP T A 0.4241 67 91 0.1131 1.0446435109096353E-01
2L_7094464_SNP A G 0.1429 23 138 0.3695 3.9385704710121328E-01
2L_7094473_SNP C A 0.1447 23 136 0.3699 3.9177043592478933E-01
2L_7094477_SNP T A 0.1788 27 124 0.7496 7.5622053378761578E-01
2L_7094484_SNP A T 0.2288 35 118 0.2507 2.3481636932900840E-01
2L_7094485_SNP G A 0.2185 33 118 0.2984 2.7962689643656280E-01
2L_7094500_SNP A T 0.3816 58 94 0.3059 3.1997248780436482E-01
2L_7094503_SNP C T 0.3893 58 91 0.2477 2.5687868810919612E-01
2L_7094513_DEL TT A 0.1513 23 129 0.117 1.0335837246590629E-01
2L_7094517_SNP T A 0.2038 32 125 0.774 7.8254573604763900E-01
2L_7094531_SNP T G 0.2065 32 123 0.7727 7.8029213254710394E-01
2L_7094535_SNP A G 0.1384 22 137 0.9909 9.9061142226935017E-01
2L_7094547_SNP A G 0.1358 22 140 0.9078 9.0620500326972420E-01
2L_7094555_SNP A G 0.2075 33 126 0.7443 7.5556421745867142E-01
2L_7094571_SNP C A 0.3974 60 91 0.9483 9.5095498833440339E-01
2L_7094583_SNP C A 0.1355 21 134 0.7611 7.5272777943960612E-01
2L_7094603_SNP T A 0.2039 31 121 0.7637 7.6948020584300403E-01
2L_7094608_SNP T C 0.4452 69 86 0.7685 7.6065935884107394E-01
2L_7094626_SNP G A 0.4437 63 79 0.1823 2.2309087283818951E-01
2L_7094655_SNP C G 0.48 72 78 0.8615 8.6524114025854026E-01
2L_7094656_SNP T A 0.1006 16 143 0.2596 2.8300777873063254E-01
2L_7094692_SNP T C 0.2333 35 115 0.9063 9.0826172621257550E-01
2L_7094723_INS AT C 0.18 27 123 0.6933 7.0038608895641608E-01
2L_7094725_SNP A G 0.1812 27 122 0.8696 8.7233682385960842E-01
2L_7094727_SNP A G 0.2267 34 116 0.7282 7.3388814276937742E-01
2L_7094816_SNP C T 0.1772 28 130 0.519 5.0702166101890633E-01
2L_7094903_SNP G T 0.075 12 148 0.398 3.8735343332821326E-01
2L_7094919_SNP G A 0.07051 11 145 0.9169 9.1471219228226208E-01
2L_7094941_SNP C T 0.1242 19 134 0.3425 3.2569994820449677E-01
2L_7094978_SNP G A 0.26 39 111 0.8211 8.2589735230939032E-01
2L_7095048_SNP T C 0.08974 14 142 0.3786 3.9960327889346592E-01
2L_7095190_SNP A T 0.07643 12 145 0.2619 2.5303841972745289E-01
2L_7095241_SNP T C 0.4342 66 86 0.599 6.0858235520383219E-01
2L_7095255_SNP T G 0.06329 10 148 0.5846 5.7543845240745128E-01
2L_7095269_SNP T G 0.3245 49 102 0.6995 7.0784142871038758E-01
2L_7095331_SNP T C 0.1859 29 127 0.6524 6.4257176415904405E-01
2L_7095335_SNP G A 0.2102 33 124 0.9078 9.0737581581391269E-01
2L_7095339_SNP C A 0.2138 34 125 0.8942 8.9419015191355367E-01
2L_7095362_SNP A T 0.2821 44 112 0.7246 7.1715713346877441E-01
2L_7095371_SNP G A 0.2237 34 118 0.418 4.0070206375430095E-01
2L_7095375_DEL G GG 0.2027 30 118 0.5017 4.8136889972343921E-01
2L_7095379_SNP T G 0.2177 32 115 0.6294 6.1134105311700271E-01
2L_7095382_DEL A ACATATTTTGCGTCGAA 0.07317 12 152 0.9549 9.5458605274109498E-01
2L_7095385_SNP C T 0.1397 19 117 0.4319 3.9269005737200291E-01
2L_7095393_SNP G C 0.1655 23 116 0.4063 3.7119527094580129E-01
2L_7095394_SNP C T 0.1583 22 117 0.3983 3.6302167336712743E-01
2L_7095400_SNP C T 0.1783 28 129 0.7168 7.0972064369080334E-01
2L_7095402_SNP C T 0.07362 12 151 0.9043 9.0571031053396089E-01
2L_7095413_SNP G A 0.1282 20 136 0.7977 7.9181255804095352E-01
2L_7095415_SNP A G 0.1274 20 137 0.7842 7.7842884185307326E-01
2L_7095418_SNP C A 0.1282 20 136 0.7977 7.9181255804095352E-01
2L_7095495_SNP C T 0.4286 63 84 0.237 2.1163915839796821E-01
2L_7095500_SNP T A 0.2297 34 114 0.5788 5.8479337305553636E-01
2L_7095527_SNP T A 0.1575 23 123 0.07283 7.8496993142951721E-02
2L_7095539_SNP G T 0.05732 9 148 0.8953 8.9255573110394137E-01
2L_7095569_SNP T C 0.1039 16 138 0.07645 8.7419928377930889E-02
2L_7095582_SNP T G 0.2067 31 119 0.3656 3.7656700758651851E-01
2L_7095727_SNP C T 0.2576 34 98 0.3451 3.5214249611085513E-01
2L_7095728_SNP A C 0.06536 10 143 0.1939 2.0871927211618047E-01
2L_7095764_SNP A G 0.1176 18 135 0.4595 4.7532749057263279E-01
2L_7095768_SNP A G 0.1987 30 121 0.4018 4.1649926448396413E-01
2L_7095793_SNP C A 0.1429 21 126 0.2749 2.8377034333837570E-01
2L_7095825_SNP C A 0.05696 9 149 0.9145 9.1280377485883379E-01
2L_7095826_SNP C T 0.2095 31 117 0.488 5.0019307997490103E-01
2L_7095847_SNP C G 0.1678 25 124 0.2249 2.3551781863613941E-01
2L_7095849_SNP A G 0.05769 9 147 0.856 8.5166603270818975E-01
2L_7095877_SNP G T 0.05556 9 153 0.9126 9.1158118391952692E-01
2L_7095884_SNP G A 0.05 8 152 0.7671 7.6320158818637740E-01
2L_7095886_SNP A T 0.05 8 152 0.7702 7.6631946325542610E-01
2L_7095892_SNP G A 0.3723 51 86 0.8292 8.2948077784841867E-01
2L_7095918_SNP T G 0.1857 26 114 0.5793 5.8246887937959302E-01
2L_7095939_SNP A T 0.3179 48 103 0.5366 5.4753757952238524E-01
2L_7095949_SNP C G 0.268 41 112 0.3235 3.3873230269195220E-01
2L_7095972_SNP G A 0.3103 45 100 0.4434 4.7036343835401839E-01
2L_7095974_SNP C A 0.3103 45 100 0.394 4.0579556354289659E-01
2L_7095975_SNP G T 0.3197 47 100 0.358 3.7295335028210763E-01
2L_7095985_SNP A G 0.1973 29 118 0.263 2.7982825045666837E-01
2L_7095991_SNP A G 0.2797 40 103 0.6234 6.3538852901729226E-01
2L_7095997_SNP G A 0.2653 39 108 0.5264 5.3612686045846292E-01
2L_7096016_SNP T C 0.08497 13 140 0.2302 2.4793258230926252E-01
2L_7096036_SNP C T 0.1548 24 131 0.2547 2.7403896221041557E-01
2L_7096067_SNP C G 0.06962 11 147 0.9656 9.6490133075790452E-01
2L_7096097_SNP A T 0.06849 10 136 0.06279 7.1417119619549038E-02
2L_7096098_SNP T C 0.1901 27 115 0.987 9.8712972422759560E-01
2L_7096104_SNP T A 0.269 39 106 0.4855 4.9240952706593299E-01
2L_7096113_SNP T C 0.2394 34 108 0.7936 7.9529151691687738E-01
2L_7096124_SNP C T 0.2361 34 110 0.7239 7.3269896641712340E-01
2L_7096179_SNP T C 0.05031 8 151 0.9207 9.1867095346977867E-01
2L_7096182_SNP A T 0.05031 8 151 0.9207 9.1867095346977867E-01
2L_7096189_INS TG T 0.05128 8 148 0.9269 9.2428949305874886E-01
2L_7096307_SNP A G 0.09554 15 142 0.1387 1.5599959234735306E-01
2L_7096318_DEL T TT 0.1457 22 129 0.2276 2.4122907744806765E-01
2L_7096455_SNP G A 0.09554 15 142 0.1424 1.6083979358844114E-01
2L_7096494_SNP G T 0.2267 34 116 0.8628 8.6692023787346639E-01
2L_7096505_SNP C T 0.2384 36 115 0.9735 9.7436547370844284E-01
2L_7096516_SNP T C 0.1118 17 135 0.245 2.2592570686232605E-01
2L_7096540_SNP C G 0.0915 14 139 0.3019 2.8270504416481401E-01
2L_7096570_SNP T C 0.2418 37 116 0.8953 8.9127571464535138E-01
2L_7096774_SNP C A 0.3067 46 104 0.9925 9.9213247559831874E-01
2L_7096786_SNP A G 0.1548 24 131 0.6873 6.7730571511211390E-01
2L_7096809_SNP C T 0.2653 39 108 0.9994 9.9937472585550258E-01
2L_7096890_SNP C T 0.1184 18 134 0.6609 6.4900509350641977E-01
2L_7096923_SNP T C 0.1678 25 124 0.8047 7.9728664558577944E-01
2L_7096948_SNP T G 0.1611 24 125 0.7508 7.5889079831034068E-01
2L_7096972_SNP T C 0.2603 38 108 0.7968 8.0124194639042201E-01
2L_7097008_SNP G C 0.07051 11 145 0.9936 9.9344727242787489E-01
2L_7097041_SNP T A 0.2384 36 115 0.7502 7.4171763283299108E-01
2L_7097052_SNP C G 0.1603 25 131 0.4791 4.7019415342720927E-01
2L_7097060_DEL C CGGGTGGCAGACTCACC 0.1007 15 134 0.9565 9.5854961563370200E-01
2L_7097096_SNP G A 0.2692 42 114 0.7757 7.7056139301308146E-01
2L_7097112_SNP T C 0.1613 25 130 0.9445 9.4326642926315707E-01
2L_7097116_SNP T C 0.2756 43 113 0.7805 7.7551334343131129E-01
2L_7097154_SNP G T 0.2781 42 109 0.2437 2.7597714171067855E-01
2L_7097156_SNP G C 0.28 42 108 0.2625 2.7820470825336585E-01
2L_7097180_SNP A G 0.2721 40 107 0.2136 2.2167759962415989E-01
2L_7097280_SNP A G 0.1625 26 134 0.4563 4.4681261920059512E-01
2L_7097305_SNP T C 0.4521 66 80 0.1893 1.9623442042949157E-01
2L_7097323_SNP A C 0.4306 62 82 0.09009 9.7113391232907409E-02
2L_7097339_SNP A T 0.268 41 112 0.4364 4.5203651129382982E-01
2L_7097374_SNP A T 0.3241 47 98 0.224 2.4023086863828236E-01
2L_7097433_SNP G T 0.4589 67 79 0.458 4.3632342904605437E-01
2L_7097488_SNP C A 0.1104 17 137 0.7821 7.7843569748323582E-01
2L_7097492_SNP T C 0.3562 52 94 0.9324 9.2861630264502038E-01
2L_7097508_SNP G A 0.1565 23 124 0.6143 6.2510874134254046E-01
2L_7097543_SNP T C 0.05263 8 144 0.6153 6.0008955411529485E-01
2L_7097600_SNP T C 0.1558 24 130 0.3583 3.7500693384600614E-01
2L_7097602_SNP G C 0.2685 40 109 0.6979 7.0418278305667070E-01
2L_7097655_SNP T C 0.2703 40 108 0.8107 8.1980000826385235E-01
2L_7097668_SNP A G 0.1013 16 142 0.181 2.0207918201656827E-01
2L_7097704_SNP G A 0.07643 12 145 0.448 4.6706036193169931E-01
2L_7097733_SNP T C 0.137 20 126 0.529 5.3615103711061041E-01
2L_7097850_SNP T G 0.06452 10 145 0.4383 4.2375737454930207E-01
2L_7097853_INS GGTGAGTAAAGCAGCAG G 0.2214 31 109 0.8096 8.2049568779912074E-01
2L_7097909_SNP T C 0.3667 55 95 0.6194 6.0804912263488187E-01
2L_7097924_SNP T G 0.2792 43 111 0.4932 4.8949592769519956E-01
2L_7098067_SNP A G 0.1242 19 134 0.28 2.7097687959024508E-01
2L_7098068_SNP T G 0.1161 18 137 0.5247 5.4192198524786528E-01
2L_7098081_SNP G T 0.1933 29 121 0.8888 8.9236079992128137E-01
2L_7098086_SNP A C 0.1006 16 143 0.09436 8.8723713645302626E-02
2L_7098103_SNP G C 0.4422 65 82 0.5305 5.4214696573549759E-01
2L_7098116_SNP A G 0.34 51 99 0.2719 2.8639817157268721E-01
2L_7098130_SNP G T 0.4653 67 77 0.5669 5.7424823144630577E-01
2L_7098131_SNP T C 0.4558 67 80 0.6274 6.3679622365862865E-01
2L_7098156_SNP T A 0.09615 15 141 0.5449 5.3709821400532154E-01
2L_7098158_SNP C T 0.2449 36 111 0.6238 6.1184719694571410E-01
2L_7098342_SNP G C 0.18 27 123 0.0649 7.4637860052388927E-02
2L_7098501_SNP T A 0.06962 11 147 0.6211 6.1542059065798416E-01
2L_7098524_SNP C G 0.2986 43 101 0.2597 2.6360354419453358E-01
2L_7098544_SNP T A 0.08125 13 147 0.64 6.3348255315465840E-01
2L_7098598_SNP T C 0.09375 15 145 0.8028 7.9975305846511202E-01
2L_7098635_SNP A C 0.1863 30 131 0.9994 9.9938629145507274E-01
2L_7098642_SNP A T 0.1863 30 131 0.9916 9.9142703937458820E-01
2L_7098743_SNP T C 0.3896 60 94 0.1585 1.7856777922804790E-01
2L_7098821_SNP T A 0.1842 28 124 0.7044 6.9254046400468083E-01
2L_7098833_SNP A C 0.06748 11 152 0.1117 1.0706723372633831E-01
2L_7098902_SNP G C 0.1859 29 127 0.5357 5.2194148194035228E-01
2L_7098930_DEL T TT 0.1724 25 120 0.3861 3.6026714412490934E-01
2L_7098940_SNP T C 0.06962 11 147 0.8808 8.7815808077597091E-01
2L_7098947_SNP A T 0.1447 23 136 0.5803 5.7117182028568170E-01
2L_7098975_SNP G A 0.05128 8 148 0.6887 6.8019848828016127E-01
2L_7099297_SNP C T 0.2794 38 98 0.9588 9.5930417988298033E-01
2L_7099298_SNP A C 0.2889 39 96 0.6946 6.9482684257928595E-01
2L_7099520_SNP C T 0.291 39 95 0.8593 8.6430223131177553E-01
2L_7099589_SNP G A 0.2237 34 118 0.6295 6.1497139495748177E-01
2L_7099629_SNP G A 0.08387 13 142 0.2346 2.6271466173266800E-01
2L_7099632_SNP T C 0.1267 19 131 0.4821 4.6299726881177261E-01
2L_7099659_INS GAAATACTTAGTTGTATCTTTAGCTTAGGCTG G 0.07547 12 147 0.1351 1.2610264642533853E-01
2L_7099743_SNP T C 0.05063 8 150 0.8121 8.0942404129978107E-01
2L_7099745_SNP A T 0.2095 31 117 0.129 1.1262822402143002E-01
2L_7099759_SNP C T 0.2759 40 105 0.8445 8.6478693036861021E-01
2L_7099762_SNP C T 0.2245 33 114 0.1721 1.5247805264562952E-01
2L_7099774_SNP C T 0.3357 47 93 0.03123 2.3190637304966080E-02
2L_7099782_SNP G T 0.1611 24 125 0.9406 9.4188010727398574E-01
2L_7099783_SNP A G 0.4207 61 84 0.1417 1.5152893617516783E-01
2L_7099793_SNP A G 0.07237 11 141 0.8652 8.6013086721617860E-01
2L_7099836_SNP C T 0.3226 50 105 0.6054 6.1938698216353161E-01
2L_7099837_SNP C T 0.3291 52 106 0.4823 5.0152368319142615E-01
2L_7099844_SNP C T 0.2323 36 119 0.7388 7.4813135918851326E-01
2L_7099857_SNP G A 0.1795 28 128 0.03102 2.6846485139128660E-02
2L_7099900_INS TTCCGTATTTTAGTACGTTTGCTT T 0.3433 46 88 0.3273 3.4413428145509861E-01
2L_7099930_SNP T G 0.06135 10 153 0.6384 6.5926052538184421E-01
2L_7099993_SNP A G 0.0679 11 151 0.05019 4.7931286193668612E-02
2L_7100000_SNP G A 0.1753 27 127 0.8015 7.9444894437807911E-01
2L_7100007_SNP T C 0.3931 57 88 0.6495 6.5225579669306843E-01
2L_7100083_SNP A T 0.3741 55 92 0.4478 4.2113963550303180E-01
2L_7100117_SNP C T 0.3493 51 95 0.9264 9.2785753793457437E-01
2L_7100220_SNP T G 0.1387 19 118 0.1817 1.9078268493219186E-01
2L_7100227_DEL A AGA 0.1293 19 128 0.215 2.1520601825774621E-01
2L_7100231_SNP T G 0.4375 63 81 0.5252 5.2828097168070087E-01
2L_7100238_INS G GG 0.4452 65 81 0.4847 4.8920471557156664E-01
2L_7100243_SNP C G 0.1282 20 136 0.3808 3.6441622867851953E-01
2L_7100249_SNP T A 0.1812 27 122 0.3325 3.1179906422203441E-01
2L_7100254_SNP A G 0.3448 50 95 0.6711 6.5149770848373090E-01
2L_7100263_SNP A T 0.0875 14 146 0.1911 1.8175586665780441E-01
2L_7100266_SNP G T 0.06667 11 154 0.5328 5.2970704760940102E-01
2L_7100267_SNP A T 0.06098 10 154 0.6037 6.0003988656239937E-01
2L_7100310_SNP G C 0.1447 22 130 0.4077 3.8899715989093997E-01
2L_7100322_SNP A G 0.2 30 120 0.5766 5.5893916668091581E-01
2L_7100355_SNP T C 0.3667 55 95 0.07817 8.9845964506440446E-02
2L_7100403_SNP A G 0.1921 29 122 0.1372 1.1906876703603375E-01
2L_7100439_SNP G C 0.3758 56 93 0.2274 2.3880062250829026E-01
2L_7100442_SNP A G 0.0566 9 150 0.2353 2.2380056523391789E-01
2L_7100515_SNP A G 0.2384 36 115 0.6016 6.1433387825381613E-01
2L_7100532_SNP A G 0.3333 51 102 0.3489 3.3598763638461437E-01
2L_7100544_SNP A G 0.2632 40 112 0.8459 8.3982581458892103E-01
2L_7100636_SNP C G 0.05 8 152 0.7575 7.5213884900394845E-01
2L_7100657_SNP T G 0.2095 31 117 0.7136 6.9937710404474585E-01
2L_7100664_SNP T G 0.08805 14 145 0.3984 3.8897149784336238E-01
2L_7100683_SNP C G 0.1156 17 130 0.8339 8.2485941857635459E-01
2L_7100693_SNP A C 0.07595 12 146 0.2432 2.3246413899130358E-01
2L_7100878_DEL C CAC 0.1087 15 123 0.8217 8.2395537812884889E-01
2L_7100900_SNP A G 0.1274 20 137 0.3853 3.7036439280594857E-01
2L_7100909_SNP C T 0.06536 10 143 0.7068 6.9450056663737325E-01
2L_7100966_SNP C T 0.1358 22 140 0.4435 4.3781327146898141E-01
2L_7100970_SNP C T 0.06832 11 150 0.6413 6.3520489530879620E-01
2L_7100974_MNP ATTGAT CAGATG 0.1358 22 140 0.4435 4.3781327146898141E-01
2L_7100991_SNP G C 0.07801 11 130 0.7417 7.4770241657965741E-01
2L_7101005_SNP C G 0.3775 57 94 0.4325 4.1378425491960524E-01
2L_7101023_SNP G A 0.1316 20 132 0.1539 1.6713055839709812E-01
2L_7101068_SNP C T 0.4783 66 72 0.9285 9.2830028909739393E-01
2L_7101081_SNP T A 0.4748 66 73 0.9487 9.4873431858450730E-01
2L_7101084_SNP T A 0.4748 66 73 0.9487 9.4873431858450730E-01
2L_7101092_SNP C T 0.4786 67 73 0.9372 9.3749744588117434E-01
2L_7101094_SNP A G 0.4963 67 68 0.9327 9.3246046311900721E-01
2L_7101106_SNP A C 0.0604 9 140 0.8487 8.4244864979303369E-01
2L_7101109_SNP T C 0.2174 30 108 0.2221 1.9363659695124302E-01
2L_7101127_SNP A C 0.4444 60 75 0.3758 3.3730882354851022E-01
2L_7101259_SNP T C 0.38 57 93 0.3162 3.2714037928019046E-01
2L_7101260_SNP G C 0.4444 68 85 0.3484 3.6378442858494064E-01
2L_7101275_SNP A G 0.5 75 75 0.4774 4.9297106621285758E-01
2L_7101308_SNP C A 0.1 15 135 0.04025 4.6979041957755215E-02
2L_7101424_SNP C T 0.2614 40 113 0.7146 7.2306458001027107E-01
2L_7101426_SNP T G 0.1375 22 138 0.9028 9.0057770842429019E-01
2L_7101431_SNP A G 0.1437 23 137 0.8656 8.6247991546354152E-01
2L_7101503_SNP G A 0.4825 69 74 0.5351 5.5400803519912867E-01
2L_7101508_SNP T A 0.4459 66 82 0.2975 3.0911740958537337E-01
2L_7101747_SNP G T 0.2215 35 123 0.8117 8.0648441826395567E-01
2L_7101775_SNP T C 0.3176 47 101 0.1722 1.9559110611654562E-01
2L_7101780_SNP T A 0.2953 44 105 0.7765 7.8719362195250708E-01
2L_7101827_SNP T C 0.06962 11 147 0.2051 1.9414201385354779E-01
2L_7101839_SNP T G 0.2848 43 108 0.7623 7.5428444094211400E-01
2L_7101887_SNP A C 0.3427 49 94 0.7124 7.1534541801235751E-01
2L_7101928_SNP A T 0.1437 23 137 0.9403 9.3889866466316296E-01
2L_7102006_SNP G A 0.32 48 102 0.9092 9.1149882813303407E-01
2L_7102021_SNP C T 0.3245 49 102 0.8751 8.7919335115181285E-01
2L_7102023_SNP A C 0.3289 50 102 0.7728 7.7991358067840422E-01
2L_7102066_SNP C T 0.4621 67 78 0.8837 8.8544975750839683E-01
2L_7102088_SNP G A 0.0974 15 139 0.8055 7.9803422503904164E-01
2L_7102092_SNP A G 0.1635 26 133 0.822 8.1746101198582655E-01
2L_7102100_SNP A T 0.3442 53 101 0.5025 5.2023517641759698E-01
2L_7102158_SNP G A 0.3158 48 104 0.8976 9.0050201960997878E-01
2L_7102226_SNP C T 0.0828 13 144 0.3683 4.0157464161343104E-01
2L_7102283_SNP T A 0.4966 72 73 0.8212 8.2259358134050364E-01
2L_7102291_DEL A AT 0.3542 51 93 0.6169 6.4543658492353551E-01
2L_7102295_DEL C CC 0.06803 10 137 0.108 1.1479143711477802E-01
2L_7102400_SNP A C 0.2746 39 103 0.3195 2.9753479573980413E-01
2L_7102409_SNP T C 0.05298 8 143 0.9648 9.6352596855949402E-01
2L_7102426_DEL C TCT 0.05556 9 153 0.9836 9.8332812587249729E-01
2L_7102491_SNP A C 0.2484 39 118 0.5356 5.5263755125403602E-01
2L_7102505_SNP C G 0.0566 9 150 0.9726 9.7189430133999422E-01
2L_7102560_SNP G A 0.2384 36 115 0.5677 5.5228445116017610E-01
2L_7102564_SNP T A 0.06832 11 150 0.5934 5.8622086743376278E-01
2L_7102574_SNP C G 0.1634 25 128 0.7826 7.7567905425560668E-01
2L_7102591_SNP A T 0.1166 19 144 0.5492 5.4435000954558133E-01
2L_7102642_SNP G C 0.07237 11 141 0.9946 9.9434935758631338E-01
2L_7102720_SNP G T 0.4122 61 87 0.4157 4.2226632269247943E-01
2L_7102724_SNP G T 0.4067 61 89 0.5181 5.2873192339983954E-01
2L_7102727_DEL T GTAAATC 0.06849 10 136 0.7779 7.8412307281885818E-01
2L_7102757_SNP C A 0.08497 13 140 0.7385 7.2883417387066296E-01
2L_7102874_SNP G C 0.4161 62 87 0.2676 2.4689980290503066E-01
2L_7102884_SNP T C 0.05096 8 149 0.6171 6.0674707066694522E-01
2L_7102889_SNP T C 0.1111 17 136 0.5245 5.3892100891670525E-01
2L_7102899_DEL CT C 0.4394 58 74 0.4152 4.1986073966720405E-01
2L_7102996_SNP A G 0.2727 42 112 0.5271 5.5341620337511510E-01
2L_7103014_SNP G A 0.4863 71 75 0.1499 1.2845372338459748E-01
2L_7103019_SNP A G 0.3289 50 102 0.3658 3.4482453080225406E-01
2L_7103049_SNP G C 0.2405 38 120 0.5179 5.0824240830617595E-01
2L_7103068_SNP G A 0.2405 38 120 0.3056 3.2894644873437906E-01
2L_7103078_INS G GGTACAGAG 0.2819 42 107 0.5156 5.3986552168985535E-01
2L_7103097_SNP A T 0.2597 40 114 0.6687 6.7895843118009713E-01
2L_7103099_SNP C T 0.24 36 114 0.5742 5.8273914824456519E-01
2L_7103106_SNP A G 0.2549 39 114 0.6503 6.6006409881688421E-01
2L_7103117_SNP T A 0.3333 52 104 0.9128 9.1594824827357835E-01
2L_7103126_SNP G A 0.277 41 107 0.7184 7.3421523799049593E-01
2L_7103132_SNP T C 0.2581 40 115 0.8949 8.9496010345527277E-01
2L_7103155_SNP T A 0.3467 52 98 0.5346 5.2825086693459644E-01
2L_7103180_SNP G A 0.2987 46 108 0.9763 9.7620174443281726E-01
2L_7103183_SNP C T 0.3007 46 107 0.8161 8.2797154396412975E-01
2L_7103197_SNP T C 0.2876 44 109 0.7294 7.4693260947188023E-01
2L_7103199_SNP T C 0.06452 10 145 0.9434 9.4327867735324344E-01
2L_7103204_SNP G A 0.2201 35 124 0.9728 9.7304017058359960E-01
2L_7103210_SNP A C 0.2102 33 124 0.972 9.7203940974888670E-01
2L_7103281_SNP A G 0.1081 16 132 0.9259 9.2456829583527078E-01
2L_7103292_SNP C A 0.05128 8 148 0.5781 5.6675532037982324E-01
2L_7103389_SNP T C 0.06962 11 147 0.6815 6.7392162027124480E-01
2L_7103393_SNP A C 0.3987 61 92 0.8147 8.0743294226873108E-01
2L_7103426_SNP A C 0.1429 22 132 0.7085 6.9891207787949094E-01
2L_7103493_SNP G A 0.3444 52 99 0.7653 7.5722362695560608E-01
2L_7103525_SNP T C 0.1083 17 140 0.9547 9.5362315542863996E-01
2L_7103532_SNP A C 0.1824 27 121 0.7892 7.9234076390959529E-01
2L_7103543_SNP C A 0.2387 37 118 0.7066 6.9671250845246013E-01
2L_7103547_SNP T C 0.4026 62 92 0.8131 8.0700687687506367E-01
2L_7103558_SNP T G 0.2579 41 118 0.7426 7.3896102575107903E-01
2L_7103563_SNP T C 0.2562 41 119 0.7621 7.5924878716909039E-01
2L_7103568_SNP C G 0.4675 72 82 0.9265 9.2371627919808474E-01
2L_7103633_SNP C A 0.3161 49 106 0.7736 7.6564592089174732E-01
2L_7103703_SNP C T 0.2368 36 116 0.7357 7.2421278300495329E-01
2L_7103713_SNP C T 0.4966 73 74 0.2628 2.3625070470706222E-01
2L_7103748_SNP A C 0.1603 25 131 0.3143 2.9751197271035423E-01
2L_7103755_SNP G A 0.2484 38 115 0.6647 6.5759817465145964E-01
2L_7103758_SNP T C 0.1136 15 117 0.8031 7.9197445122682120E-01
2L_7103775_SNP T A 0.1127 16 126 0.7903 7.9946800861194589E-01
2L_7103777_SNP C A 0.1064 15 126 0.8441 8.5237260256315761E-01
2L_7103790_SNP C A 0.1678 24 119 0.8159 8.2180308928540702E-01
2L_7103793_SNP G C 0.09868 15 137 0.9461 9.4832107977889857E-01
2L_7103794_DEL T TTGGATAATTT 0.0828 13 144 0.229 2.4804229597442884E-01
2L_7103796_SNP A G 0.1127 16 126 0.7903 7.9946800861194589E-01
2L_7103797_SNP A G 0.1135 16 125 0.7965 8.0470204856757022E-01
2L_7103807_SNP A T 0.08333 13 143 0.2353 2.5346739176412636E-01
2L_7103814_SNP A T 0.1189 17 126 0.8941 8.9911490756879187E-01
2L_7103820_SNP T A 0.1197 17 125 0.8867 8.9171472064140089E-01
2L_7103824_SNP G A 0.1127 16 126 0.8329 8.4023991188125580E-01
2L_7103839_INS AT A 0.1325 20 131 0.7616 7.5154229108678328E-01
2L_7103845_DEL T TC 0.1258 19 132 0.7167 7.0486354954344954E-01
2L_7103856_SNP T G 0.05732 9 148 0.7103 7.0227882933571995E-01
2L_7103857_SNP A C 0.1883 29 125 0.4409 4.2492636050052435E-01
2L_7103861_SNP A C 0.1895 29 124 0.4329 4.1543151903297604E-01
2L_7103862_SNP C A 0.1933 29 121 0.4638 4.4305936393845491E-01
2L_7103889_SNP T C 0.1948 30 124 0.1522 1.3723281301168688E-01
2L_7103896_DEL T TATCATTCGG 0.05031 8 151 0.4174 4.0568439051069305E-01
2L_7103904_SNP A G 0.4406 63 80 0.1257 1.0545655530499021E-01
2L_7103987_SNP T C 0.2318 35 116 0.05469 6.0443804510702998E-02
2L_7103998_SNP C A 0.4737 72 80 0.1831 1.6417435216565723E-01
2L_7104010_DEL A AGGCACCACTA 0.05732 9 148 0.3771 3.6250169297215518E-01
2L_7104024_SNP C T 0.05732 9 148 0.3771 3.6250169297215518E-01
2L_7104039_SNP A G 0.3709 56 95 0.3365 3.1385893763756090E-01
2L_7104046_INS TATTGACAAT T 0.3826 57 92 0.3483 3.2787688827390016E-01
2L_7104050_SNP A G 0.09259 15 147 0.4884 4.8681896565283655E-01
2L_7104064_SNP T G 0.4354 64 83 0.5527 5.5835183419184276E-01
2L_7104071_SNP A G 0.4305 65 86 0.5028 5.1357807652124587E-01
2L_7104092_SNP A C 0.09202 15 148 0.5037 5.0226691199660145E-01
2L_7104169_SNP C A 0.06748 11 152 0.7332 7.3286017330218844E-01
2L_7104213_SNP A G 0.07586 11 134 0.5604 5.6351730015141399E-01
2L_7104284_SNP T C 0.1503 23 130 0.6577 6.4509635575217239E-01
2L_7104287_SNP C T 0.1558 24 130 0.8016 7.9388353472316076E-01
2L_7104299_DEL C CTTCTGCCGACCC 0.1127 16 126 0.3993 4.3920491887799773E-01
2L_7104316_SNP T C 0.1517 22 123 0.4905 4.9559003970228621E-01
2L_7104320_SNP G A 0.08917 14 143 0.008736 7.0445627350495940E-03
2L_7104325_SNP G A 0.3194 46 98 0.07728 6.7828062017593810E-02
2L_7104425_SNP G T 0.3487 53 99 0.8775 8.8243824165576168E-01
2L_7104454_SNP G C 0.3822 60 97 0.6366 6.2630514890157163E-01
2L_7104462_SNP C G 0.09554 15 142 0.1026 9.3047050558048294E-02
2L_7104464_SNP C T 0.06135 10 153 0.1219 1.1709485858135327E-01
2L_7104484_SNP C G 0.05696 9 149 0.3017 2.9450565900195369E-01
2L_7104488_SNP T G 0.3724 54 91 0.3877 3.6523837053353048E-01
2L_7104544_SNP A G 0.1772 28 130 0.4917 5.1358434075746162E-01
2L_7104609_SNP C T 0.2821 44 112 0.9054 9.0206341237069809E-01
2L_7104615_SNP T C 0.118 19 142 0.2011 1.9721941698868672E-01
2L_7104712_SNP A G 0.4474 68 84 0.5707 5.8420083940583623E-01
2L_7104722_SNP C T 0.2013 32 127 0.9048 9.0283567198358317E-01
2L_7104739_SNP G A 0.2792 43 111 0.9798 9.7896323612948444E-01
2L_7104753_SNP T A 0.4605 70 82 0.9092 9.1321011082138404E-01
2L_7104767_DEL A AAAATATATCTTCTGCAGGCATA 0.05063 8 150 0.6979 6.8980742353962876E-01
2L_7104787_SNP C A 0.4853 66 70 0.8218 8.1874133907186486E-01
2L_7104801_SNP A G 0.1234 19 135 0.8683 8.7283200576558673E-01
2L_7104805_SNP G A 0.05333 8 142 0.8324 8.2486457883559261E-01
2L_7104807_SNP T G 0.0596 9 142 0.8653 8.5910252478078331E-01
2L_7104808_DEL A AGAACATACTAATGTAGAAAC 0.05333 8 142 0.8086 7.9923658679479048E-01
2L_7104821_SNP G A 0.3504 48 89 0.9587 9.5876442040884247E-01
2L_7104831_SNP T A 0.2908 41 100 0.6955 6.7577679535587376E-01
2L_7104834_SNP T A 0.2647 36 100 0.8319 8.1676737767038765E-01
2L_7104837_SNP T A 0.3094 43 96 0.6974 6.7291562979995811E-01
2L_7104839_INS TTA T 0.2282 34 115 0.9148 9.1045104610848426E-01
2L_7104840_SNP T A 0.09804 15 138 0.7586 7.4806943878128740E-01
2L_7104843_SNP G T 0.2138 31 114 0.9506 9.4888954278816662E-01
2L_7104845_SNP A T 0.2123 31 115 0.9471 9.4537131068443270E-01
2L_7104848_SNP T A 0.09459 14 134 0.8084 8.1205936558458802E-01
2L_7104849_SNP T A 0.2556 34 99 0.9019 8.9224036455479816E-01
2L_7104850_SNP T A 0.2365 35 113 0.7819 7.7057931994508766E-01
2L_7104856_SNP G A 0.226 33 113 0.9906 9.9028567043409121E-01
2L_7105012_INS TCCT T 0.2238 32 111 0.9835 9.8415662530959658E-01
2L_7105136_SNP C T 0.4342 66 86 0.5006 4.8121963787764999E-01
2L_7105233_SNP G A 0.1667 24 120 0.9671 9.6597464261778077E-01
2L_7105248_SNP G A 0.1013 16 142 0.9131 9.1139006679763701E-01
2L_7105251_INS ATTGGA A 0.07051 11 145 0.294 2.9136278288761763E-01
2L_7105425_DEL A AA 0.2466 36 110 0.1626 1.4877150118519022E-01
2L_7105456_SNP C G 0.1173 19 143 0.8229 8.2005336651568828E-01
2L_7105495_SNP G T 0.4143 58 82 0.4965 5.5993649123990441E-01
2L_7105504_SNP A C 0.07547 12 147 0.798 8.3024085756170229E-01
2L_7105559_DEL A AT 0.3356 50 99 0.1397 1.3031980730001846E-01
2L_7105566_SNP C A 0.2333 35 115 0.9565 9.5494503986772050E-01
2L_7105597_SNP C T 0.1111 18 144 0.4011 3.9344028611359605E-01
2L_7105636_INS T TTCAAGCGTAT 0.4218 62 85 0.275 2.8586265274704359E-01
2L_7105659_SNP T C 0.4667 70 80 0.5476 5.2999937133219033E-01
2L_7105739_SNP A G 0.3311 50 101 0.4308 4.1407865789689235E-01
2L_7105758_SNP T C 0.05 8 152 0.8955 8.9337426180786461E-01
2L_7105773_SNP A G 0.3767 55 91 0.9813 9.8032198802762660E-01
2L_7105779_INS G GTGTG 0.2786 39 101 0.9654 9.6428683408731763E-01
2L_7105793_SNP T C 0.06173 10 152 0.596 5.9015185367697798E-01
2L_7105943_SNP T C 0.1111 17 136 0.9861 9.8548722819514178E-01
2L_7105959_SNP G T 0.07285 11 140 0.7647 7.5773882671596871E-01
2L_7105960_SNP C G 0.08497 13 140 0.5177 5.0228347897214187E-01
2L_7106036_SNP T G 0.1389 20 124 0.8717 8.6453971180892786E-01
2L_7106046_SNP G A 0.1733 26 124 0.6288 6.1299309577431949E-01
2L_7106071_SNP A G 0.06832 11 150 0.9313 9.3041311300371821E-01
2L_7106075_SNP A G 0.3243 48 100 0.09988 8.4259102192266289E-02
2L_7106096_SNP T C 0.3381 47 92 0.03773 2.9934521158829275E-02
2L_7106108_SNP A T 0.2449 36 111 0.04732 3.6712628135296542E-02
2L_7106193_SNP A T 0.05031 8 151 0.3299 3.1796115151919535E-01
2L_7106205_SNP T C 0.06748 11 152 0.5946 6.1525022477565894E-01
2L_7106206_DEL G GA 0.07362 12 151 0.614 6.3392642252344700E-01
2L_7106274_SNP A G 0.1139 18 140 0.4496 4.3999664912605141E-01
2L_7106292_SNP G A 0.0875 14 146 0.6994 6.9394346080201341E-01
2L_7106311_SNP T A 0.08861 14 144 0.9425 9.4111560690386598E-01
2L_7106314_SNP C A 0.05556 9 153 0.8829 8.8092439721181104E-01
2L_7106405_SNP T G 0.1835 29 129 0.8835 8.8243617476942171E-01
2L_7106515_SNP A C 0.0641 10 146 0.6183 6.0693216100513747E-01
2L_7106520_SNP A T 0.1824 29 130 0.3237 3.1309014858668704E-01
2L_7106555_SNP G A 0.07843 12 141 0.5065 4.9208925329386999E-01
2L_7106558_SNP G A 0.0559 9 152 0.3032 2.9372873744393468E-01
2L_7106606_SNP A T 0.3061 45 102 0.9935 9.9312213392830473E-01
2L_7106719_SNP G A 0.09615 15 141 0.3519 3.3580264471042720E-01
2L_7106721_SNP A G 0.0974 15 139 0.6056 6.0036988173769856E-01
2L_7106758_SNP C A 0.07692 12 144 0.491 4.8460318528410984E-01
2L_7106947_SNP G A 0.2418 37 116 0.1788 1.6283593303061417E-01
2L_7106951_SNP T C 0.2877 42 104 0.249 2.5832020691428303E-01
2L_7106956_SNP A C 0.1677 26 129 0.006679 5.3977212993907365E-03
2L_7106966_SNP A T 0.1329 21 137 0.01492 1.2923149543604880E-02
2L_7106967_SNP T C 0.1313 21 139 0.0133 1.1774886795232994E-02
2L_7106974_SNP G A 0.1313 21 139 0.0133 1.1774886795232994E-02
2L_7106992_SNP A G 0.05806 9 146 0.8057 7.9860499815192687E-01
2L_7106996_DEL A AG 0.06748 11 152 0.1003 1.3055758975581311E-01
2L_7107014_SNP G A 0.3188 44 94 0.4153 5.0379244204628271E-01
2L_7107030_SNP G T 0.07383 11 138 0.8019 8.2467742457300419E-01
2L_7107039_SNP T C 0.06338 9 133 0.4896 5.3356860508425774E-01
2L_7107060_SNP T A 0.2015 27 107 0.5621 5.9477280433500135E-01
2L_7107061_SNP A C 0.2015 27 107 0.653 6.7893477062561991E-01
2L_7107070_SNP C T 0.2 27 108 0.6135 6.4093254669300959E-01
2L_7107074_SNP C T 0.08333 11 121 0.8185 8.3556549523424617E-01
2L_7107104_SNP A T 0.08824 12 124 0.2495 3.4328523197393468E-01
2L_7107107_SNP C A 0.1818 28 126 0.2804 2.9772258528638162E-01
2L_7107109_SNP A T 0.4527 67 81 0.4067 4.1720105236384164E-01
2L_7107111_SNP A T 0.1806 28 127 0.2776 2.9652547746349822E-01
2L_7107116_DEL C CTG 0.0566 9 150 0.4759 4.6565519550676659E-01
2L_7107138_SNP T C 0.06211 10 151 0.7362 7.3126218010248700E-01
2L_7107144_SNP A G 0.07483 11 136 0.7928 7.9605838865579726E-01
2L_7107207_SNP G A 0.1032 16 139 0.1502 1.3845750431241888E-01
2L_7107246_SNP G A 0.2 31 124 0.2859 2.7075511637821914E-01
2L_7107321_SNP T C 0.08075 13 148 0.04796 6.5122252545790918E-02
2L_7107336_SNP G A 0.4345 63 82 0.2951 2.6524732091833447E-01
2L_7107345_SNP A G 0.1688 26 128 0.06006 5.3008241709159264E-02
2L_7107392_SNP T A 0.4863 71 75 0.9791 9.7932139344657654E-01
2L_7107393_SNP C T 0.1645 25 127 0.8097 8.0217657518435148E-01
2L_7107395_SNP A G 0.0679 11 151 0.1297 1.2389780127380046E-01
2L_7107498_SNP T C 0.1923 30 126 0.1423 1.3116585533897818E-01
2L_7107505_SNP G C 0.2857 42 105 0.4094 4.3005378456736754E-01
2L_7107569_DEL C CA 0.2215 33 116 0.2225 2.0078444187939626E-01
2L_7107571_SNP A G 0.05063 8 150 0.8271 8.2294512531445252E-01
2L_7107575_DEL T TGGGTTCATTTT 0.3137 48 105 0.4412 4.5611911547808093E-01
2L_7107604_SNP C G 0.08442 13 141 0.382 3.9849818697707495E-01
2L_7107619_SNP A C 0.1325 20 131 0.5582 5.4006428176829746E-01
2L_7107632_SNP G C 0.4894 69 72 0.7218 7.2619649172212686E-01
2L_7107634_SNP T G 0.3194 46 98 0.416 4.2559628787945547E-01
2L_7107637_SNP T A 0.3219 47 99 0.4361 4.4859365355409719E-01
2L_7107639_SNP T G 0.3265 48 99 0.418 4.2960186620232799E-01
2L_7107666_SNP C T 0.15 24 136 0.2753 2.6727228625534394E-01
2L_7107783_SNP C A 0.06061 10 155 0.6486 6.4607887728479052E-01
2L_7107785_SNP A G 0.2138 34 125 0.2901 2.7875890609885989E-01
2L_7107787_SNP A G 0.0566 9 150 0.8974 9.0231957199461743E-01
2L_7107809_INS GG G 0.1972 28 114 0.2831 2.5159482513970066E-01
2L_7107850_SNP T C 0.08696 14 147 0.3934 3.8414607442621562E-01
2L_7107966_SNP A G 0.141 22 134 0.2058 1.9263869003201994E-01
2L_7107996_INS AT A 0.1192 18 133 0.194 1.7459936581608260E-01
2L_7107999_SNP A G 0.2397 35 111 0.04003 3.1315510981509941E-02
2L_7108023_SNP A T 0.106 16 135 0.6127 5.9785693636105608E-01
2L_7108024_SNP T C 0.09333 14 136 0.7139 7.0092588843422499E-01
2L_7108028_SNP A G 0.09868 15 137 0.6765 6.6384798186996452E-01
2L_7108073_DEL T TT 0.3553 54 98 0.4804 4.6679383999413482E-01
2L_7108080_SNP T A 0.36 54 96 0.311 2.8980068344095344E-01
2L_7108112_SNP G A 0.2105 32 120 0.0899 7.9593049702828045E-02
2L_7108129_INS ATACG GC 0.2877 42 104 0.3545 3.3445542922393112E-01
2L_7108133_SNP T G 0.3041 45 103 0.2735 2.5158007758061318E-01
2L_7108144_SNP T A 0.2449 36 111 0.1173 1.0095553287706482E-01
2L_7108151_SNP A G 0.1987 30 121 0.02977 3.4840564856121983E-02
2L_7108176_SNP T A 0.1603 25 131 0.009409 7.2827560947477032E-03
2L_7108177_SNP T C 0.1908 29 123 0.006685 4.7136684011297829E-03
2L_7108232_SNP T C 0.09032 14 141 0.1056 9.6509225869618742E-02
2L_7108241_SNP G A 0.07453 12 149 0.4085 3.9940538054950425E-01
2L_7108254_SNP A G 0.2222 34 119 0.6172 6.3838272377845739E-01
2L_7108328_SNP A G 0.08805 14 145 0.3028 2.9703911327652444E-01
2L_7108357_SNP T A 0.2115 33 123 0.1955 1.9091091712495878E-01
2L_7108528_SNP C A 0.1141 17 132 0.3616 3.3925950494277402E-01
2L_7108533_SNP A T 0.0828 13 144 0.2965 2.8578352367671123E-01
2L_7108561_INS A ATA 0.3913 54 84 0.9374 9.3972014606820642E-01
2L_7108562_DEL T GGC 0.2273 35 119 0.8384 8.3251058043082604E-01
2L_7108648_SNP G T 0.2826 39 99 0.732 7.1101498821000209E-01
2L_7108775_SNP T A 0.1299 20 134 0.8033 8.0966341531045072E-01
2L_7108786_SNP C G 0.08974 14 142 0.8569 8.5290827596458019E-01
2L_7108878_SNP G T 0.1032 16 139 0.9447 9.4681428538078716E-01
2L_7108893_SNP G C 0.1039 16 138 0.8321 8.3776038323486102E-01
2L_7108945_SNP T C 0.1699 26 127 0.6915 6.8664081181128944E-01
2L_7108956_SNP T C 0.1032 16 139 0.9513 9.5299884149757985E-01
2L_7108979_SNP A G 0.4507 64 78 0.6139 6.1850354028149024E-01
2L_7109133_SNP T G 0.121 19 138 0.05493 4.7739907440936542E-02
2L_7109140_SNP C T 0.4027 60 89 0.1589 1.4077755019194460E-01
2L_7109144_SNP T C 0.07285 11 140 0.4962 4.7797326529217110E-01
2L_7109180_SNP G C 0.08725 13 136 0.2688 2.4535355035869377E-01
2L_7109187_SNP G T 0.3072 47 106 0.09377 1.0952753666468962E-01
2L_7109213_SNP T A 0.4631 69 80 0.02634 2.9662579636802574E-02
2L_7109217_SNP A C 0.09272 14 137 0.4782 4.5850537675722935E-01
2L_7109222_SNP G C 0.08609 13 138 0.7259 7.1588917759180748E-01
2L_7109226_SNP A G 0.1899 30 128 0.06367 5.9768281186549629E-02
2L_7109233_SNP C T 0.1818 28 126 0.135 1.2791702217197387E-01
2L_7109237_SNP A G 0.4414 64 81 0.3288 3.4330645955051187E-01
2L_7109245_SNP T C 0.4315 63 83 0.6092 6.1988406535151674E-01
2L_7109279_SNP A T 0.3311 50 101 0.02231 1.7053730604938401E-02
2L_7109338_INS A ATAAACACTTGGAAA 0.3312 51 103 0.00258 4.6594895106712598E-03
2L_7109377_INS CCAAAC C 0.3985 53 80 0.6042 5.7483520400563970E-01
2L_7109398_SNP G T 0.2 31 124 0.1246 1.4254345443730809E-01
2L_7109461_SNP A T 0.2895 44 108 0.3808 4.0522485655317786E-01
2L_7109463_SNP C T 0.2468 39 119 0.5527 5.4320867091768954E-01
2L_7109467_SNP C G 0.3072 47 106 0.1337 1.4585284157421885E-01
2L_7109665_SNP C A 0.2403 37 117 0.008992 1.2358504742182605E-02
2L_7109677_SNP A G 0.298 45 106 0.01237 1.7672226869679002E-02
2L_7109772_SNP G T 0.4189 62 86 0.3347 3.4509329893459129E-01
2L_7109778_SNP G A 0.2027 30 118 0.6251 6.2744937795069133E-01
2L_7109869_SNP C T 0.07143 11 143 0.6804 6.6814312092719108E-01
2L_7109964_SNP A G 0.2308 36 120 0.5408 5.2703247342571891E-01
2L_7109967_SNP G A 0.4314 66 87 0.4808 4.6363719020631322E-01
2L_7110020_SNP T C 0.09434 15 144 0.1661 1.5755312620239736E-01
2L_7110034_SNP A T 0.1757 26 122 0.3745 3.5046318644284713E-01
2L_7110059_SNP T A 0.3667 55 95 0.1083 9.1717448478198738E-02
2L_7110071_SNP A G 0.118 19 142 0.4405 4.3365541335480973E-01
2L_7110110_SNP C T 0.3642 55 96 0.758 7.4924610276341319E-01
2L_7110124_SNP A C 0.1187 19 141 0.07667 7.3803965380292644E-02
2L_7110133_SNP T A 0.09396 14 135 0.3387 3.1785340996764033E-01
2L_7110143_SNP T G 0.1579 21 112 0.5689 5.7994445555945617E-01
2L_7110151_SNP G A 0.05 8 152 0.5261 5.4789554089176007E-01
2L_7110168_SNP T C 0.1014 15 133 0.1796 1.5996895775072295E-01
2L_7110176_SNP C T 0.09524 14 133 0.3065 2.8384164869210260E-01
2L_7110178_SNP G A 0.1132 18 141 0.01936 1.7706502217197745E-02
2L_7110196_SNP A T 0.1069 17 142 0.02784 2.5531145599542573E-02
2L_7110199_SNP C A 0.09554 15 142 0.02525 2.3667627353045353E-02
2L_7110205_SNP A T 0.2759 40 105 0.6969 6.8014527171388206E-01
2L_7110209_SNP A T 0.1026 16 140 0.02286 1.9671131137412909E-02
2L_7110232_SNP T A 0.4276 62 83 0.4572 4.3413369496109666E-01
2L_7110241_SNP T C 0.4962 66 67 0.9086 9.1102937870068823E-01
2L_7110247_SNP G T 0.1049 17 145 0.02715 2.5461461209402330E-02
2L_7110251_DEL A AA 0.1056 17 144 0.02014 1.8101126192368634E-02
2L_7110258_SNP G T 0.1111 18 144 0.01621 1.4665183390897570E-02
2L_7110261_SNP C T 0.1118 18 143 0.01769 1.6476762512635353E-02
2L_7110263_SNP T G 0.1111 18 144 0.01621 1.4665183390897570E-02
2L_7110264_SNP A G 0.3767 55 91 0.07364 5.7461028102837375E-02
2L_7110266_SNP T A 0.1056 17 144 0.02712 2.5002750687963385E-02
2L_7110268_SNP C A 0.1062 17 143 0.02708 2.4529517510115523E-02
2L_7110271_SNP T A 0.09938 16 145 0.02376 2.1807966877416169E-02
2L_7110313_SNP C A 0.1484 23 132 0.01658 1.3352262574773859E-02
2L_7110328_SNP A G 0.1677 26 129 0.9463 9.4438021356582946E-01
2L_7110335_SNP G C 0.09317 15 146 0.02721 2.4559118708306137E-02
2L_7110423_SNP A T 0.25 38 114 0.9857 9.8515793285034692E-01
2L_7110466_SNP G T 0.07595 12 146 0.9856 9.8520806716344600E-01
2L_7110468_SNP C T 0.1788 27 124 0.5133 4.9467999411640340E-01
2L_7110541_SNP A T 0.05479 8 138 0.9785 9.7717503157638397E-01
2L_7110601_SNP T A 0.09317 15 146 0.2861 2.8115280437570744E-01
2L_7110630_SNP T G 0.06757 10 138 0.9855 9.8491385844816048E-01
2L_7110681_SNP A G 0.09272 14 137 0.2883 2.6555789651377559E-01
2L_7110730_SNP C T 0.1076 17 141 0.4004 4.2703969614651915E-01
2L_7110764_SNP A C 0.4966 74 75 0.2293 2.0973406170409359E-01
2L_7110814_SNP G T 0.5 74 74 0.8832 8.7679947528995683E-01
2L_7110922_SNP T C 0.07483 11 136 0.6534 6.3843070342979802E-01
2L_7110992_SNP C T 0.2041 30 117 0.475 4.4949484251174177E-01
2L_7111105_SNP C T 0.09934 15 136 0.07821 6.7513041849702193E-02
2L_7111158_SNP T G 0.4797 71 77 0.08154 6.8091465801671705E-02
2L_7111176_SNP T G 0.1582 25 133 0.8444 8.4044870947247985E-01
2L_7111213_SNP G T 0.1176 18 135 0.4981 4.7938735721242853E-01
2L_7111318_SNP C T 0.443 66 83 0.7378 7.2744696416452936E-01
2L_7111367_SNP A G 0.3421 52 100 0.7678 7.5779754547045941E-01
2L_7111408_SNP C T 0.3856 59 94 0.1412 1.2793491067276563E-01
2L_7111431_SNP T G 0.1543 25 137 0.6477 6.4235707782111873E-01
2L_7111441_SNP T G 0.3046 46 105 0.2755 2.5927506624961028E-01
2L_7111494_SNP A G 0.2222 34 119 0.8104 8.0294519416433763E-01
2L_7111496_SNP A C 0.1141 17 132 0.8819 8.7552678074335011E-01
2L_7111501_SNP T C 0.3197 47 100 0.07087 5.9217919731912483E-02
2L_7111506_SNP G A 0.05844 9 145 0.8546 8.4981134435698868E-01
2L_7111511_SNP A C 0.3673 54 93 0.8815 8.7507013612351758E-01
2L_7111530_SNP A T 0.46 69 81 0.8975 8.9259624299485663E-01
2L_7111536_SNP T A 0.2236 36 125 0.2178 2.0952751970254091E-01
2L_7111537_SNP G A 0.2236 36 125 0.2178 2.0952751970254091E-01
2L_7111567_SNP C T 0.3289 49 100 0.9427 9.4042309424160553E-01
2L_7111619_SNP G T 0.1429 23 138 0.6759 6.7006029515082721E-01
2L_7111681_SNP C T 0.08642 14 148 0.1157 1.0980904735321850E-01
2L_7111712_SNP T C 0.1625 26 134 0.5183 5.1348915205941181E-01
2L_7111724_SNP A C 0.44 66 84 0.2482 2.5826655553352496E-01
2L_7111727_SNP C T 0.4333 65 85 0.2627 2.7329766025586133E-01
2L_7111728_SNP C T 0.4333 65 85 0.2494 2.5944646806470395E-01
2L_7111757_SNP G A 0.1592 25 132 0.1079 1.0170423398410544E-01
2L_7111759_SNP T A 0.1013 16 142 0.06531 5.8444011144727838E-02
2L_7111767_SNP G C 0.4726 69 77 0.000905 1.8123492066277936E-03
2L_7111776_SNP A C 0.4189 62 86 0.1397 1.4652941461894131E-01
2L_7111807_SNP A G 0.1859 29 127 0.3541 3.3733778049870711E-01
2L_7111844_SNP C G 0.07453 12 149 0.814 8.1424446077787116E-01
2L_7111864_SNP G A 0.4698 70 79 0.6303 6.4859163599627767E-01
2L_7111880_SNP G A 0.09317 15 146 0.7532 7.4922228082736675E-01
2L_7111893_SNP T A 0.457 69 82 0.3547 3.7102890150403622E-01
2L_7111896_SNP G A 0.2208 34 120 0.05528 4.7059970702443853E-02
2L_7111899_SNP A G 0.4539 69 83 0.3369 3.5462947843998216E-01
2L_7111900_SNP T C 0.457 69 82 0.2856 3.0470496883945131E-01
2L_7111918_SNP C T 0.4503 68 83 0.5543 5.7108227163591918E-01
2L_7111962_SNP T C 0.2925 43 104 0.1028 1.0915976245400971E-01
2L_7111979_SNP T G 0.3197 47 100 0.238 2.1931515714417715E-01
2L_7112032_SNP T C 0.05882 9 144 0.7369 7.2652204777402241E-01
2L_7112069_SNP A G 0.3357 48 95 0.5357 5.4186019869924762E-01
2L_7112137_SNP G C 0.4218 62 85 0.9799 9.8028808397058165E-01
2L_7112179_SNP A G 0.3026 46 106 0.2062 2.2279476631063544E-01
2L_7112202_SNP T C 0.08387 13 142 0.9428 9.4077070566035914E-01
2L_7112247_SNP A G 0.08125 13 147 0.5494 5.4200411794131920E-01
2L_7112248_SNP A C 0.3681 53 91 0.4128 4.2560515644844044E-01
2L_7112255_SNP C T 0.08025 13 149 0.01375 1.2591980603415771E-02
2L_7112266_INS CCCCATTTGCTG C 0.08589 14 149 0.007934 7.1536557353130007E-03
2L_7112296_SNP C T 0.08642 14 148 0.008303 8.6414062328363586E-03
2L_7112408_SNP G A 0.2143 33 121 0.07793 6.8012740255389434E-02
2L_7112409_SNP G A 0.2115 33 123 0.1039 9.5630573416524922E-02
2L_7112413_SNP C T 0.1923 30 126 0.04998 4.3749335398040171E-02
2L_7112518_SNP C T 0.3333 49 98 0.4788 4.8970311199789174E-01
2L_7112529_SNP G C 0.08589 14 149 0.1019 9.8687663628448163E-02
2L_7112544_SNP T C 0.08125 13 147 0.04767 4.4663442487703701E-02
2L_7112546_SNP A G 0.3067 46 104 0.8855 8.8050720989929987E-01
2L_7112652_SNP T C 0.1203 19 139 0.7496 7.4405436276571202E-01
2L_7112653_SNP T G 0.1366 22 139 0.7052 7.0017254686323782E-01
2L_7112680_SNP A T 0.2628 41 115 0.2082 2.2639289146895447E-01
2L_7112686_SNP T G 0.06211 10 151 0.9642 9.6358262939901795E-01
2L_7112700_INS A AA 0.3851 57 91 0.3349 3.4589851529255267E-01
2L_7112717_SNP A T 0.4966 74 75 0.5427 5.5587199253486830E-01
2L_7112723_SNP T A 0.1429 22 132 0.6399 6.5869004609528092E-01
2L_7112725_SNP G A 0.1538 24 132 0.5883 5.7754035568480255E-01
2L_7112740_SNP G T 0.075 12 148 0.6304 6.2345071745325908E-01
2L_7112747_SNP T A 0.1689 25 123 0.2966 3.5642627650804370E-01
2L_7112752_INS GG G 0.1558 24 130 0.4457 4.3440473835059379E-01
2L_7112754_SNP A G 0.1739 24 114 0.5078 4.9029168003575263E-01
2L_7112781_SNP T A 0.3893 58 91 0.9017 9.0338613569663595E-01
2L_7112786_INS A ATGCGAA 0.3974 60 91 0.8978 9.0009237415244114E-01
2L_7112790_SNP T A 0.4013 61 91 0.8819 8.8490103859994251E-01
2L_7112797_SNP C T 0.4013 61 91 0.6577 6.7441492919707391E-01
2L_7112801_SNP A C 0.3974 60 91 0.8978 9.0009237415244114E-01
2L_7112821_SNP T A 0.404 61 90 0.8649 8.6799661734434186E-01
2L_7112833_SNP G C 0.3987 61 92 0.8707 8.7441870933457233E-01
2L_7112840_SNP T C 0.4013 61 91 0.7727 7.7947016997994445E-01
2L_7112845_SNP G C 0.4054 60 88 0.3554 4.0461174904588071E-01
2L_7112846_SNP C G 0.404 61 90 0.8257 8.2976295053759597E-01
2L_7112848_SNP G A 0.3961 61 93 0.8608 8.6521460322293309E-01
2L_7112914_SNP T C 0.1409 21 128 0.6175 6.0244329357080351E-01
2L_7112918_SNP G A 0.1589 24 127 0.3579 3.3750481956248479E-01
2L_7112929_SNP G T 0.1104 17 137 0.464 4.4845922311485498E-01
2L_7112931_INS TT T 0.1275 19 130 0.5623 5.4265981437302546E-01
2L_7112952_SNP T A 0.1013 16 142 0.5278 5.1609421335297334E-01
2L_7112953_SNP C T 0.3376 53 104 0.1777 1.9610932499540357E-01
2L_7112967_SNP G A 0.2886 43 106 0.5951 5.7797751169342582E-01
2L_7113014_SNP G A 0.457 69 82 0.3137 3.2597656897809568E-01
2L_7113039_DEL C CTC 0.1329 19 124 0.7421 7.2628557702059982E-01
2L_7113104_SNP A G 0.3037 41 94 0.5424 5.4104775454126841E-01
2L_7113134_SNP G A 0.2803 44 113 0.1161 1.3200336264979662E-01
2L_7113146_SNP A G 0.1465 23 134 0.7091 7.2032501918751446E-01
2L_7113235_SNP A T 0.06962 11 147 0.9753 9.7499717842613376E-01
2L_7113240_SNP A G 0.09494 15 143 0.4476 4.3555317059918730E-01
2L_7113281_SNP C T 0.3092 47 105 0.9734 9.7232018133251297E-01
2L_7113307_SNP G T 0.4792 69 75 0.5847 5.5913815809387746E-01
2L_7113308_SNP G T 0.4795 70 76 0.4971 4.7119784781130114E-01
2L_7113438_SNP C T 0.0679 11 151 0.6454 6.6342990540165458E-01
2L_7113444_SNP A G 0.05096 8 149 0.8631 8.5918354099935623E-01
2L_7113467_SNP G A 0.4043 57 84 0.324 3.2723598484146454E-01
2L_7113471_SNP A G 0.1974 30 122 0.3034 2.8937038403602333E-01
2L_7113507_SNP C T 0.1783 28 129 0.7377 7.4780421289840038E-01
2L_7113527_SNP T C 0.09494 15 143 0.9672 9.6885540751677912E-01
2L_7113528_SNP A G 0.3226 50 105 0.284 3.0154086824468740E-01
2L_7113595_SNP G A 0.3224 49 103 0.05992 5.0368028432925288E-02
2L_7113599_SNP C T 0.1494 23 131 0.02605 2.1337190595369215E-02
2L_7113770_SNP T G 0.1377 19 119 0.739 7.2134352707725891E-01
2L_7113774_SNP G A 0.12 18 132 0.6369 6.2164006033074215E-01
2L_7113777_MNP GGT CTG 0.1258 19 132 0.7124 7.0064497497047651E-01
2L_7113783_SNP T G 0.1748 25 118 0.8749 8.6769844438480837E-01
2L_7113799_SNP A G 0.05696 9 149 0.9855 9.8514028024293310E-01
2L_7113800_SNP G A 0.08387 13 142 0.8791 8.7559035784690487E-01
2L_7113921_SNP A G 0.3444 52 99 0.9652 9.6360444545762769E-01
2L_7113963_SNP C T 0.3226 50 105 0.2107 1.9445422731564788E-01
2L_7113986_SNP T A 0.2374 33 106 0.1133 9.3754616794451628E-02
2L_7113990_SNP C A 0.05696 9 149 0.8211 8.1724924893904538E-01
2L_7114008_SNP T A 0.06173 10 152 0.1857 1.7880835072609258E-01
2L_7114048_SNP C T 0.07547 12 147 0.7658 7.6265564923743545E-01
2L_7114058_SNP G A 0.277 41 107 0.2287 2.1118065548003040E-01
2L_7114060_SNP A T 0.2721 40 107 0.2545 2.3695269576649758E-01
2L_7114078_SNP T G 0.3706 53 90 0.2579 2.3944114214773715E-01
2L_7114114_SNP A T 0.4795 70 76 0.1742 1.5509702963714400E-01
2L_7114120_DEL T TAGTTTGGCATCCATT 0.3243 48 100 0.779 7.6779398912850061E-01
2L_7114192_SNP T A 0.1118 17 135 0.3166 2.9869387015884985E-01
2L_7114196_SNP G C 0.2273 35 119 0.2227 2.0715261986319211E-01
2L_7114304_SNP C T 0.05063 8 150 0.3336 3.2511058457477982E-01
2L_7114408_SNP T A 0.2517 38 113 0.9903 9.9051327997971383E-01
2L_7114439_INS GAG G 0.06289 10 149 0.6615 6.5630656197635817E-01
2L_7114499_INS GG G 0.3425 50 96 0.1801 1.5876405003782068E-01
2L_7114547_SNP G A 0.4444 68 85 0.1842 1.9987597882939678E-01
2L_7114565_SNP A G 0.09272 14 137 0.7534 7.4289778614515312E-01
2L_7114615_INS CAA C 0.07362 12 151 0.8841 8.8249289998361979E-01
2L_7114715_SNP T C 0.2333 35 115 0.8656 8.5945150306731488E-01
2L_7114747_SNP A C 0.4589 67 79 0.6212 5.9908120930930098E-01
2L_7114757_INS TTGTCAAAACCCCCCCCTT T 0.07333 11 139 0.9458 9.4420635639141448E-01
2L_7114776_DEL C CCACCA 0.09459 14 134 0.3394 3.1578118575342096E-01
2L_7114783_DEL T TCCC 0.1007 15 134 0.5897 5.6978926657472306E-01
2L_7114788_SNP A T 0.08 12 138 0.4422 4.2642695893905502E-01
2L_7114793_SNP G C 0.1373 21 132 0.7374 7.2742336159547005E-01
2L_7114850_SNP T A 0.302 45 104 0.7894 7.9404380587494061E-01
2L_7114851_SNP C T 0.1623 25 129 0.9146 9.1749886537141068E-01
2L_7114869_INS A AA 0.4437 67 84 0.6428 6.5645515806016153E-01
2L_7114875_INS G GGCGACAGCGG 0.4459 66 82 0.7941 8.0086992800213763E-01
2L_7114968_SNP A G 0.1366 22 139 0.9001 8.9834005556247043E-01
2L_7114998_DEL T TGAAAA 0.2484 39 118 0.2926 2.7767466273006136E-01
2L_7115024_SNP T C 0.05696 9 149 0.8 7.9515763251038241E-01
2L_7115035_SNP G A 0.2645 41 114 0.3099 2.9286059941508680E-01
2L_7115126_SNP A G 0.1119 16 127 0.5719 6.1040558065768913E-01
2L_7115215_DEL G GACTACTAAATG 0.2533 38 112 0.942 9.3959642370862551E-01
2L_7115241_SNP A G 0.2703 40 108 0.7314 7.1926398207996600E-01
2L_7115254_SNP A T 0.2013 30 119 0.8664 8.6913180608462870E-01
2L_7115287_SNP A G 0.2133 32 118 0.3159 2.9286453066688622E-01
2L_7115297_SNP C G 0.2095 31 117 0.2779 2.5072416706878597E-01
2L_7115304_SNP C T 0.09091 14 140 0.548 5.3193479295218205E-01
2L_7115338_INS AATACTCAAAGCAAG A 0.3931 57 88 0.6946 6.7628003282303051E-01
2L_7115341_SNP C A 0.3696 51 87 0.6996 6.7605167451967452E-01
2L_7115351_SNP A G 0.05063 8 150 0.7789 7.7351732226650161E-01
2L_7115372_SNP G A 0.0566 9 150 0.5799 5.7203903568046088E-01
2L_7115381_DEL G GTAATTCCTTGAATATG 0.05031 8 151 0.542 5.3348358579489408E-01
2L_7115382_SNP C T 0.05369 8 141 0.6241 6.0744366339706946E-01
2L_7115405_SNP C T 0.06452 10 145 0.7146 7.0520616050443119E-01
2L_7115414_SNP A G 0.32 48 102 0.9407 9.3801010306884658E-01
2L_7115423_SNP G T 0.07595 12 146 0.9705 9.6978765783440168E-01
2L_7115471_DEL C CT 0.2222 32 112 0.6369 6.1808100629760987E-01
2L_7115523_SNP A G 0.08228 13 145 0.8855 8.8287199957961415E-01
2L_7115524_SNP G T 0.1769 26 121 0.9992 9.9917956538134878E-01
2L_7115535_SNP G C 0.07692 12 144 0.9838 9.8331580701003196E-01
2L_7115585_SNP T A 0.06748 11 152 0.8531 8.5116855253296597E-01
2L_7115635_SNP T A 0.08553 13 139 0.6403 6.2641156200739301E-01
2L_7115665_SNP A C 0.2715 41 110 0.9107 9.0647658380626306E-01
2L_7115793_SNP A G 0.183 28 125 0.7481 7.3936233040114807E-01
2L_7115872_SNP A G 0.06536 10 143 0.6028 6.1525807610398497E-01
2L_7115874_SNP T C 0.1373 21 132 0.005194 3.5814436395522182E-03
2L_7115887_SNP A G 0.3289 50 102 0.1907 2.0529953204749474E-01
2L_7115975_SNP A T 0.4803 73 79 0.6084 5.9282179398050494E-01
2L_7116029_SNP A T 0.3399 52 101 0.9383 9.3579083004055419E-01
2L_7116072_SNP A T 0.1154 18 138 0.9687 9.6775652058565254E-01
2L_7116086_SNP C T 0.4497 67 82 0.1429 1.2251292951416448E-01
2L_7116098_SNP T C 0.4408 67 85 0.1621 1.4418604039429173E-01
2L_7116137_SNP C A 0.4133 62 88 0.8313 8.2305350740292271E-01
2L_7116158_SNP T G 0.3401 50 97 0.5368 5.2293287215944662E-01
2L_7116239_INS TT T 0.2282 34 115 0.2165 2.1238608521923774E-01
2L_7116390_SNP T C 0.07143 11 143 0.7086 6.9915723381526640E-01
2L_7116408_SNP G T 0.4545 65 78 0.4279 3.9790422059494246E-01
2L_7116459_SNP T A 0.3767 55 91 0.3548 3.2609011484241945E-01
2L_7116640_SNP C T 0.4375 63 81 0.2114 1.8379851944956671E-01
2L_7116672_SNP A C 0.4306 62 82 0.366 3.3985819216130442E-01
2L_7116692_SNP T C 0.05556 9 153 0.9878 9.8767856606012128E-01
2L_7116693_SNP C T 0.05 8 152 0.9525 9.5167165745788584E-01
2L_7116700_SNP C T 0.05556 9 153 0.9878 9.8767856606012128E-01
2L_7116726_SNP C A 0.4306 62 82 0.3997 3.9148395073750519E-01
2L_7116970_SNP C A 0.07051 11 145 0.8895 8.8634467403098105E-01
2L_7117240_SNP C T 0.3944 56 86 0.6547 6.5659913589217389E-01
2L_7117272_SNP G C 0.07097 11 144 0.379 3.6404435299756777E-01
2L_7117310_SNP G T 0.3819 55 89 0.4539 4.5782423802804328E-01
2L_7117332_SNP T G 0.06 9 141 0.7332 7.1971393860268484E-01
2L_7117352_SNP A T 0.1438 21 125 0.7931 7.8195356171566544E-01
2L_7117505_SNP C T 0.1942 27 112 0.6121 5.8459762586064112E-01
2L_7117509_DEL T TT 0.169 24 118 0.9583 9.5536654550596201E-01
2L_7117522_DEL C CC 0.09286 13 127 0.8989 8.9081635684889426E-01
2L_7117618_SNP C T 0.05 8 152 0.5794 5.7344387960192689E-01
2L_7117770_INS CC C 0.08553 13 139 0.04527 5.7437005478764465E-02
2L_7117785_SNP C G 0.06579 10 142 0.8398 8.3301745924910309E-01
2L_7117826_SNP G A 0.1806 28 127 0.9973 9.9719811607759234E-01
2L_7117848_SNP G A 0.09459 14 134 0.6724 6.5698457700528889E-01
2L_7117865_SNP G A 0.34 51 99 0.5041 4.8434672358632180E-01
2L_7117890_SNP A T 0.1946 29 120 0.9907 9.9028521868428754E-01
2L_7117920_SNP A C 0.06369 10 147 0.6991 6.9548761304729467E-01
2L_7117927_SNP A C 0.06289 10 149 0.7204 7.1785861160819175E-01
2L_7117945_SNP G A 0.4968 77 78 0.5666 5.5256622804115185E-01
2L_7117955_INS GAACAAATAATAGCTTTAAG G 0.0559 9 152 0.874 8.7184749582715604E-01
2L_7117973_SNP G A 0.1274 20 137 0.6083 5.9986185982951268E-01
2L_7117982_SNP A T 0.1392 22 136 0.6116 6.0444812130267778E-01
2L_7117995_SNP G A 0.05 8 152 0.3955 3.8671749173464842E-01
2L_7118006_SNP T G 0.05625 9 151 0.7563 7.5115201246409458E-01
2L_7118012_SNP T C 0.06748 11 152 0.5886 5.8400981262101026E-01
2L_7118013_SNP T C 0.06211 10 151 0.4605 4.5274519855169115E-01
2L_7118105_SNP C T 0.1931 28 117 0.2127 1.8778707507275372E-01
2L_7118305_SNP A G 0.08125 13 147 0.7305 7.4900373777856089E-01
2L_7118309_SNP T A 0.2148 32 117 0.7632 7.5277536357800279E-01
2L_7118316_SNP G C 0.2752 41 108 0.2641 2.5065989339806538E-01
2L_7118333_SNP A G 0.05063 8 150 0.5531 5.4364474642086424E-01
2L_7118454_SNP A C 0.1837 27 120 0.5508 5.5596859796633158E-01
2L_7118601_SNP C A 0.1083 17 140 0.8315 8.2716497252460530E-01
2L_7118622_SNP G C 0.3333 50 100 0.3626 3.7569744724239484E-01
2L_7118654_SNP T C 0.1161 18 137 0.6812 6.9338008847891874E-01
2L_7118656_SNP T A 0.1013 16 142 0.8234 8.1924395371480274E-01
2L_7118687_SNP T C 0.1429 22 132 0.4789 4.9457019499334232E-01
2L_7118771_SNP T A 0.1143 16 124 0.3548 4.1554479875852168E-01
2L_7118793_SNP A G 0.1765 27 126 0.4518 4.7021903453558500E-01
2L_7118800_SNP A T 0.0559 9 152 0.4826 5.0760287018017336E-01
2L_7118810_SNP T C 0.1195 19 140 0.3582 3.8292029906908864E-01
2L_7118834_SNP A T 0.1026 16 140 0.2338 2.5435641597448799E-01
2L_7118835_SNP C T 0.1039 16 138 0.5417 5.6095955006915721E-01
2L_7118842_SNP A G 0.2828 41 104 0.3753 3.9033077078784950E-01
2L_7118894_SNP G A 0.3946 58 89 0.9042 9.0625985743603710E-01
2L_7119031_SNP G A 0.06832 11 150 0.2381 2.6250536327036611E-01
2L_7119173_SNP C T 0.05732 9 148 0.2492 2.3868985291040778E-01
2L_7119255_SNP T A 0.05455 9 156 0.8982 8.9739958348993765E-01
2L_7119263_SNP A C 0.1935 30 125 0.8845 8.8064177461434689E-01
2L_7119291_SNP C G 0.3333 49 98 0.4875 4.6368658837626109E-01
2L_7119365_DEL C GT 0.3611 52 92 0.9897 9.8904233303164202E-01
2L_7119384_SNP A G 0.2179 34 122 0.6706 6.6178198389284515E-01
2L_7119386_SNP A G 0.2229 35 122 0.6433 6.3483653666996154E-01
2L_7119434_SNP G T 0.3904 57 89 0.8596 8.5273589042460474E-01
2L_7119436_SNP G A 0.1579 24 128 0.8491 8.4241384195204105E-01
2L_7119468_SNP G A 0.473 70 78 0.9634 9.6140095661572356E-01
2L_7119471_SNP T C 0.3986 59 89 0.9861 9.8531211596661183E-01
2L_7119509_SNP A C 0.3137 48 105 0.9735 9.7250446219481146E-01
2L_7119511_SNP T C 0.42 63 87 0.7286 7.2223547741980720E-01
2L_7119670_SNP G T 0.05488 9 155 0.8061 8.0422411132339267E-01
2L_7119949_SNP T C 0.4422 65 82 0.5848 5.9270287521576792E-01
2L_7119970_SNP T G 0.06061 10 155 0.9512 9.5082586181090067E-01
2L_7119972_SNP A T 0.05488 9 155 0.8061 8.0422411132339267E-01
2L_7119979_DEL ATA G 0.3052 47 107 0.6601 6.4822019637403083E-01
2L_7119983_SNP A G 0.2987 46 108 0.5965 5.9218934747629848E-01
2L_7120014_INS C CGC 0.4898 72 75 0.5319 5.4267565728788192E-01
2L_7120031_SNP A C 0.4314 66 87 0.7356 7.4511334337995905E-01
2L_7120076_SNP T C 0.06369 10 147 0.9225 9.2054447823873509E-01
2L_7120082_SNP C G 0.4452 65 81 0.6668 6.5058241600614242E-01
2L_7120101_SNP A G 0.4595 68 80 0.887 8.8909909180395652E-01
2L_7120102_SNP T C 0.3851 57 91 0.9542 9.5999325916749345E-01
2L_7120182_SNP T C 0.3716 55 93 0.3187 3.2812063937760794E-01
2L_7120187_INS GTTATTG G 0.28 42 108 0.4354 4.1520768630866534E-01
2L_7120189_SNP T C 0.121 19 138 0.8177 8.1468020422658871E-01
2L_7120240_SNP G C 0.3537 52 95 0.208 2.1425257979360213E-01
2L_7120277_SNP T G 0.06962 11 147 0.9611 9.6015490816087345E-01
2L_7120289_SNP A G 0.07547 12 147 0.8714 8.6873303715092098E-01
2L_7120298_SNP G A 0.1731 27 129 0.9458 9.4839732151960243E-01
2L_7120387_SNP A G 0.2365 35 113 0.2637 2.7486255341627819E-01
2L_7120418_SNP A G 0.1757 26 122 0.09445 9.9923216991355868E-02
2L_7120530_SNP A G 0.473 70 78 0.104 9.3666061836323089E-02
2L_7120559_SNP T C 0.1818 28 126 0.4348 4.6275253023846252E-01
2L_7120705_SNP G A 0.1497 22 125 0.4376 4.1059804101815778E-01
2L_7120706_SNP G A 0.08387 13 142 0.4161 4.4597829417220536E-01
2L_7120738_SNP C T 0.05769 9 147 0.658 6.4772943724477017E-01
2L_7120857_SNP G A 0.2727 42 112 0.6729 6.6104512413602468E-01
2L_7120858_SNP A G 0.268 41 112 0.7095 6.9800790180620986E-01
2L_7120885_SNP C T 0.05 8 152 0.3257 3.1608561030084947E-01
2L_7120945_SNP A T 0.4258 66 89 0.112 9.9386249302211516E-02
2L_7120998_SNP C T 0.3356 49 97 0.1212 1.0246803216086642E-01
2L_7121005_SNP G C 0.1067 16 134 0.6746 6.5961841055325032E-01
2L_7121058_SNP T C 0.07586 11 134 0.5054 4.7810401177503414E-01
2L_7121070_SNP G C 0.3221 48 101 0.1805 1.5872837708819110E-01
2L_7121191_SNP G A 0.1776 27 125 0.01169 9.9676341791686881E-03
2L_7121238_SNP G A 0.1062 17 143 0.361 3.5161039676978267E-01
2L_7121247_SNP A G 0.06173 10 152 0.9409 9.4001009020189652E-01
2L_7121249_SNP G C 0.07362 12 151 0.6612 6.5727033592205331E-01
2L_7121271_SNP T C 0.06061 10 155 0.9334 9.3289374488754828E-01
2L_7121434_SNP A G 0.1918 28 118 0.9192 9.1465308151204183E-01
2L_7121442_DEL T TT 0.2297 34 114 0.6784 6.6005051421114702E-01
2L_7121498_SNP G A 0.1076 17 141 0.1361 1.5550633205496045E-01
2L_7121555_SNP A G 0.4932 73 75 0.677 6.6042411757666186E-01
2L_7121575_SNP A G 0.06707 11 153 0.5712 5.6839517699888675E-01
2L_7121595_SNP A G 0.07273 12 153 0.4 3.9644842267598823E-01
2L_7121624_SNP T C 0.05455 9 156 0.3759 3.7226017706335535E-01
2L_7121681_SNP A T 0.06832 11 150 0.5811 5.7640097439318561E-01
2L_7121742_DEL A ACAAAT 0.3262 46 95 0.392 3.5888235963734860E-01
2L_7121749_SNP T G 0.3691 55 94 0.2698 2.5029720177532944E-01
2L_7121758_SNP G T 0.375 57 95 0.3844 3.6337050325057196E-01
2L_7121762_SNP T G 0.3733 56 94 0.4508 4.2731759758126842E-01
2L_7121771_SNP T C 0.36 54 96 0.5267 5.1537009142181622E-01
2L_7121799_SNP A G 0.375 57 95 0.3845 3.6348971500384375E-01
2L_7121809_SNP A T 0.349 52 97 0.3279 3.0181506916195988E-01
2L_7121818_SNP C T 0.3537 52 95 0.3135 2.8494117335087121E-01
2L_7121850_SNP T C 0.05625 9 151 0.7889 7.8438926832290967E-01
2L_7121851_SNP G T 0.05732 9 148 0.8403 8.5022747662626152E-01
2L_7121862_SNP T A 0.32 48 102 0.3101 3.3214174180809408E-01
2L_7121873_SNP G C 0.1351 20 128 0.9804 9.8135484226560898E-01
2L_7121907_SNP A T 0.05031 8 151 0.1849 2.1747781767981600E-01
2L_7121938_SNP G T 0.08 12 138 0.5477 5.2609096065429650E-01
2L_7121949_SNP C T 0.2534 37 109 0.463 4.3772389927085054E-01
2L_7121958_SNP C T 0.2302 32 107 0.5333 5.1183145717492673E-01
2L_7122046_SNP A C 0.05556 9 153 0.1969 1.8996839481272654E-01
2L_7122118_SNP A G 0.2617 39 110 0.7754 7.6481477353337235E-01
2L_7122166_SNP A T 0.4839 75 80 0.3017 2.8520804140111478E-01
2L_7122173_SNP C G 0.1879 28 121 0.9387 9.3534100694558830E-01
2L_7122176_INS TTT T 0.1824 27 121 0.9516 9.4877673565070419E-01
2L_7122194_SNP A C 0.4786 67 73 0.7164 7.0643035018845679E-01
2L_7122197_SNP T G 0.1409 21 128 0.3578 3.5773023762267031E-01
2L_7122199_SNP C T 0.06289 10 149 0.3817 3.6994806960125615E-01
2L_7122285_SNP G A 0.3442 53 101 0.6648 6.5537617376185242E-01
2L_7122357_SNP A T 0.06329 10 148 0.1109 1.0624066633514895E-01
2L_7122507_SNP A G 0.3 45 105 0.584 5.6669545824931888E-01
2L_7122572_SNP A G 0.1871 29 126 0.7618 7.5556977855634255E-01
2L_7122606_SNP G A 0.1242 20 141 0.532 5.2753772878384986E-01
2L_7122638_SNP A G 0.4416 68 86 0.8593 8.5483776619126639E-01
2L_7122646_SNP G T 0.4359 68 88 0.7528 7.4667797912572720E-01
2L_7122653_SNP G C 0.3289 50 102 0.5508 5.4407927338011897E-01
2L_7122721_SNP G T 0.3867 58 92 0.4448 4.2373434775235896E-01
2L_7122731_SNP A G 0.2933 44 106 0.3809 3.5918572242283375E-01
2L_7122732_SNP T G 0.1161 18 137 0.5147 5.0177145318045124E-01
2L_7122734_INS AG A 0.0566 9 150 0.4588 4.4979400231197897E-01
2L_7122750_SNP G A 0.05195 8 146 0.5243 5.0880269623944652E-01
2L_7122758_SNP T C 0.0828 13 144 0.7344 7.2662591492394957E-01
2L_7122762_SNP T G 0.08333 13 143 0.6238 6.1202221629670128E-01
2L_7122776_SNP A T 0.09272 14 137 0.6914 6.8800204093871398E-01
2L_7122783_SNP G T 0.242 38 119 0.6242 6.1847931700065240E-01
2L_7122790_SNP T G 0.2171 33 119 0.2631 2.4892761150212028E-01
2L_7122797_DEL T TT 0.06536 10 143 0.9985 9.9847642213024324E-01
2L_7122847_SNP C T 0.281 43 110 0.4997 4.8290232459721139E-01
2L_7122848_SNP A C 0.2903 45 110 0.4602 4.4539156421322501E-01
2L_7122860_SNP A G 0.366 56 97 0.3183 3.0332934269715206E-01
2L_7122867_SNP T G 0.2933 44 106 0.7721 7.6189108156463470E-01
2L_7122868_SNP C A 0.3667 55 95 0.309 2.8717266515174256E-01
2L_7122898_SNP C A 0.05844 9 145 0.8062 7.9831800019976318E-01
2L_7122908_SNP T C 0.2908 41 100 0.5811 5.5442952920413902E-01
2L_7122930_SNP A G 0.3667 55 95 0.6516 6.3760659867634129E-01
2L_7122941_DEL C CCC 0.3732 53 89 0.5986 6.0447910974642660E-01
2L_7122987_SNP C T 0.2667 40 110 0.3367 3.1432291155741532E-01
2L_7122988_SNP C G 0.05031 8 151 0.9915 9.9132306365315770E-01
2L_7123059_SNP C A 0.4014 59 88 0.5872 5.7484244098867920E-01
2L_7123209_SNP T A 0.09396 14 135 0.9083 9.0370063275382628E-01
2L_7123229_SNP A G 0.1266 20 138 0.6152 6.0633608467197719E-01
2L_7123279_SNP A G 0.1146 18 139 0.129 1.1846914663358998E-01
2L_7123294_SNP A C 0.32 48 102 0.4619 4.4035239943477766E-01
2L_7123336_SNP A C 0.07285 11 140 0.3273 3.0518992029555037E-01
2L_7123346_DEL C CAGTGC 0.3655 53 92 0.4987 5.0794874859992056E-01
2L_7123354_SNP T C 0.3557 53 96 0.3428 3.1803821919769404E-01
2L_7123400_SNP G A 0.1457 22 129 0.288 2.6695916056585822E-01
2L_7123448_SNP G C 0.242 38 119 0.5365 5.2615778589706508E-01
2L_7123450_SNP C A 0.09494 15 143 0.8488 8.4762475355299316E-01
2L_7123456_SNP A C 0.2323 36 119 0.4028 3.9282863684155367E-01
2L_7123463_SNP G A 0.4122 61 87 0.761 7.5695839971339229E-01
2L_7123467_SNP A T 0.2949 46 110 0.4994 4.9743033738248277E-01
2L_7123468_SNP T C 0.25 39 117 0.9904 9.9114114512204965E-01
2L_7123487_SNP A T 0.2745 42 111 0.09473 8.5738767159969864E-02
2L_7123515_SNP C A 0.2384 36 115 0.5405 5.2495080923932591E-01
2L_7123656_SNP G A 0.4194 65 90 0.9271 9.2469571427648145E-01
2L_7123663_SNP C A 0.4156 64 90 0.9794 9.7870299410988648E-01
2L_7123670_SNP C A 0.4118 63 90 0.8626 8.5833824082793420E-01
2L_7123671_SNP T C 0.4211 64 88 0.735 7.2762581089551071E-01
2L_7123735_SNP T C 0.2548 40 117 0.9708 9.7012174542164276E-01
2L_7123859_SNP C A 0.3197 47 100 0.915 9.1351533602244650E-01
2L_7123875_SNP T C 0.4967 76 77 0.6163 6.0260443187129942E-01
2L_7123883_SNP T C 0.1173 19 143 0.7921 7.8872851654766052E-01
2L_7123909_SNP T G 0.4968 77 78 0.4036 3.8640142547059297E-01
2L_7123931_SNP G T 0.1039 16 138 0.7289 7.1992494852984090E-01
2L_7123935_DEL T TT 0.05369 8 141 0.855 8.4990212659102471E-01
2L_7123941_SNP C A 0.05696 9 149 0.7768 7.7185766474582473E-01
2L_7123965_SNP G A 0.4247 62 84 0.5135 4.9706879206096866E-01
2L_7124003_SNP C A 0.2119 32 119 0.7003 6.8723248744852405E-01
2L_7124091_DEL TT T 0.363 53 93 0.977 9.7609361278455820E-01
2L_7124229_SNP C T 0.3919 58 90 0.4637 4.3961892747714126E-01
2L_7124237_SNP G C 0.4641 71 82 0.2484 2.3076671206973554E-01
2L_7124282_SNP T C 0.1862 27 118 0.9733 9.7140256301002204E-01
2L_7124320_SNP C T 0.4667 70 80 0.2483 2.2878358921981823E-01
2L_7124348_SNP A G 0.1589 24 127 0.4796 4.6130043596628933E-01
2L_7124360_SNP A C 0.2581 40 115 0.7989 7.9630487046117060E-01
2L_7124509_SNP C T 0.3007 46 107 0.9338 9.3163126886300596E-01
2L_7124533_SNP A T 0.3 45 105 0.7558 7.4730792729998408E-01
2L_7124585_SNP T C 0.1477 22 127 0.5113 5.0039379113099958E-01
2L_7124639_SNP C A 0.08966 13 132 0.7842 7.7123641326508119E-01
2L_7124672_SNP T A 0.4406 63 80 0.5734 5.8570590515521270E-01
2L_7124678_SNP A T 0.08228 13 145 0.4067 3.9765391550616169E-01
2L_7124683_SNP G T 0.05128 8 148 0.5539 5.4137496884535674E-01
2L_7124701_SNP G A 0.05031 8 151 0.8051 8.0252949676363539E-01
2L_7124702_SNP A G 0.05031 8 151 0.8051 8.0252949676363539E-01
2L_7124718_SNP C T 0.05625 9 151 0.6935 6.8704962329984842E-01
2L_7124721_SNP T G 0.0566 9 150 0.6944 6.8702533447120784E-01
2L_7124757_SNP A T 0.3758 56 93 0.1019 1.0852764063188303E-01
2L_7124865_SNP T A 0.44 66 84 0.2866 2.6548513386401318E-01
2L_7124886_SNP T C 0.3444 52 99 0.9573 9.5623050887952965E-01
2L_7124966_SNP T C 0.09091 14 140 0.8844 8.7973213985604770E-01
2L_7125016_SNP T C 0.2987 46 108 0.04218 5.3120036980303355E-02
2L_7125215_SNP C G 0.3709 56 95 0.2967 3.0895674677377971E-01
2L_7125274_SNP A G 0.1698 27 132 0.6605 6.5295129241300809E-01
2L_7125294_SNP G C 0.2994 47 110 0.6644 6.8096747096076538E-01
2L_7125335_SNP G C 0.1083 17 140 0.8667 8.6289438827672094E-01
2L_7125409_SNP G A 0.1562 25 135 0.2169 2.3957236267088988E-01
2L_7125737_SNP G A 0.281 43 110 0.4794 4.7180439213128433E-01
2L_7125748_SNP G A 0.1321 21 138 0.1758 1.6649959730534913E-01
2L_7125805_SNP C T 0.2194 34 121 0.007521 1.0014224958451737E-02
2L_7125824_SNP T G 0.4902 75 78 0.184 2.0213236516047151E-01
2L_7125941_SNP C T 0.2013 31 123 0.0151 1.8795557932200103E-02
2L_7125958_SNP T C 0.2532 39 115 0.009909 1.2609328708758603E-02
2L_7126158_SNP C T 0.05063 8 150 0.8622 8.5880623067262207E-01
2L_7126159_SNP T C 0.05096 8 149 0.8537 8.4985062199923955E-01
2L_7126282_SNP G A 0.3775 57 94 0.8615 8.5598658609089995E-01
2L_7126331_SNP C T 0.3557 53 96 0.9456 9.4311857006312594E-01
2L_7126379_INS T TC 0.2222 34 119 0.5512 5.4637688678644836E-01
2L_7126443_SNP G A 0.08667 13 137 0.2104 1.9331655730339925E-01
2L_7126469_SNP C T 0.2778 40 104 0.6145 5.9470455452123572E-01
2L_7126501_SNP C T 0.3154 47 102 0.7392 7.2765132200034643E-01
2L_7126629_DEL AA A 0.3841 53 85 0.1845 1.8498711323621209E-01
2L_7126701_SNP T C 0.2414 35 110 0.3888 3.5801903191616746E-01
2L_7126771_SNP T C 0.0559 9 152 0.5492 5.4370349375182347E-01
2L_7126790_SNP G A 0.1184 18 134 0.3997 3.8235986158158908E-01
2L_7126816_DEL A AAACAAGCCCTGATGAAAACGTATTGACG 0.05625 9 151 0.02314 4.7498456469286056E-02
2L_7126984_SNP T G 0.3185 43 92 0.3467 3.1427490534451263E-01
2L_7127001_SNP T C 0.2593 35 100 0.284 2.4805219711605642E-01
2L_7127034_SNP C T 0.3088 42 94 0.4055 3.7669257095274100E-01
2L_7127045_SNP T A 0.306 41 93 0.8827 8.7699893573606957E-01
2L_7127046_SNP A T 0.3037 41 94 0.8511 8.4421129837589648E-01
2L_7127095_SNP G T 0.1739 24 114 0.7023 6.9252966374850833E-01
2L_7127160_SNP T A 0.08442 13 141 0.8317 8.2733784963061618E-01
2L_7127328_SNP G C 0.25 37 111 0.08873 7.3855037320622444E-02
2L_7127426_SNP G T 0.375 57 95 0.2126 1.9288995095386741E-01
2L_7127526_SNP C T 0.08228 13 145 0.2569 2.4446741303237307E-01
2L_7127527_SNP A G 0.08228 13 145 0.2945 2.8208125123230143E-01
2L_7127747_SNP C G 0.245 37 114 0.3381 3.1641251543665305E-01
2L_7127791_SNP T A 0.06329 10 148 0.6849 6.7726223684317577E-01
2L_7128039_SNP T C 0.2185 33 118 0.3566 3.7024088561768909E-01
2L_7128041_SNP A G 0.2185 33 118 0.3566 3.7024088561768909E-01
2L_7128044_INS TT T 0.1583 22 117 0.655 6.5705619811739369E-01
2L_7128048_SNP C T 0.2095 31 117 0.3756 3.8825123256241589E-01
2L_7128054_SNP C T 0.0559 9 152 0.6651 6.6117869714745847E-01
2L_7128069_SNP C T 0.2348 31 101 0.6269 6.7056273217746143E-01
2L_7128071_SNP G A 0.1104 17 137 0.4856 5.1476949757569002E-01
2L_7128079_SNP T C 0.1282 20 136 0.5077 5.2589156575180596E-01
2L_7128120_SNP G T 0.1097 17 138 0.785 7.7873846795303381E-01
2L_7128242_DEL T AA 0.06452 10 145 0.8109 8.0412548818799789E-01
2L_7128243_SNP T A 0.3824 52 84 0.8377 8.2348680274840691E-01
2L_7128263_SNP T G 0.2065 32 123 0.7673 7.6127937976675009E-01
2L_7128266_SNP A G 0.2215 35 123 0.5717 5.6343241738225136E-01
2L_7128267_SNP G C 0.2215 35 123 0.5717 5.6343241738225136E-01
2L_7128375_SNP C T 0.4868 74 78 0.8831 8.8107758054572649E-01
2L_7128468_SNP A G 0.4658 68 78 0.3056 2.8955532259359773E-01
2L_7128476_SNP G A 0.4786 67 73 0.4693 4.5013757366916929E-01
2L_7128477_SNP G A 0.05674 8 133 0.7142 7.0413938885675365E-01
2L_7128505_SNP A G 0.4408 67 85 0.189 1.7469176057230140E-01
2L_7128540_SNP T G 0.1509 24 135 0.7295 7.2446273613657808E-01
2L_7128821_SNP C T 0.4106 62 89 0.9398 9.4145092411027176E-01
2L_7128879_SNP G C 0.06918 11 148 0.1643 1.5552203506394402E-01
2L_7128913_SNP A G 0.07643 12 145 0.04339 3.8322218775572632E-02
2L_7128986_INS GC G 0.06211 10 151 0.6436 6.3723207279578631E-01
2L_7128990_MNP TGA CAG 0.06211 10 151 0.6436 6.3723207279578631E-01
2L_7129033_SNP C G 0.09317 15 146 0.734 7.2959389751972348E-01
2L_7129123_SNP A G 0.1355 21 134 0.9855 9.8499435271620894E-01
2L_7129195_SNP A G 0.0559 9 152 0.75 7.4630342758474577E-01
2L_7129611_SNP T C 0.3974 62 94 0.5864 6.0480145523412121E-01
2L_7129646_SNP T C 0.05556 9 153 0.6153 6.0958120105163460E-01
2L_7129662_SNP G T 0.4771 73 80 0.8359 8.4149098283399759E-01
2L_7129700_SNP A G 0.4641 71 82 0.8105 8.1805850116769296E-01
2L_7129738_SNP A T 0.4837 74 79 0.6782 6.8717373246801472E-01
2L_7129753_SNP T C 0.4934 75 77 0.7841 7.9452393424507062E-01
2L_7129770_SNP T G 0.5 77 77 0.7248 7.3356210506050745E-01
2L_7129779_SNP C T 0.366 56 97 0.5912 6.0243354431342677E-01
2L_7129785_SNP T A 0.4551 71 85 0.8182 8.2469548883204569E-01
2L_7129816_SNP G A 0.07362 12 151 0.9464 9.4565344455638511E-01
2L_7129830_SNP G A 0.06173 10 152 0.9632 9.6279734175863962E-01
2L_7129833_SNP C A 0.4706 72 81 0.9292 9.3403853661053216E-01
2L_7129845_INS AA A 0.4722 68 76 0.8985 9.0075553167244582E-01
2L_7129864_SNP T C 0.06875 11 149 0.8288 8.2565141165693845E-01
2L_7129892_SNP T A 0.4934 75 77 0.3672 3.8169246005756541E-01
2L_7129897_SNP C A 0.48 72 78 0.24 2.9444741501129124E-01
2L_7130132_INS TT T 0.1333 20 130 0.1653 1.5270972732720978E-01
2L_7130167_SNP C G 0.1333 20 130 0.4316 4.0873537769897572E-01
2L_7130173_SNP C T 0.05556 9 153 0.3553 3.4725063239695864E-01
2L_7130277_SNP T A 0.05369 8 141 0.8285 8.1930735631568596E-01
2L_7130286_SNP C A 0.4295 64 85 0.3846 3.6181933107273911E-01
2L_7130292_SNP G A 0.3741 55 92 0.3863 3.6058401378358029E-01
2L_7130338_SNP A T 0.4247 62 84 0.3053 2.7779819655455440E-01
2L_7130341_SNP C A 0.1806 28 127 0.2125 2.0051860141803790E-01
2L_7130364_SNP A G 0.2092 32 121 0.3973 3.8082722076309183E-01
2L_7130426_SNP T C 0.1233 18 128 0.7691 7.5535635589764527E-01
2L_7130602_SNP A G 0.05732 9 148 0.783 7.7782327446001664E-01
2L_7130604_SNP G T 0.3986 57 86 0.5372 5.1865933319382918E-01
2L_7130610_SNP A G 0.09317 15 146 0.6716 6.6643512653753478E-01
2L_7130625_DEL C CGC 0.07483 11 136 0.7634 7.5714961346865806E-01
2L_7130728_SNP C G 0.4762 70 77 0.7857 7.8958716072851831E-01
2L_7130807_SNP A G 0.07051 11 145 0.5015 5.2040783021330461E-01
2L_7130814_SNP G C 0.1883 29 125 0.2682 2.5219300253954280E-01
2L_7130817_DEL CC C 0.2042 29 113 0.2607 2.3007928528735200E-01
2L_7130823_SNP G A 0.3841 53 85 0.8346 8.2155176919546080E-01
2L_7130828_SNP A T 0.1517 22 123 0.0474 3.6105287886513140E-02
2L_7130834_SNP A G 0.1469 21 122 0.9588 9.5622072717357742E-01
2L_7130835_SNP T G 0.156 22 119 0.9463 9.4278636787503889E-01
2L_7130957_SNP A G 0.1146 18 139 0.04089 3.5776931422023747E-02
2L_7130960_SNP A G 0.1164 17 129 0.8494 8.4032688097951191E-01
2L_7131036_SNP C G 0.08966 13 132 0.04704 3.5314046620714003E-02
2L_7131057_SNP T C 0.07692 11 132 0.04639 3.3802197062816522E-02
2L_7131111_SNP G A 0.1218 19 137 0.5242 5.1752424152594600E-01
2L_7131135_SNP T A 0.1592 25 132 0.684 6.9648488260209640E-01
2L_7131140_SNP C G 0.4286 63 84 0.02511 2.9549937619976017E-02
2L_7131174_SNP C A 0.381 56 91 0.1513 1.5818536121188798E-01
2L_7131185_SNP T A 0.3014 44 102 0.1213 1.2574407561817758E-01
2L_7131189_SNP C T 0.4189 62 86 0.06852 7.7243046665471701E-02
2L_7131274_SNP A T 0.05769 9 147 0.5673 5.5589613330266785E-01
2L_7131280_SNP C A 0.05263 8 144 0.6038 5.9000636690720443E-01
2L_7131284_SNP A G 0.4828 70 75 0.3559 4.1196565768618498E-01
2L_7131290_SNP A C 0.05674 8 133 0.9542 9.5104349892033513E-01
2L_7131304_SNP C A 0.3179 48 103 0.436 4.9873042062208695E-01
2L_7131347_SNP T C 0.2941 45 108 0.1946 2.1608927387560639E-01
2L_7131385_SNP A G 0.25 33 99 0.03816 3.7074002806438022E-02
2L_7131476_SNP T A 0.1074 16 133 0.001808 2.6599230457470670E-03
2L_7131493_SNP A G 0.1014 14 124 0.8717 8.6193866183184831E-01
2L_7131518_SNP C A 0.1037 14 121 0.9215 9.1627313578565883E-01
2L_7131529_SNP C T 0.06475 9 130 0.7625 7.5267773578493058E-01
2L_7131534_SNP T C 0.1168 16 121 0.8746 8.6851770607294920E-01
2L_7131572_DEL A AA 0.2411 34 107 0.05225 6.5355090773597010E-02
2L_7131579_SNP A T 0.05797 8 130 0.6179 6.0205497574146083E-01
2L_7131580_SNP A G 0.05839 8 129 0.6166 5.9936173964358386E-01
2L_7131600_SNP A T 0.05224 7 127 0.8751 8.6550685805435978E-01
2L_7131605_MNP ATA GCC 0.06993 10 133 0.8132 8.0157187004759922E-01
2L_7131620_SNP A T 0.1933 29 121 0.02573 3.1306724816770250E-02
2L_7131632_SNP T C 0.1921 29 122 0.02879 3.5044440561473857E-02
2L_7131642_SNP G C 0.1918 28 118 0.08915 1.3376037701834331E-01
2L_7131644_SNP G T 0.1189 17 126 0.4684 4.3949878235341566E-01
2L_7131649_SNP T C 0.2014 29 115 0.2459 2.9614707215777680E-01
2L_7131653_SNP A G 0.07042 10 132 0.7093 6.8994006978110756E-01
2L_7131660_SNP C A 0.1769 26 121 0.2473 3.2739098304015868E-01
2L_7131672_SNP A T 0.1711 26 126 0.1792 2.8020813083352769E-01
2L_7131673_SNP C T 0.1788 27 124 0.02701 4.3075394374645387E-02
2L_7131705_SNP C T 0.05442 8 139 0.9547 9.5358529786883905E-01
2L_7131716_SNP C T 0.06369 10 147 0.9714 9.7061171582495931E-01
2L_7131761_SNP T G 0.3007 46 107 0.03796 4.6267045784050789E-02
2L_7131765_SNP A G 0.2941 45 108 0.1306 1.5833824632793003E-01
2L_7131766_SNP T A 0.2645 41 114 0.02401 3.0260515368591440E-02
2L_7131816_SNP C T 0.06707 11 153 0.5685 5.6454379148994782E-01
2L_7131888_SNP C G 0.2081 31 118 0.9364 9.3278398326326617E-01
2L_7131940_SNP G A 0.2432 36 112 0.9039 8.9925414424523265E-01
2L_7132111_SNP C A 0.3197 47 100 0.7459 7.3089067285001807E-01
2L_7132126_SNP A T 0.08333 13 143 0.1899 1.8081242010338949E-01
2L_7132127_SNP T A 0.08725 13 136 0.8195 8.1010148116096792E-01
2L_7132202_SNP C G 0.05405 8 140 0.7082 6.9494727001648882E-01
2L_7132205_SNP T A 0.05625 9 151 0.4514 4.4199031017663404E-01
2L_7132216_SNP T G 0.1295 18 121 0.6144 5.8651833405412324E-01
2L_7132217_SNP T A 0.2296 31 104 0.9675 9.6438067292161378E-01
2L_7132234_DEL T TACAAAAATTGTTG 0.05096 8 149 0.5705 5.5906224599098764E-01
2L_7132247_SNP A G 0.07586 11 134 0.5042 4.8542895440383571E-01
2L_7132249_SNP A T 0.05128 8 148 0.5869 5.7701101432100588E-01
2L_7132255_SNP A T 0.05128 8 148 0.5869 5.7701101432100588E-01
2L_7132256_SNP T G 0.05161 8 147 0.595 5.8440350727839097E-01
2L_7132257_SNP C T 0.3358 46 91 0.1147 1.1185025510276725E-01
2L_7132260_DEL T GG 0.05195 8 146 0.5883 5.7609061271054263E-01
2L_7132261_SNP A G 0.09286 13 127 0.4404 4.1221616003789052E-01
2L_7132267_SNP C T 0.05442 8 139 0.6035 5.8358941664070274E-01
2L_7132268_SNP A T 0.09091 13 130 0.4146 3.8371912506076000E-01
2L_7132269_SNP A G 0.05517 8 137 0.6022 5.7958764442321065E-01
2L_7132271_SNP G A 0.05517 8 137 0.6093 5.8719381846011531E-01
2L_7132278_SNP C A 0.05405 8 140 0.6125 5.9381808369801992E-01
2L_7132280_SNP A G 0.05442 8 139 0.5707 5.5759093283097594E-01
2L_7132281_SNP C A 0.05369 8 141 0.6148 5.9737374480830652E-01
2L_7132306_SNP T A 0.4097 59 85 0.1105 1.1307262051055167E-01
2L_7132369_DEL A ATGGAATGTA 0.3714 52 88 0.1342 1.4389602563135129E-01
2L_7132383_SNP T G 0.2067 31 119 0.1965 2.2223767540779038E-01
2L_7132422_SNP C A 0.2681 37 101 0.06648 7.6423355323902209E-02
2L_7132429_SNP G T 0.4118 56 80 0.144 1.4628917898428084E-01
2L_7132435_SNP C T 0.2671 39 107 0.02989 3.2873845153167248E-02
2L_7132450_SNP A T 0.2966 43 102 0.05669 6.4076493124924847E-02
2L_7132451_SNP C T 0.2986 43 101 0.1879 2.5308249309554043E-01
2L_7132460_INS TGCA T 0.2597 40 114 0.03355 3.9982783962192431E-02
2L_7132461_INS AC A 0.05063 8 150 0.5674 5.5746061197791619E-01
2L_7132463_INS AATA A 0.1216 18 130 0.693 6.7572362813952347E-01
2L_7132465_SNP A G 0.4762 70 77 0.2853 2.9192983528292349E-01
2L_7132469_INS TCATC T 0.1192 18 133 0.6855 6.7087450824171280E-01
2L_7132477_SNP G T 0.1854 28 123 0.3861 3.6258804790700239E-01
2L_7132494_SNP T A 0.2436 38 118 0.04823 5.8536456591949899E-02
2L_7132506_SNP A G 0.06173 10 152 0.7021 6.9802628799208810E-01
2L_7132528_SNP G A 0.06135 10 153 0.7072 7.0393321681602417E-01
2L_7132533_SNP G A 0.4722 68 76 0.2471 2.7054166599825757E-01
2L_7132569_SNP C G 0.1533 23 127 0.7576 7.4752930967776998E-01
2L_7132609_SNP A G 0.08054 12 137 0.7976 7.8707850607332563E-01
2L_7132615_SNP C T 0.4218 62 85 0.577 5.8227860634216455E-01
2L_7132637_INS GCGCACCGAG G 0.07407 12 150 0.9968 9.9671219720836457E-01
2L_7132708_DEL C CC 0.1146 18 139 0.6364 6.2661769778564702E-01
2L_7133023_SNP T C 0.1948 30 124 0.3769 3.7097580606124880E-01
2L_7133024_SNP T G 0.1923 30 126 0.4749 4.6905981849949718E-01
2L_7133030_SNP T C 0.1975 31 126 0.4235 4.1847129864780108E-01
2L_7133060_SNP C T 0.2566 39 113 0.8277 8.3282605967395384E-01
2L_7133357_SNP C T 0.4013 61 91 0.3184 2.9850571696106620E-01
2L_7133376_SNP T C 0.2102 33 124 0.6751 6.6730576802401598E-01
2L_7133382_SNP C G 0.1284 19 129 0.6986 6.8192224503312437E-01
2L_7133414_SNP C T 0.1847 29 128 0.6824 6.7565676482746062E-01
2L_7133456_SNP T G 0.4384 64 82 0.5938 5.7743959646016330E-01
2L_7133460_SNP T C 0.2115 33 123 0.769 7.6308564297221593E-01
2L_7133468_SNP A T 0.2038 32 125 0.6508 6.4404515019257480E-01
2L_7133471_SNP A C 0.4837 74 79 0.3564 3.3616821979397093E-01
2L_7133482_SNP C A 0.2933 44 106 0.841 8.3288563314114394E-01
2L_7133498_SNP A C 0.3611 52 92 0.3883 3.6534368583990295E-01
2L_7133782_SNP T C 0.05625 9 151 0.03212 2.8790369704407095E-02
2L_7133794_SNP G A 0.4898 72 75 0.2899 2.6400428520622898E-01
2L_7133798_DEL A AA 0.4861 70 74 0.281 2.5818377256046654E-01
2L_7133954_SNP C G 0.09554 15 142 0.2625 2.4868443050889910E-01
2L_7134130_SNP A G 0.2308 36 120 0.6732 6.8471404360265875E-01
2L_7134186_SNP A C 0.08333 13 143 0.432 4.1596928793402022E-01
2L_7134187_SNP C A 0.1132 18 141 0.3329 3.2408270420540930E-01
2L_7134260_SNP T C 0.1132 18 141 0.9727 9.7226859279532085E-01
2L_7134282_DEL A AATTGCACTT 0.1677 26 129 0.945 9.4771946477109503E-01
2L_7134418_SNP T A 0.3576 54 97 0.83 8.3586152642388678E-01
2L_7134429_SNP G C 0.2468 38 116 0.882 8.8636865075566063E-01
2L_7134485_SNP G T 0.3548 55 100 0.7113 7.2096650937917062E-01
2L_7134490_SNP T G 0.4026 62 92 0.9484 9.5003693333872019E-01
2L_7134491_SNP G A 0.2803 44 113 0.7196 7.3058409981064165E-01
2L_7134563_SNP A G 0.06098 10 154 0.03599 3.4056238538641412E-02
2L_7134564_SNP T G 0.3831 59 95 0.9544 9.5611311882025385E-01
2L_7134576_SNP A T 0.05556 9 153 0.4034 4.2558942856517146E-01
2L_7134584_SNP A G 0.09756 16 148 0.5736 5.9332835603914136E-01
2L_7134591_SNP T C 0.1037 17 147 0.6249 6.2117907606260458E-01
2L_7134602_SNP T A 0.2658 42 116 0.9132 9.1698783062298261E-01
2L_7134606_SNP T C 0.2675 42 115 0.9106 9.1419844969094222E-01
2L_7134607_SNP A C 0.2692 42 114 0.828 8.3643428001815068E-01
2L_7134623_SNP T C 0.06098 10 154 0.03599 3.4056238538641412E-02
2L_7134625_SNP T C 0.3922 60 93 0.8079 8.1329948008739883E-01
2L_7134626_SNP C T 0.302 45 104 0.5538 5.6161054413117506E-01
2L_7134710_DEL T TCTCGTCGGGATCTT 0.245 37 114 0.4642 4.8268624821878658E-01
2L_7134732_SNP C T 0.2692 42 114 0.7853 7.9341292785393647E-01
2L_7134740_SNP T C 0.2662 41 113 0.7069 7.1824144054452865E-01
2L_7134941_SNP G C 0.1156 17 130 0.9539 9.5130506857754094E-01
2L_7134969_SNP A C 0.1014 15 133 0.9377 9.3418465583890808E-01
2L_7134983_DEL T TGTCCACCAATACCCCAG 0.06289 10 149 0.2439 2.3548038814790295E-01
2L_7135235_SNP T G 0.05096 8 149 0.993 9.9279587032261896E-01
2L_7135237_SNP T G 0.3333 51 102 0.4816 4.6569981608730604E-01
2L_7135245_SNP G A 0.3355 51 101 0.3163 3.0074144516771728E-01
2L_7135264_SNP G A 0.1149 17 131 0.9909 9.9032604063866847E-01
2L_7135265_SNP A T 0.4932 73 75 0.5246 5.0080374927278060E-01
2L_7135267_SNP T A 0.4898 72 75 0.6369 6.1888205916691930E-01
2L_7135278_INS TG AAAAA 0.4967 75 76 0.5036 4.8317413628844730E-01
2L_7135281_SNP G T 0.4897 71 74 0.5627 5.4953310781354747E-01
2L_7135285_SNP T G 0.4966 74 75 0.4927 4.7014747484399044E-01
2L_7135286_SNP A G 0.4966 74 75 0.4927 4.7043859908866481E-01
2L_7135291_SNP G T 0.4932 73 75 0.5244 5.0136277312662614E-01
2L_7135293_SNP T A 0.4899 73 76 0.4728 4.4826421758041557E-01
2L_7135294_SNP T A 0.5 75 75 0.5756 5.5843294526035558E-01
2L_7135298_SNP G A 0.5 76 76 0.4688 4.4828849404683513E-01
2L_7135319_SNP G C 0.1181 17 127 0.6762 6.5560718625603420E-01
2L_7135395_SNP C G 0.1006 16 143 0.6936 6.8632065462492009E-01
2L_7135412_SNP T C 0.2179 34 122 0.5832 6.0084679509512307E-01
2L_7135470_SNP C A 0.3741 55 92 0.4934 4.6842492259543989E-01
2L_7135584_SNP C T 0.1268 18 124 0.9915 9.9098833952338694E-01
2L_7135607_SNP G T 0.4467 67 83 0.9271 9.2373701972332345E-01
2L_7135611_SNP A G 0.1062 17 143 0.9049 9.0958066888514855E-01
2L_7135701_SNP T G 0.06098 10 154 0.6764 6.7316548283340927E-01
2L_7135702_SNP G A 0.05488 9 155 0.5315 5.2748318291580354E-01
2L_7135801_SNP T A 0.2847 41 103 0.7929 7.9439796218322556E-01
2L_7135810_SNP A G 0.1081 16 132 0.6263 6.0895941993167846E-01
2L_7135853_SNP G A 0.2552 37 108 0.3491 3.5050989511381458E-01
2L_7135867_SNP C A 0.1448 21 124 0.7442 7.2795870120324280E-01
2L_7135870_DEL A AA 0.08054 12 137 0.5331 5.4382576086377299E-01
2L_7135888_SNP T A 0.1507 22 124 0.5516 5.2786895328778916E-01
2L_7135890_SNP G T 0.1216 18 130 0.6351 6.1523188720418309E-01
2L_7135904_SNP G A 0.3673 54 93 0.5366 5.4053767402435848E-01
2L_7135915_SNP C T 0.1835 29 129 0.3003 3.2213610304984208E-01
2L_7135916_SNP C T 0.1149 17 131 0.8725 8.6528971714260905E-01
2L_7136003_SNP T C 0.07595 12 146 0.9873 9.8813587913056922E-01
2L_7136076_SNP C T 0.07006 11 146 0.494 4.8033403918992512E-01
2L_7136098_SNP T G 0.4662 69 79 0.68 6.8419433872271151E-01
2L_7136109_SNP C T 0.3151 46 100 0.7493 7.5270441405037047E-01
2L_7136133_SNP T C 0.4306 62 82 0.9189 9.1958198122077284E-01
2L_7136302_SNP A G 0.08108 12 136 0.5809 5.6340857465194527E-01
2L_7136309_SNP T A 0.0719 11 142 0.8741 8.7021242785194886E-01
2L_7136394_SNP A G 0.1973 29 118 0.6338 6.1315952375720451E-01
2L_7136472_SNP G A 0.3904 57 89 0.2275 2.3079506695067176E-01
2L_7136486_SNP G A 0.271 42 113 0.2422 2.6035412196263674E-01
2L_7136548_SNP G A 0.3878 57 90 0.1058 1.1033036494683957E-01
2L_7136550_SNP G A 0.4333 65 85 0.1055 1.1755855840410989E-01
2L_7136575_INS CGATAGAGATTCTCAC C 0.3806 51 83 0.2953 2.8830220113922822E-01
2L_7136750_SNP T C 0.09028 13 131 0.449 4.2004947518937508E-01
2L_7136835_SNP T C 0.06135 10 153 0.7026 6.9876058822792397E-01
2L_7136847_SNP A C 0.1582 25 133 0.9538 9.5295803201277429E-01
2L_7136861_SNP A T 0.05625 9 151 0.9055 9.0337146706360594E-01
2L_7136905_SNP A C 0.05031 8 151 0.5421 5.3443809997592817E-01
2L_7136916_SNP A C 0.08904 13 133 0.9739 9.7234295709879670E-01
2L_7136984_SNP C T 0.2905 43 105 0.824 8.1348161672869612E-01
2L_7136994_SNP G T 0.2808 41 105 0.9708 9.6898694338195324E-01
2L_7136995_SNP C G 0.2759 40 105 0.973 9.7123033174700546E-01
2L_7137080_SNP G A 0.38 57 93 0.7683 7.5609375538576240E-01
2L_7137082_SNP A T 0.1486 22 126 0.5738 5.5183686807249877E-01
2L_7137137_SNP A G 0.1931 28 117 0.5217 4.9439767293144576E-01
2L_7137140_SNP T G 0.1944 28 116 0.4936 4.6855614728287320E-01
2L_7137155_SNP C T 0.3557 53 96 0.7157 7.0023316527881885E-01
2L_7137199_SNP A T 0.3533 53 97 0.6625 6.4586871471465968E-01
2L_7137203_SNP G A 0.1104 17 137 0.6983 6.8816379350663659E-01
2L_7137221_SNP T C 0.1266 20 138 0.7456 7.3867467592587466E-01
2L_7137223_SNP T A 0.05 8 152 0.5613 5.5303697460206791E-01
2L_7137238_SNP A G 0.1655 24 121 0.7012 6.8334685561389596E-01
2L_7137267_SNP C T 0.2701 37 100 0.4752 4.6800408109033176E-01
2L_7137278_SNP G A 0.2701 37 100 0.4752 4.6800408109033176E-01
2L_7137339_SNP G A 0.1006 16 143 0.3713 3.9461260036249790E-01
2L_7137344_SNP C G 0.05625 9 151 0.8591 8.6567927547096835E-01
2L_7137369_SNP A G 0.121 19 138 0.9871 9.8764647017991980E-01
2L_7137420_SNP G C 0.1133 17 133 0.7496 7.5511023774409636E-01
2L_7137505_SNP G A 0.1575 23 123 0.8556 8.4628397683418732E-01
2L_7137506_SNP T G 0.1586 23 122 0.8059 7.9500404504575162E-01
2L_7137511_SNP T A 0.0828 13 144 0.8501 8.4625042658746374E-01
2L_7137630_SNP G C 0.2069 30 115 0.8262 8.1444650557101073E-01
2L_7137770_SNP G A 0.2945 43 103 0.9383 9.3418804148539325E-01
2L_7137805_SNP G A 0.1698 27 132 0.8791 8.7640904136378905E-01
2L_7137964_SNP T C 0.2653 39 108 0.7638 7.5158437596621819E-01
2L_7137967_SNP G A 0.2603 38 108 0.6925 6.7646276969550778E-01
2L_7137984_SNP T A 0.07432 11 137 0.6599 6.5301126769926954E-01
2L_7137990_SNP G A 0.09804 15 138 0.6847 6.7679806809246279E-01
2L_7137996_SNP T A 0.09934 15 136 0.72 7.1309160159110752E-01
2L_7137998_SNP A T 0.2958 42 100 0.8121 7.9964259503144175E-01
2L_7138006_SNP T C 0.1549 22 120 0.4414 4.1039307559689009E-01
2L_7138017_SNP T C 0.06962 11 147 0.6052 5.9781035454331577E-01
2L_7138029_SNP A C 0.1135 16 125 0.3887 3.6015789813688937E-01
2L_7138032_SNP T C 0.1135 16 125 0.3887 3.6015789813688937E-01
2L_7138033_SNP A G 0.1079 15 124 0.5013 4.7355378261096392E-01
2L_7138056_SNP A G 0.05714 8 132 0.5634 5.3813819128997364E-01
2L_7138058_SNP A T 0.07857 11 129 0.6313 6.1083128740417636E-01
2L_7138066_SNP A G 0.2979 42 99 0.9773 9.7654044650709204E-01
2L_7138078_SNP T C 0.381 56 91 0.6689 6.5367859310668974E-01
2L_7138088_SNP C T 0.3034 44 101 0.6937 6.7625294809082115E-01
2L_7138091_SNP A C 0.08784 13 135 0.9656 9.6371107615302187E-01
2L_7138152_SNP T G 0.05769 9 147 0.6815 6.7372657656693280E-01
2L_7138191_SNP A G 0.06962 11 147 0.6052 5.9781035454331577E-01
2L_7138396_SNP C A 0.2552 37 108 0.9359 9.3224009258472218E-01
2L_7138598_SNP T C 0.1709 27 131 0.7409 7.3476976299391783E-01
2L_7138687_SNP A G 0.05031 8 151 0.8458 8.4283177208732296E-01
2L_7138746_SNP A T 0.08176 13 146 0.5103 5.0172758363156755E-01
2L_7138826_SNP T C 0.1644 24 122 0.4417 4.1390907094035223E-01
2L_7138888_SNP G A 0.2708 39 105 0.5516 5.2608818246991984E-01
2L_7139004_SNP C G 0.18 27 123 0.9752 9.7399598979550861E-01
2L_7139053_SNP A T 0.08125 13 147 0.3293 3.1819912953829055E-01
2L_7139115_SNP G A 0.1497 22 125 0.4097 3.9003685353509776E-01
2L_7139149_INS TA T 0.06452 10 145 0.5016 4.8950304962778601E-01
2L_7139237_SNP A G 0.2345 34 111 0.7054 6.8862846668744671E-01
2L_7139256_SNP A G 0.1274 20 137 0.4235 4.0966000459791363E-01
2L_7139301_SNP T A 0.1195 19 140 0.4467 4.3571555010783203E-01
2L_7139350_SNP T C 0.0625 10 150 0.5642 5.5992424970199717E-01
2L_7139500_SNP T A 0.2324 33 109 0.8401 8.2879696764972799E-01
2L_7139579_SNP G T 0.1645 25 127 0.2088 1.9394850548089448E-01
2L_7139601_SNP A C 0.2194 34 121 0.1618 1.5120239151685300E-01
2L_7139662_SNP T A 0.1325 20 131 0.05936 5.0014756217766868E-02
2L_7139676_SNP A G 0.1373 21 132 0.03603 3.0328723872594564E-02
2L_7139684_SNP T A 0.1267 19 131 0.06433 5.8258198250185238E-02
2L_7139727_SNP G T 0.2171 33 119 0.4952 4.8273496123988080E-01
2L_7139730_SNP C A 0.08387 13 142 0.9777 9.7719815535413224E-01
2L_7139731_SNP A G 0.07547 12 147 0.1504 1.4779575949176871E-01
2L_7139744_SNP T A 0.05 8 152 0.6403 6.3870648739966973E-01
2L_7139747_SNP T A 0.1355 21 134 0.9067 9.0573710311621058E-01
2L_7139784_SNP G A 0.09804 15 138 0.2794 2.6638117967518948E-01
2L_7139796_SNP A G 0.09489 13 124 0.9984 9.9834621298507376E-01
2L_7139805_SNP G A 0.1382 21 131 0.2173 2.0395278805765771E-01
2L_7139809_SNP A C 0.1399 20 123 0.2487 2.2500015432478637E-01
2L_7139844_SNP T G 0.09091 14 140 0.2696 2.6621347389743533E-01
2L_7139845_SNP T A 0.08974 14 142 0.2674 2.5665262941879363E-01
2L_7139854_SNP A G 0.1019 16 141 0.2926 2.8328109329024254E-01
2L_7139872_SNP C T 0.1484 23 132 0.6301 6.2027722259070717E-01
2L_7139970_SNP T A 0.1111 17 136 0.2443 2.3075150234228092E-01
2L_7139978_SNP G A 0.06289 10 149 0.2505 2.3976490403894346E-01
2L_7139979_SNP A G 0.05063 8 150 0.258 2.4583475698449964E-01
2L_7139984_SNP G T 0.05696 9 149 0.3305 3.1875164041387127E-01
2L_7140088_SNP A G 0.106 16 135 0.8296 8.2203457637702249E-01
2L_7140197_SNP C G 0.1373 21 132 0.7881 7.8233083749233001E-01
2L_7140341_SNP G A 0.06875 11 149 0.279 2.6959349600391824E-01
2L_7140433_DEL T TT 0.3194 46 98 0.4657 4.4549304148432933E-01
2L_7140460_SNP G T 0.2925 43 104 0.3745 3.4436200066715417E-01
2L_7140497_SNP T G 0.05556 9 153 0.5413 5.3514201715529830E-01
2L_7140550_SNP T C 0.1111 17 136 0.1873 1.7524660561139160E-01
2L_7140587_SNP G A 0.07051 11 145 0.469 4.5453681866220885E-01
2L_7140590_SNP A G 0.07006 11 146 0.4672 4.5414206132648638E-01
2L_7140754_SNP G A 0.219 30 107 0.5567 5.2960291134251791E-01
2L_7140774_SNP C G 0.1429 21 126 0.2043 1.7953827486574714E-01
2L_7140856_SNP G A 0.05521 9 154 0.6399 6.3533905586012152E-01
2L_7140857_SNP A C 0.08609 13 138 0.9254 9.2250801638731939E-01
2L_7140867_SNP T C 0.09211 14 138 0.6377 6.2323604588236614E-01
2L_7140900_SNP G T 0.2374 33 106 0.438 4.0109312584560608E-01
2L_7140901_SNP T C 0.2482 34 103 0.3861 3.5165673023033295E-01
2L_7140916_SNP A G 0.3357 47 93 0.1903 1.5482090950245464E-01
2L_7140920_SNP T C 0.1019 16 141 0.7702 7.6662490676473904E-01
2L_7140921_SNP G T 0.1019 16 141 0.7702 7.6662490676473904E-01
2L_7140951_SNP C T 0.1126 17 134 0.8995 8.9494824464368328E-01
2L_7141006_SNP T C 0.08333 13 143 0.2415 2.3124731217699923E-01
2L_7141010_SNP G C 0.07742 12 143 0.2 1.8882671049702071E-01
2L_7141031_SNP A C 0.07333 11 139 0.37 3.5241353408869192E-01
2L_7141074_SNP G A 0.2397 35 111 0.8157 8.1903197338360201E-01
2L_7141342_SNP C T 0.1069 17 142 0.5175 5.0862186090495221E-01
2L_7141389_SNP C T 0.05298 8 143 0.8799 8.7442050288656725E-01
2L_7141430_SNP C T 0.06849 10 136 0.9867 9.8598996959818752E-01
2L_7141553_SNP C T 0.1753 27 127 0.532 5.1785561506968636E-01
2L_7141554_SNP C T 0.1623 25 129 0.3957 3.8253023567305144E-01
2L_7141670_INS CCTGC C 0.2848 43 108 0.8284 8.2086525334077443E-01
2L_7141675_SNP A G 0.1824 27 121 0.3828 3.5921844479729537E-01
2L_7141691_SNP A G 0.06369 10 147 0.1973 1.8374982533833162E-01
2L_7141705_SNP A C 0.3284 44 90 0.6834 7.2117844814240639E-01
2L_7141714_SNP C G 0.32 48 102 0.9255 9.2251561229322721E-01
2L_7141742_DEL A AAGTA 0.06875 11 149 0.2116 2.0413401112959906E-01
2L_7141760_SNP C T 0.3176 47 101 0.9523 9.4992237329603268E-01
2L_7141780_SNP G T 0.2252 34 117 0.4419 4.2105566420486695E-01
2L_7141781_SNP T C 0.2067 31 119 0.3769 3.5358738997104089E-01
2L_7141794_SNP T A 0.3247 50 104 0.9585 9.5697407421821978E-01
2L_7141817_SNP A C 0.1519 24 134 0.1547 1.4466242235453053E-01
2L_7141820_SNP G A 0.1959 29 119 0.4046 3.7849022429788026E-01
2L_7141828_SNP T A 0.2027 30 118 0.3993 3.7318176106607726E-01
2L_7141832_SNP G T 0.1234 19 135 0.1978 1.8197186345446958E-01
2L_7141836_SNP T C 0.3542 51 93 0.7133 7.0349687094378988E-01
2L_7141903_SNP C T 0.09934 15 136 0.7683 7.5784557115625673E-01
2L_7142034_SNP C T 0.06135 10 153 0.7112 7.0795426560440822E-01
2L_7142040_SNP T C 0.06098 10 154 0.5486 5.4458492501741262E-01
2L_7142044_DEL C CA 0.1667 26 130 0.9819 9.8141267065084981E-01
2L_7142047_SNP C A 0.1677 26 129 0.9921 9.9186513685671873E-01
2L_7142049_SNP G A 0.2847 41 103 0.5838 5.6091795129354471E-01
2L_7142075_SNP A G 0.08228 13 145 0.2762 2.6571203594564397E-01
2L_7142127_SNP G A 0.1783 28 129 0.4892 4.7808411952106922E-01
2L_7142447_SNP G A 0.05298 8 143 0.7295 7.1814032865782429E-01
2L_7142507_SNP A C 0.1074 16 133 0.9892 9.8864981728597068E-01
2L_7142517_SNP C T 0.07547 12 147 0.9986 9.9860074551219091E-01
2L_7142523_SNP A T 0.06962 11 147 0.7966 7.9210313231358531E-01
2L_7142746_SNP C G 0.121 19 138 0.2579 2.5005233402782034E-01
2L_7142777_SNP C T 0.3562 52 94 0.2438 2.1604022095988296E-01
2L_7142812_INS CC C 0.05926 8 127 0.2321 2.0379806776271747E-01
2L_7142823_SNP G T 0.05769 9 147 0.1165 1.0662308363427042E-01
2L_7142946_SNP T A 0.4 60 90 0.3341 3.1155503085418279E-01
2L_7142968_SNP G A 0.0559 9 152 0.2968 2.8888612133505909E-01
2L_7142976_SNP G A 0.4183 64 89 0.2718 2.5837140015684068E-01
2L_7143166_SNP G A 0.3517 51 94 0.5985 6.0378799501137492E-01
2L_7143191_DEL A AGAT 0.3506 54 100 0.6324 6.4519244544082088E-01
2L_7143196_SNP G A 0.3464 53 100 0.6142 6.2643892752720276E-01
2L_7143202_SNP C A 0.3529 54 99 0.6575 6.6880637792194364E-01
2L_7143208_SNP A T 0.0719 11 142 0.9817 9.8098945867409115E-01
2L_7143224_SNP T G 0.3261 45 93 0.7278 7.3567387314454091E-01
2L_7143230_SNP A T 0.3237 45 94 0.8533 8.5445714023262698E-01
2L_7143232_SNP G T 0.3421 52 100 0.9547 9.5596769294187467E-01
2L_7143287_SNP T C 0.0679 11 151 0.5944 5.8877496798135942E-01
2L_7143328_SNP A G 0.271 42 113 0.5279 5.1390894461404169E-01
2L_7143330_SNP A T 0.2692 42 114 0.5346 5.2205317810849683E-01
2L_7143341_SNP C G 0.2662 41 113 0.5667 5.5257050932507901E-01
2L_7143354_SNP C T 0.1006 16 143 0.7311 7.2495411886557060E-01
2L_7143385_SNP C T 0.2115 33 123 0.5151 5.0433608031187083E-01
2L_7143405_SNP T G 0.1603 25 131 0.6933 6.8479643636003529E-01
2L_7143446_SNP A C 0.2038 32 125 0.9312 9.2937020064166398E-01
2L_7143615_SNP C G 0.1562 25 135 0.33 3.5370261482675802E-01
2L_7143696_SNP G T 0.1293 19 128 0.6969 6.7962634056457127E-01
2L_7143830_SNP T G 0.1069 17 142 0.6456 6.3775757817648671E-01
2L_7143863_SNP T C 0.2434 37 115 0.1258 1.3873088944093448E-01
2L_7143996_SNP A G 0.109 17 139 0.5918 5.8159418185693801E-01
2L_7144094_SNP A C 0.06849 10 136 0.7587 7.4439051913570475E-01
2L_7144136_SNP C G 0.05556 9 153 0.6509 6.4639416665494054E-01
2L_7144197_SNP G T 0.2069 30 115 0.8027 7.8914205712862873E-01
2L_7144198_SNP C G 0.07285 11 140 0.5213 5.0207003229200842E-01
2L_7144200_INS AA A 0.1458 21 123 0.9067 9.0067788423469231E-01
2L_7144201_SNP A T 0.07742 12 143 0.7509 7.4232111207042351E-01
2L_7144202_INS TG T 0.05769 9 147 0.8508 8.4589535410042849E-01
2L_7144232_SNP A C 0.2715 41 110 0.9668 9.6515287566579655E-01
2L_7144253_SNP G T 0.1274 20 137 0.6862 6.7921859046485888E-01
2L_7144303_SNP A T 0.2013 30 119 0.7235 7.1260555731126851E-01
2L_7144320_SNP A C 0.06173 10 152 0.4477 4.4011393915476349E-01
2L_7144325_SNP A T 0.2945 43 103 0.872 8.6385039508985040E-01
2L_7144334_SNP G A 0.2937 42 101 0.8805 8.7178260486024162E-01
2L_7144335_SNP A C 0.2797 40 103 0.8908 8.8272519842566688E-01
2L_7144366_SNP A T 0.1176 18 135 0.3797 3.6316702241387477E-01
2L_7144410_SNP T C 0.1507 22 124 0.5835 5.6019985095248614E-01
2L_7144420_SNP C G 0.1399 20 123 0.6067 5.8316650659670666E-01
2L_7144665_SNP G A 0.3562 52 94 0.7765 7.7758673427561487E-01
2L_7144990_SNP C G 0.1351 20 128 0.5819 5.6192843656785207E-01
2L_7145004_SNP A C 0.08176 13 146 0.9869 9.8666782270856257E-01
2L_7145041_SNP G A 0.1772 28 130 0.9883 9.8798594917840299E-01
2L_7145044_SNP C A 0.08075 13 148 0.9566 9.5580431378064068E-01
2L_7145068_SNP A G 0.1603 25 131 0.9759 9.7507750257912751E-01
2L_7145100_SNP T A 0.09434 15 144 0.9613 9.6055570050580885E-01
2L_7145111_SNP A C 0.1667 26 130 0.9824 9.8233793662432001E-01
2L_7145114_SNP T A 0.0915 14 139 0.9196 9.1665300039959752E-01
2L_7145118_SNP A T 0.1667 26 130 0.8579 8.5565769203165176E-01
2L_7145129_SNP T A 0.1104 17 137 0.9712 9.7015240358525856E-01
2L_7145150_SNP A T 0.09589 14 132 0.9442 9.4071590803762428E-01
2L_7145155_SNP G A 0.1613 25 130 0.8919 8.8801540122536538E-01
2L_7145213_SNP G T 0.06211 10 151 0.7661 7.6179654344051650E-01
2L_7145253_SNP C T 0.07362 12 151 0.8413 8.3920896378983956E-01
2L_7145303_SNP G A 0.2649 40 111 0.6096 5.9373440104105990E-01
2L_7145329_SNP A T 0.338 48 94 0.7761 7.5992123786082544E-01
2L_7145366_SNP G A 0.1769 26 121 0.6407 6.2040883387129853E-01
2L_7145423_SNP A C 0.06122 9 138 0.9478 9.4480060892414175E-01
2L_7145489_SNP A G 0.3026 46 106 0.5453 5.5984942362283463E-01
2L_7145531_SNP C T 0.3623 50 88 0.382 3.7983383216324873E-01
2L_7145597_SNP A C 0.05128 8 148 0.8209 8.1692927380052971E-01
2L_7145637_SNP G A 0.2759 40 105 0.5948 5.7079980955945686E-01
2L_7145745_SNP C T 0.2449 36 111 0.5906 5.7372617697188588E-01
2L_7145774_SNP A C 0.2549 39 114 0.4174 4.0165825865772931E-01
2L_7145794_SNP C G 0.121 19 138 0.4697 4.5718262246642027E-01
2L_7145888_SNP C G 0.2617 39 110 0.3652 3.7005048658515816E-01
2L_7145975_SNP C T 0.1701 25 122 0.6369 6.2402619466969145E-01
2L_7146017_SNP A C 0.08696 14 147 0.6284 6.2244100021982929E-01
2L_7146020_SNP C T 0.1879 28 121 0.6429 6.2483548396999078E-01
2L_7146044_SNP A G 0.0942 13 125 0.5399 5.1178141883290174E-01
2L_7146062_SNP G A 0.1242 19 134 0.8005 7.9393843173949297E-01
2L_7146066_SNP T A 0.1176 18 135 0.9914 9.9118224672502497E-01
2L_7146071_DEL T TTC 0.129 20 135 0.8096 8.0456357746249529E-01
2L_7146075_DEL T TA 0.07317 12 152 0.7698 7.6772227150350658E-01
2L_7146077_DEL G GGAAT 0.07317 12 152 0.7698 7.6772227150350658E-01
2L_7146119_SNP A T 0.1392 22 136 0.8731 8.6997675912719208E-01
2L_7146136_DEL G GCCG 0.1338 21 136 0.8142 8.0903284877217474E-01
2L_7146140_SNP A G 0.05521 9 154 0.4184 4.1206262299308383E-01
2L_7146156_SNP C A 0.141 22 134 0.9577 9.5641913028627046E-01
2L_7146164_DEL G GTCCATTTCATAG 0.09434 15 144 0.9425 9.4124913821807965E-01
2L_7146270_SNP T G 0.08125 13 147 0.4354 4.2949947970555336E-01
2L_7146283_SNP A G 0.07547 12 147 0.6342 6.2598622209335297E-01
2L_7146448_SNP G A 0.07051 11 145 0.388 3.7468455752205598E-01
2L_7146607_SNP G A 0.06536 10 143 0.7829 7.7453372655914599E-01
2L_7146675_INS CTCC C 0.125 19 133 0.2114 1.9535875163462135E-01
2L_7146697_SNP A T 0.08442 13 141 0.5288 5.1232523152728482E-01
2L_7146729_DEL G GG 0.1232 17 121 0.6233 6.0017786740016632E-01
2L_7146811_SNP C G 0.1911 30 127 0.4606 4.4653552024990872E-01
2L_7146815_SNP T C 0.4133 62 88 0.8728 8.6664194341918466E-01
2L_7146835_SNP T A 0.2026 31 122 0.5499 5.3310691671414001E-01
2L_7146846_SNP C A 0.08725 13 136 0.9577 9.5541471713088488E-01
2L_7146885_SNP A T 0.1701 25 122 0.9431 9.4025208128498150E-01
2L_7146897_SNP T C 0.06897 10 135 0.6544 6.3760004750102561E-01
2L_7146901_SNP C G 0.1644 24 122 0.9327 9.2929715385387424E-01
2L_7146920_SNP G A 0.3262 46 95 0.6239 6.0407827557572369E-01
2L_7146957_SNP A C 0.06122 9 138 0.5411 5.1961443652848638E-01
2L_7146979_SNP T A 0.0596 9 142 0.5467 5.2994424606097901E-01
2L_7146983_SNP A G 0.1837 27 120 0.4673 4.5047449956440055E-01
2L_7147009_SNP A T 0.3219 47 99 0.361 3.3297452163251473E-01
2L_7147033_SNP T A 0.28 42 108 0.9903 9.8984587871420848E-01
2L_7147049_SNP G A 0.3557 53 96 0.9147 9.1001045782340861E-01
2L_7147051_SNP G A 0.3618 55 97 0.9389 9.3610745959101582E-01
2L_7147118_SNP A T 0.06918 11 148 0.104 9.6261470322335452E-02
2L_7147168_SNP A G 0.2806 39 100 0.3154 2.8142907374444115E-01
2L_7147171_SNP G C 0.1214 17 123 0.9997 9.9973887289951624E-01
2L_7147186_SNP G A 0.2078 32 122 0.3911 3.7208553240034759E-01
2L_7147375_SNP A G 0.05556 9 153 0.9941 9.9398808080163936E-01
2L_7147462_SNP G C 0.1603 25 131 0.7541 7.6316189409130453E-01
2L_7147484_SNP A G 0.2781 42 109 0.56 5.4451654809032279E-01
2L_7147508_SNP A G 0.2953 44 105 0.5906 5.6998215913229933E-01
2L_7147577_SNP T C 0.08667 13 137 0.9264 9.2250573064444819E-01
2L_7147632_SNP A G 0.4351 67 87 0.3585 3.4211904708699270E-01
2L_7147646_SNP A G 0.1519 24 134 0.6531 6.4476611991180866E-01
2L_7147720_SNP T A 0.05 8 152 0.3128 3.0492726444886598E-01
2L_7147769_SNP T G 0.175 28 132 0.4406 4.3111628859858975E-01
2L_7147775_DEL C CG 0.3944 56 86 0.3345 3.4134005980379267E-01
2L_7147822_SNP A C 0.07895 12 140 0.6993 6.8749959443149800E-01
2L_7147830_SNP T C 0.05625 9 151 0.4956 4.9077282151902990E-01
2L_7147960_SNP G T 0.3451 49 93 0.3264 3.3172773810569767E-01
2L_7148136_SNP T A 0.2432 36 112 0.4435 4.1857711675330056E-01
2L_7148159_SNP C G 0.2857 42 105 0.3814 3.5683845680288062E-01
2L_7148256_SNP C T 0.07975 13 150 0.4929 4.8753118263007067E-01
2L_7148265_SNP T C 0.07453 12 149 0.6398 6.3523960114100597E-01
2L_7148275_SNP T G 0.06135 10 153 0.9748 9.7447834549056156E-01
2L_7148286_SNP T A 0.05195 8 146 0.4663 4.5162377961058164E-01
2L_7148309_SNP A G 0.2183 31 111 0.4455 4.1651508875952425E-01
2L_7148319_SNP A G 0.05 8 152 0.4147 4.0534824859690310E-01
2L_7148339_SNP T C 0.1497 22 125 0.3766 3.5922928886124683E-01
2L_7148467_SNP A T 0.1391 21 130 0.6011 5.8692314042024818E-01
2L_7148469_SNP T C 0.07407 12 150 0.5267 5.2033999580713730E-01
2L_7148608_SNP T C 0.05195 8 146 0.5397 5.2342341792245906E-01
2L_7148655_SNP A T 0.1149 17 131 0.9397 9.3651146019469955E-01
2L_7148793_SNP A G 0.05921 9 143 0.7659 7.5579331267475269E-01
2L_7148906_SNP T A 0.1218 19 137 0.2424 2.2869593299326108E-01
2L_7148998_SNP G C 0.2552 37 108 0.5531 5.2962587554046392E-01
2L_7149004_SNP A G 0.2467 37 113 0.4562 4.3523370679097939E-01
2L_7149008_SNP G T 0.2568 38 110 0.3412 3.1740400887221176E-01
2L_7149024_SNP A G 0.2483 37 112 0.4476 4.2514514159595007E-01
2L_7149048_SNP G A 0.2667 40 110 0.2795 2.5527628774270372E-01
2L_7149084_SNP T C 0.2838 42 106 0.3335 3.1206157814053881E-01
2L_7149191_SNP A G 0.2365 35 113 0.4063 3.8263649790682264E-01
2L_7149192_SNP A G 0.2381 35 112 0.2947 2.6560449379332118E-01
2L_7149206_SNP A G 0.2333 35 115 0.4053 3.8354428932274010E-01
2L_7149384_SNP G C 0.08889 12 123 0.9058 8.9752049929608224E-01
2L_7149658_SNP G A 0.2119 32 119 0.1366 1.5161106880347408E-01
2L_7149730_SNP G A 0.3194 46 98 0.8433 8.5142516690890635E-01
2L_7149731_SNP G A 0.3288 48 98 0.4494 4.3072729353826400E-01
2L_7149805_SNP G A 0.3082 45 101 0.5187 5.0584667555367169E-01
2L_7149807_SNP A G 0.1126 17 134 0.5408 5.2167018333695914E-01
2L_7149836_SNP G A 0.3401 50 97 0.8623 8.6766535464211514E-01
2L_7149852_SNP A T 0.2092 32 121 0.5383 5.6197364260686300E-01
2L_7149853_SNP T C 0.2208 34 120 0.53 5.5481641020446726E-01
2L_7149858_SNP A G 0.34 51 99 0.9465 9.4909667613198012E-01
2L_7149864_SNP G T 0.08609 13 138 0.5878 5.7984564113962955E-01
2L_7149891_SNP C T 0.4653 67 77 0.7223 7.3461555684607993E-01
2L_7150003_SNP A C 0.07362 12 151 0.4344 4.2838570564288414E-01
2L_7150062_SNP G A 0.1522 21 117 0.9324 9.2666884923063808E-01
2L_7150066_DEL T TTGATTTTGTAAATGACTCAAAACCT 0.1439 20 119 0.8488 8.3676862177949629E-01
2L_7150095_SNP A T 0.156 22 119 0.5342 5.0977141512377799E-01
2L_7150153_SNP T C 0.4467 67 83 0.9627 9.6086304614280182E-01
2L_7150157_SNP G C 0.1842 28 124 0.4691 4.5142668238099048E-01
2L_7150180_SNP T C 0.1883 29 125 0.4742 4.5917220818293436E-01
2L_7150182_SNP T A 0.3782 59 97 0.9433 9.4674573300880904E-01
2L_7150183_SNP T A 0.3742 58 97 0.7083 6.9832727120696680E-01
2L_7150194_SNP T G 0.3791 58 95 0.6761 6.6586578997641965E-01
2L_7150225_SNP A T 0.3671 58 100 0.932 9.3023606874967846E-01
2L_7150245_SNP C T 0.3613 56 99 0.8754 8.7122535227231457E-01
2L_7150248_SNP A T 0.3701 57 97 0.9726 9.7180720385840413E-01
2L_7150275_SNP T A 0.06289 10 149 0.8058 8.0187365318401160E-01
2L_7150522_SNP T C 0.3377 52 102 0.334 3.1937569393492726E-01
2L_7150523_SNP T C 0.2968 46 109 0.4072 3.9188191706897513E-01
2L_7150653_SNP G A 0.2614 40 113 0.667 6.7538709206207959E-01
2L_7150656_SNP C T 0.2632 40 112 0.7333 7.4244142603165297E-01
2L_7150711_SNP A G 0.06875 11 149 0.7445 7.3990238621845772E-01
2L_7150860_DEL TCT T 0.4697 62 70 0.7279 7.3057769165793662E-01
2L_7150865_DEL C CCC 0.08609 13 138 1 9.9996426703422236E-01
2L_7150875_SNP T A 0.3862 56 89 0.6515 6.3399941465352272E-01
2L_7150877_SNP C T 0.3862 56 89 0.6877 6.7435911848053609E-01
2L_7150878_SNP A T 0.3767 55 91 0.666 6.5024164048671973E-01
2L_7150881_SNP T G 0.4662 69 79 0.8459 8.3777507975433918E-01
2L_7150889_SNP C T 0.06135 10 153 0.8832 8.8172529655969645E-01
2L_7150923_SNP G A 0.125 19 133 0.935 9.3269748948477071E-01
2L_7150924_SNP C T 0.1457 22 129 0.7108 7.0003552230367128E-01
2L_7150928_SNP A T 0.1284 19 129 0.9346 9.3249475871428011E-01
2L_7151012_SNP A C 0.106 16 135 0.9498 9.4832676416341133E-01
2L_7151024_SNP T G 0.1126 17 134 0.9671 9.6554993298823444E-01
2L_7151031_SNP A G 0.2552 37 108 0.9843 9.8330514864401086E-01
2L_7151035_SNP G T 0.2432 36 112 0.9225 9.1852917157903335E-01
2L_7151039_SNP T C 0.09459 14 134 0.7701 7.5747607229307867E-01
2L_7151043_SNP T A 0.1104 17 137 0.9949 9.9469662197308983E-01
2L_7151123_SNP C T 0.3287 47 96 0.8514 8.4052508105719270E-01
2L_7151161_SNP A C 0.4 62 93 0.6278 6.4115331006177012E-01
2L_7151180_SNP G A 0.4621 67 78 0.3166 3.4611494801664522E-01
2L_7151189_SNP C A 0.4583 66 78 0.5348 5.1228099027276863E-01
2L_7151213_SNP A G 0.05063 8 150 0.5446 5.3503445646380388E-01
2L_7151221_SNP G C 0.4238 64 87 0.9004 8.9692459003287772E-01
2L_7151225_SNP A G 0.2468 39 119 0.7488 7.4379882693382116E-01
2L_7151245_INS CCAGC C 0.2324 33 109 0.8806 8.8531122923905958E-01
2L_7151259_SNP G T 0.4675 72 82 0.7365 7.4436583462488670E-01
2L_7151373_SNP T C 0.2895 44 108 0.2722 2.8817906934868731E-01
2L_7151557_DEL A AAGTCGGCGGCGAACGGGCGA 0.1382 21 131 0.6932 6.8474595171587072E-01
2L_7151583_SNP T C 0.06329 10 148 0.1764 1.6842724528760100E-01
2L_7151676_SNP G C 0.4626 68 79 0.7541 7.4030345056627422E-01
2L_7151680_SNP A G 0.3265 48 99 0.8619 8.5417373274911956E-01
2L_7151729_SNP C A 0.3655 53 92 0.8679 8.6064308087763708E-01
2L_7151781_SNP T G 0.05696 9 149 0.07289 6.5758711030506720E-02
2L_7151791_SNP C G 0.05556 9 153 0.5816 5.7663343468406802E-01
2L_7151857_SNP A C 0.08163 12 135 0.9736 9.7198280926573488E-01
2L_7151866_SNP A T 0.4296 58 77 0.737 7.2606362029184623E-01
2L_7151942_SNP G T 0.172 27 130 0.9412 9.4398847961344268E-01
2L_7152168_SNP T G 0.08784 13 135 0.6206 6.0345231006492539E-01
2L_7152191_SNP A T 0.1742 27 128 0.4655 4.8162459389585743E-01
2L_7152233_SNP A G 0.3542 51 93 0.8081 8.0897621689120081E-01
2L_7152234_SNP G A 0.08054 12 137 0.7433 7.3054633956360027E-01
2L_7152239_SNP A T 0.1795 28 128 0.4756 4.9333590403629579E-01
2L_7152243_SNP A C 0.05147 7 129 0.8269 8.1344527356093865E-01
2L_7152253_SNP G A 0.05109 7 130 0.825 8.1208809365969026E-01
2L_7152254_SNP A C 0.2963 40 95 0.6079 6.0631068899992147E-01
2L_7152267_SNP T C 0.2667 40 110 0.8064 8.1200457920665892E-01
2L_7152363_SNP A C 0.1753 27 127 0.07163 8.2507458668484329E-02
2L_7152397_SNP T C 0.2416 36 113 0.1608 1.6961194056426965E-01
2L_7152430_SNP T G 0.3087 46 103 0.9096 9.0575038708830735E-01
2L_7152466_SNP C T 0.2026 31 122 0.04389 5.1398343696625090E-02
2L_7152492_SNP A C 0.09032 14 141 0.2486 2.7143596975108941E-01
2L_7152520_SNP C A 0.15 24 136 0.5879 5.8137101937340763E-01
2L_7152559_SNP A G 0.2157 33 120 0.6142 6.2469676605938962E-01
2L_7152570_SNP A C 0.2414 35 110 0.3581 3.7027424233067474E-01
2L_7152625_SNP T C 0.2434 37 115 0.6537 6.4164194476266978E-01
2L_7152801_SNP A G 0.3857 54 86 0.4171 4.6955161115295174E-01
2L_7152892_SNP G A 0.2838 42 106 0.6978 6.8159713481884576E-01
2L_7153015_SNP A C 0.2102 33 124 0.7402 7.3358214819535772E-01
2L_7153031_SNP G C 0.05556 9 153 0.633 6.2747857791757156E-01
2L_7153049_SNP G A 0.4013 61 91 0.6158 6.0126477848028803E-01
2L_7153064_SNP T C 0.3766 58 96 0.6919 6.8177330365122224E-01
2L_7153075_SNP A G 0.3151 46 100 0.2488 2.5581003004500369E-01
2L_7153107_SNP G T 0.3741 55 92 0.5645 5.7386107117302543E-01
2L_7153117_SNP C T 0.363 53 93 0.5842 5.9116723731290921E-01
2L_7153152_SNP C T 0.0942 13 125 0.7488 7.3024887083935497E-01
2L_7153212_SNP C T 0.1511 21 118 0.9642 9.6172947066925996E-01
2L_7153226_SNP T C 0.2192 32 114 0.4583 4.7276252123476226E-01
2L_7153257_SNP T C 0.2671 39 107 0.7196 7.2911555557155627E-01
2L_7153293_SNP T C 0.2614 40 113 0.6754 6.8874558647904705E-01
2L_7153327_SNP A G 0.2662 41 113 0.6701 6.5965366584935448E-01
2L_7153336_SNP A G 0.2516 39 116 0.8127 8.2044153699718092E-01
2L_7153352_SNP A T 0.07143 11 143 0.6539 6.4098640972526610E-01
2L_7153359_SNP G A 0.1195 19 140 0.7676 7.6230347916169716E-01
2L_7153362_SNP G A 0.07143 11 143 0.6539 6.4098640972526610E-01
2L_7153492_SNP T C 0.0915 14 139 0.669 6.5658307409963612E-01
2L_7153498_SNP C T 0.3289 49 100 0.9076 9.0942424982460812E-01
2L_7153510_SNP T G 0.3851 57 91 0.6306 6.4362388184881592E-01
2L_7153557_SNP T G 0.2671 39 107 0.3339 3.4622356911197405E-01
2L_7153559_SNP C T 0.07843 12 141 0.5145 4.9832834292337158E-01
2L_7153576_SNP T G 0.2703 40 108 0.2901 3.0619794852051196E-01
2L_7153581_SNP C G 0.4823 68 73 0.6882 6.9282741970569239E-01
2L_7153594_SNP A G 0.05556 9 153 0.3256 3.1776813554748362E-01
2L_7153604_SNP A G 0.05298 8 143 0.7622 7.5095676518346444E-01
2L_7153656_SNP G A 0.2973 44 104 0.3526 3.6651970479046614E-01
2L_7153675_SNP A G 0.1216 18 130 0.4329 4.0562684675127048E-01
2L_7153719_SNP G A 0.1776 27 125 0.7947 8.0055380172406143E-01
2L_7153737_SNP T C 0.4362 65 84 0.8807 8.8286422097547645E-01
2L_7153750_SNP T C 0.281 43 110 0.7783 7.8752788716616551E-01
2L_7153755_SNP C T 0.4296 61 81 0.9715 9.7165334628923550E-01
2L_7153758_SNP A C 0.2296 31 104 0.8363 8.3897179045334569E-01
2L_7153773_SNP A G 0.2143 33 121 0.7583 7.6768546201513244E-01
2L_7153789_SNP T A 0.3176 47 101 0.2015 2.0994662209610881E-01
2L_7153807_SNP G A 0.1438 22 131 0.984 9.8339455255015018E-01
2L_7153826_SNP C T 0.3333 48 96 0.6558 6.3366387999696627E-01
2L_7153962_SNP T G 0.4474 68 84 0.3448 3.6260987222044827E-01
2L_7153967_SNP A T 0.4865 72 76 0.7855 7.9249194307103188E-01
2L_7153995_SNP A G 0.1645 25 127 0.5993 5.8348853236882570E-01
2L_7154001_SNP T A 0.4895 70 73 0.08607 8.9880160801762976E-02
2L_7154004_SNP T A 0.05625 9 151 0.4449 4.3581740683579062E-01
2L_7154029_SNP C T 0.4929 69 71 0.1567 1.8520408350972828E-01
2L_7154038_SNP T A 0.4964 69 70 0.1624 1.7390280521341972E-01
2L_7154049_SNP T C 0.4964 68 69 0.1031 1.1049669783317861E-01
2L_7154051_SNP C G 0.4964 68 69 0.1659 1.7309243266598440E-01
2L_7154069_SNP A G 0.1722 26 125 0.8872 8.8288743707818640E-01
2L_7154113_DEL G GCAGTGG 0.4167 60 84 0.4197 4.6837986893996197E-01
2L_7154124_SNP T G 0.3243 48 100 0.2399 2.5510762936325393E-01
2L_7154136_SNP T A 0.05031 8 151 0.1043 9.7805403625255471E-02
2L_7154137_SNP A T 0.05031 8 151 0.1043 9.7805403625255471E-02
2L_7154201_SNP A G 0.09868 15 137 0.8722 8.6682709362609034E-01
2L_7154204_SNP A G 0.1806 26 118 0.07954 9.4213083549786081E-02
2L_7154212_SNP T A 0.1074 16 133 0.9437 9.4077239445083338E-01
2L_7154248_SNP A G 0.4631 69 80 0.8536 8.5809633042479661E-01
2L_7154262_SNP G A 0.3117 48 106 0.3729 3.8855293558623039E-01
2L_7154288_SNP A G 0.4052 62 91 0.4653 4.8969860679554844E-01
2L_7154300_SNP T C 0.05732 9 148 0.587 5.7527003602552296E-01
2L_7154399_SNP G A 0.3537 52 95 0.862 8.6672295189411985E-01
2L_7154453_SNP T G 0.07143 11 143 0.6968 6.8747045397567685E-01
2L_7154477_SNP A G 0.05031 8 151 0.841 8.3803509306504353E-01
2L_7154482_SNP G A 0.05806 9 146 0.9443 9.4250423335578382E-01
2L_7154520_SNP T G 0.05 8 152 0.4338 4.2367177356334473E-01
2L_7154521_SNP G T 0.05 8 152 0.4325 4.2246394868357429E-01
2L_7154549_DEL TT T 0.2067 31 119 0.7108 7.0148177984847637E-01
2L_7154554_SNP A T 0.413 57 81 0.6712 6.9837429483291380E-01
2L_7154665_SNP C A 0.1519 24 134 0.8664 8.7269528401113861E-01
2L_7154698_SNP C T 0.4481 69 85 0.5681 5.8000126998425316E-01
2L_7154723_SNP G A 0.4452 65 81 0.1073 8.6851381581988574E-02
2L_7154756_SNP T G 0.1948 30 124 0.8622 8.5710732664727962E-01
2L_7154787_SNP T C 0.1176 18 135 0.3511 3.3252390605602666E-01
2L_7154818_SNP T C 0.06494 10 144 0.6805 6.6849063780122997E-01
2L_7154833_SNP T A 0.3158 48 104 0.141 1.5883546419848482E-01
2L_7154835_DEL C CA 0.1169 18 136 0.366 3.4761338700923516E-01
2L_7154839_SNP T G 0.1233 18 128 0.3668 3.3717871347289330E-01
2L_7154844_SNP A C 0.09333 14 136 0.9304 9.3164961693647097E-01
2L_7154967_SNP G A 0.1032 16 139 0.8153 8.0911857288038203E-01
2L_7154997_SNP A G 0.09804 15 138 0.7689 7.5980516450609070E-01
2L_7155035_SNP G A 0.3867 58 92 0.5377 5.4707707037815090E-01
2L_7155036_SNP G A 0.1611 24 125 0.3919 3.6736979533827030E-01
2L_7155042_SNP C G 0.2566 39 113 0.9984 9.9844604131341030E-01
2L_7155048_SNP T C 0.1026 16 140 0.2672 2.5086008862006393E-01
2L_7155054_SNP G C 0.05063 8 150 0.6934 6.8493724199117223E-01
2L_7155072_SNP G C 0.3882 59 93 0.7231 7.1385799411092954E-01
2L_7155100_SNP A G 0.09091 14 140 0.7312 7.2077839994536652E-01
2L_7155108_SNP C G 0.3867 58 92 0.9602 9.5855333229539996E-01
2L_7155141_SNP A T 0.1097 17 138 0.2861 2.6811277289851565E-01
2L_7155311_SNP A G 0.05844 9 145 0.8543 8.5023007024136688E-01
2L_7155532_SNP G T 0.2949 46 110 0.4414 4.2817942215845151E-01
2L_7155582_SNP G C 0.4354 64 83 0.1148 9.4611287198043903E-02
2L_7155637_SNP C T 0.1329 21 137 0.9783 9.7784594624569876E-01
2L_7155718_SNP G T 0.06918 11 148 0.3508 3.3920959824945551E-01
2L_7155726_SNP C T 0.1176 18 135 0.8656 8.5980272349545372E-01
2L_7155743_SNP C G 0.4314 66 87 0.737 7.2568937836057845E-01
2L_7155793_SNP C T 0.3551 49 89 0.9844 9.8375633739084767E-01
2L_7155856_SNP A G 0.3856 59 94 0.1755 1.5981937776762023E-01
2L_7155862_SNP A G 0.09202 15 148 0.1529 1.5020513118143342E-01
2L_7155901_SNP A G 0.1 16 144 0.3026 2.9281301983797603E-01
2L_7155907_SNP G A 0.4662 69 79 0.2489 2.2512822381680186E-01
2L_7155946_SNP C G 0.3226 50 105 0.04356 3.6330493744408408E-02
2L_7155960_SNP G T 0.4967 76 77 0.4999 4.8638357593916115E-01
2L_7155967_SNP C T 0.4868 74 78 0.5663 5.5004424161358267E-01
2L_7156000_SNP C T 0.4467 67 83 0.2406 2.1773113684459122E-01
2L_7156003_SNP A G 0.4379 67 86 0.2272 2.0889803020090547E-01
2L_7156026_SNP G A 0.4967 75 76 0.1768 1.5641887490847128E-01
2L_7156033_SNP A G 0.3766 58 96 0.1389 1.2399872390442057E-01
2L_7156048_SNP A G 0.3355 51 101 0.3888 3.6734612926031385E-01
2L_7156049_SNP T G 0.1592 25 132 0.2815 2.6650652508457817E-01
2L_7156055_SNP C G 0.3957 55 84 0.08425 6.5004317006808240E-02
2L_7156120_SNP G C 0.08387 13 142 0.5045 4.8866260395605465E-01
2L_7156141_SNP G A 0.1575 23 123 0.7487 7.3256293635776548E-01
2L_7156195_SNP G A 0.2848 45 113 0.6312 6.2180252874809527E-01
2L_7156198_SNP A G 0.2876 44 109 0.6082 5.9563779644339865E-01
2L_7156324_SNP A T 0.1494 23 131 0.5888 5.7703777123749544E-01
2L_7156372_SNP G A 0.1192 18 133 0.9351 9.3207091593250269E-01
2L_7156389_SNP T A 0.2078 32 122 0.4577 4.4106229105612393E-01
2L_7156419_SNP T C 0.06494 10 144 0.6266 6.1297996738615135E-01
2L_7156432_SNP T C 0.4097 59 85 0.1753 1.7979280839931577E-01
2L_7156444_SNP C G 0.2411 34 107 0.5476 5.1851249379417341E-01
2L_7156447_SNP T C 0.09868 15 137 0.9494 9.4740212783206168E-01
2L_7156537_SNP T C 0.1892 28 120 0.9098 9.0624639972213705E-01
2L_7156576_SNP G C 0.3451 49 93 0.9705 9.6859346295147097E-01
2L_7156579_SNP T G 0.3333 46 92 0.8864 8.7814802771392453E-01
2L_7156621_SNP A G 0.3487 53 99 0.2501 2.6490701389814475E-01
2L_7156725_SNP C T 0.25 38 114 0.4022 4.1603970273002844E-01
2L_7156808_SNP A T 0.2517 38 113 0.2503 2.6387061590121763E-01
2L_7156810_SNP T C 0.2533 38 112 0.238 2.5053658616762908E-01
2L_7156841_SNP T C 0.4868 74 78 0.1102 1.1983727251039233E-01
2L_7156887_INS TT T 0.2381 35 112 0.1582 1.7432634554765680E-01
2L_7156892_SNP C G 0.2416 36 113 0.1207 1.3528269782559932E-01
2L_7156918_SNP A G 0.24 36 114 0.1207 1.3040650666734832E-01
2L_7156958_SNP A T 0.2397 35 111 0.1252 1.3300178843021593E-01
2L_7156980_SNP C T 0.09804 15 138 0.6894 6.8659181797379532E-01
2L_7157035_SNP T A 0.259 36 103 0.4018 4.0087252716776245E-01
2L_7157045_SNP G T 0.2391 33 105 0.5135 5.1485453218867216E-01
2L_7157053_SNP G A 0.2643 37 103 0.4716 4.7160434873676660E-01
2L_7157162_SNP A T 0.3406 47 91 0.1443 1.1358111150321981E-01
2L_7157165_SNP T G 0.3433 46 88 0.327 3.1601914954515442E-01
2L_7157191_SNP C A 0.2411 34 107 0.5518 5.5466785885943648E-01
2L_7157217_SNP C T 0.3333 48 96 0.2236 2.0719920171717054E-01
2L_7157221_SNP T A 0.3467 52 98 0.247 2.2425276222477575E-01
2L_7157279_SNP A T 0.1088 16 131 0.4457 4.2225620235643746E-01
2L_7157284_SNP T G 0.2953 44 105 0.05301 4.3023633335320229E-02
2L_7157437_SNP T G 0.06452 10 145 0.6455 6.3357427838074853E-01
2L_7157629_SNP G A 0.2129 33 122 0.4846 4.9955731864198827E-01
2L_7157816_DEL A AA 0.1316 20 132 0.4784 4.7090431943255084E-01
2L_7157861_SNP T C 0.05161 8 147 0.829 8.2349061200594886E-01
2L_7157863_SNP G C 0.4172 63 88 0.1355 1.4628628361461926E-01
2L_7157893_SNP A G 0.09804 15 138 0.6532 6.3987025700311106E-01
2L_7157923_SNP G A 0.2727 42 112 0.02857 2.5801578795851501E-02
2L_7157949_DEL GCAG G 0.3233 43 90 0.4404 4.1272607927436133E-01
2L_7158028_SNP A G 0.3355 51 101 0.576 5.6029718162768338E-01
2L_7158029_SNP A G 0.08805 14 145 0.04983 4.4248770941859090E-02
2L_7158113_SNP C A 0.1409 21 128 0.6923 6.7702035108537451E-01
2L_7158123_SNP C A 0.1731 27 129 0.01165 9.4181181206907574E-03
2L_7158125_SNP A T 0.172 27 130 0.01174 9.7166202762969493E-03
2L_7158126_SNP C T 0.1731 27 129 0.01165 9.4181181206907574E-03
2L_7158130_SNP A G 0.0828 13 144 0.1011 9.1232115627238097E-02
2L_7158232_SNP C T 0.3245 49 102 0.3751 3.5477777117390641E-01
2L_7158300_SNP T C 0.2133 32 118 0.6253 6.0734472301722608E-01
2L_7158306_SNP T G 0.08 12 138 0.5211 5.0065152793992096E-01
2L_7158322_SNP A G 0.3182 49 105 0.1132 9.9698438813415557E-02
2L_7158380_SNP A C 0.09554 15 142 0.6622 6.7587222376344380E-01
2L_7158410_SNP A G 0.2372 37 119 0.3463 3.7783265251947495E-01
2L_7158440_SNP A T 0.3203 49 104 0.05563 4.7724310821002418E-02
2L_7158450_SNP A G 0.1266 20 138 0.06959 6.2877678188543479E-02
2L_7158455_SNP T G 0.4771 73 80 0.6936 6.8238241261704391E-01
2L_7158457_DEL G GGACAAGTCGCATTG 0.05096 8 149 0.4617 4.5071286914767328E-01
2L_7158467_SNP G C 0.08163 12 135 0.3257 3.3729002002325426E-01
2L_7158535_SNP T C 0.2585 38 109 0.7463 7.5269114327758613E-01
2L_7158626_SNP T C 0.05696 9 149 0.3444 3.7848380768765577E-01
2L_7158646_SNP T G 0.3506 54 100 0.7056 6.9545286380477545E-01
2L_7158654_SNP T A 0.1875 30 130 0.2584 2.4790704804716401E-01
2L_7158698_SNP T C 0.4667 70 80 0.7117 7.1867691462775973E-01
2L_7158699_DEL C CA 0.4706 72 81 0.5541 5.7035288766804038E-01
2L_7158707_SNP A G 0.2763 42 110 0.3739 3.9102529305998135E-01
2L_7158729_SNP A G 0.2038 32 125 0.1041 9.5134885127405311E-02
2L_7158756_SNP G C 0.4641 71 82 0.3995 4.1616370120486101E-01
2L_7158764_SNP A G 0.06494 10 144 0.6839 6.7194563898766257E-01
2L_7158771_SNP T G 0.3806 59 96 0.3304 3.4808357931932488E-01
2L_7158822_SNP C T 0.1812 27 122 0.6468 6.3264870458535549E-01
2L_7158836_SNP T C 0.1203 19 139 0.9047 9.0223465898420430E-01
2L_7158878_SNP C T 0.1203 19 139 0.9261 9.2424398943126529E-01
2L_7158880_SNP T C 0.1203 19 139 0.8359 8.3240940213646653E-01
2L_7158948_SNP C T 0.259 36 103 0.8727 8.6383265840085266E-01
2L_7158961_SNP G C 0.1301 19 127 0.3947 3.6530342310563824E-01
2L_7159087_SNP G A 0.4452 65 81 0.6803 6.6349609238726648E-01
2L_7159111_SNP G T 0.2051 32 124 0.9431 9.4131067641911370E-01
2L_7159117_SNP C G 0.09459 14 134 0.8397 8.3080431230159602E-01
2L_7159141_SNP G T 0.2516 39 116 0.3877 3.7480734252123016E-01
2L_7159145_SNP G A 0.4759 69 76 0.9337 9.3481320078861030E-01
2L_7159158_SNP A G 0.07237 11 141 0.5604 5.4500050397668842E-01
2L_7159183_SNP C A 0.1973 29 118 0.9143 9.1541614934478388E-01
2L_7159194_SNP A C 0.05063 8 150 0.2418 2.3035544575901434E-01
2L_7159200_SNP T A 0.2532 39 115 0.9672 9.6681518663003507E-01
2L_7159201_SNP T A 0.4422 65 82 0.5249 5.3173855621486243E-01
2L_7159207_SNP T C 0.4392 65 83 0.4894 4.9726746169039060E-01
2L_7159223_SNP A T 0.1987 31 125 0.8419 8.3737944318428914E-01
2L_7159244_SNP A C 0.1975 31 126 0.859 8.5524777921447803E-01
2L_7159248_SNP G T 0.1948 30 124 0.6658 6.5759144785401569E-01
2L_7159264_SNP T G 0.2143 33 121 0.8634 8.5987923672519595E-01
2L_7159296_INS ATGTACA A 0.1457 22 129 0.6455 6.2911682864255436E-01
2L_7159314_DEL A AGG 0.1447 22 130 0.6551 6.3994581852055965E-01
2L_7159337_SNP C T 0.4305 65 86 0.1321 1.4277243593960331E-01
2L_7159343_SNP T A 0.281 43 110 0.5218 5.3811378211475436E-01
2L_7159515_SNP A C 0.1818 28 126 0.1886 1.7421062219598338E-01
2L_7159522_SNP T G 0.3553 54 98 0.06584 8.0587524731132093E-02
2L_7159544_SNP A C 0.118 19 142 0.9586 9.6069580397335053E-01
2L_7159598_DEL T TT 0.0559 9 152 0.1588 1.5396909007659754E-01
2L_7159638_SNP T A 0.1366 22 139 0.3796 3.7031027627359414E-01
2L_7159639_SNP T C 0.1366 22 139 0.3796 3.7031027627359414E-01
2L_7159680_SNP C A 0.07947 12 139 0.8674 8.6112326054801058E-01
2L_7159717_SNP C T 0.0875 14 146 0.2908 2.8280350574250646E-01
2L_7159719_SNP A T 0.07895 12 140 0.883 8.7763309561398528E-01
2L_7159740_SNP A G 0.1615 26 135 0.8111 8.0753101999744525E-01
2L_7159820_SNP G A 0.1338 21 136 0.5082 4.9633175407574037E-01
2L_7159825_SNP A T 0.4545 65 78 0.6289 6.1327152232513993E-01
2L_7159832_SNP C T 0.4014 59 88 0.559 5.3518825732203645E-01
2L_7159839_SNP G A 0.1103 16 129 0.9648 9.6249385299085466E-01
2L_7159851_SNP A C 0.07895 12 140 0.8899 8.8499569497932917E-01
2L_7159871_SNP T A 0.4533 68 82 0.2737 2.5593309816823118E-01
2L_7159872_SNP T A 0.4694 69 78 0.3339 3.1294012470513244E-01
2L_7159879_SNP A C 0.1698 27 132 0.5162 5.0660936929722478E-01
2L_7159896_SNP C G 0.1667 26 130 0.8121 8.0675226951900014E-01
2L_7159902_SNP A G 0.129 20 135 0.7373 7.2813242845854909E-01
2L_7160020_SNP G C 0.05479 8 138 0.952 9.4988005656701058E-01
2L_7160048_MNP AAA CTT 0.1014 15 133 0.254 2.2949028677401351E-01
2L_7160055_DEL A AAGTCA 0.3517 51 94 0.1566 1.6873237542808150E-01
2L_7160102_SNP A G 0.3092 47 105 0.3233 3.0310500109553162E-01
2L_7160147_SNP A G 0.0604 9 140 0.4532 4.3101928840223336E-01
2L_7160299_SNP A T 0.07895 12 140 0.8825 8.7704647219863441E-01
2L_7160450_SNP T A 0.396 59 90 0.7744 7.8116475013492870E-01
2L_7160548_SNP C T 0.2876 44 109 0.2147 1.9874753009801582E-01
2L_7160608_SNP T G 0.06962 11 147 0.4264 4.1578628111389637E-01
2L_7160626_SNP G T 0.3113 47 104 0.8242 8.1643498810197779E-01
2L_7160632_DEL A AAATCTT 0.3113 47 104 0.7889 7.7955897858524048E-01
2L_7160640_SNP A T 0.3067 46 104 0.7951 7.8538875205179681E-01
2L_7160644_SNP G T 0.302 45 104 0.8045 7.9454320188546024E-01
2L_7160648_SNP T A 0.3221 48 101 0.6868 6.7800483564422276E-01
2L_7160653_SNP C A 0.3108 46 102 0.9154 9.1101461919328275E-01
2L_7160659_SNP A G 0.3072 47 106 0.8375 8.3092702609603930E-01
2L_7160660_SNP T A 0.3072 47 106 0.8375 8.3092702609603930E-01
2L_7160669_SNP T A 0.4533 68 82 0.2594 2.4245708266506527E-01
2L_7160670_SNP T G 0.2129 33 122 0.3402 3.2692332271061886E-01
2L_7160679_SNP T C 0.3046 46 105 0.7876 7.7798647442705893E-01
2L_7160683_SNP A C 0.0596 9 142 0.6588 6.4407447886035207E-01
2L_7160684_INS AAAGCGATTGA A 0.06579 10 142 0.7094 6.9715710306116341E-01
2L_7160686_SNP C T 0.2089 33 125 0.3905 3.7873197684524318E-01
2L_7160687_SNP G T 0.0604 9 140 0.9455 9.4277108184971048E-01
2L_7160690_SNP T A 0.06494 10 144 0.6939 6.8267039020084874E-01
2L_7160692_SNP C T 0.06494 10 144 0.6939 6.8267039020084874E-01
2L_7160694_SNP C T 0.06494 10 144 0.6939 6.8267039020084874E-01
2L_7160695_SNP A G 0.06757 10 138 0.7091 6.9535873493250699E-01
2L_7160697_SNP T G 0.06494 10 144 0.6989 6.8784556482509851E-01
2L_7160701_SNP C T 0.3333 48 96 0.956 9.5336144313638860E-01
2L_7160704_SNP C T 0.3403 49 95 0.8493 8.3943250710330708E-01
2L_7160706_SNP G A 0.3379 49 96 0.8702 8.6204828538359712E-01
2L_7160723_SNP A C 0.2432 36 112 0.5924 5.7296848652601451E-01
2L_7160780_SNP A G 0.1538 24 132 0.8735 8.6972782226283585E-01
2L_7160901_SNP C T 0.183 28 125 0.6392 6.2617969965379905E-01
2L_7160904_SNP G A 0.1699 26 127 0.4804 4.6492779129075168E-01
2L_7160917_SNP T C 0.05732 9 148 0.4718 4.7017857675705488E-01
2L_7160941_SNP A G 0.07237 11 141 0.9544 9.5229508637501281E-01
2L_7160958_SNP T C 0.1806 28 127 0.7212 7.1287604375845182E-01
2L_7160962_SNP T C 0.1753 27 127 0.7111 7.0168713833471663E-01
2L_7160968_SNP G A 0.1908 29 123 0.7162 7.0841871685324653E-01
2L_7161002_SNP A G 0.05556 9 153 0.948 9.4740623754486297E-01
2L_7161008_SNP T C 0.05769 9 147 0.7546 7.4660692844878895E-01
2L_7161020_SNP A G 0.1474 23 133 0.8575 8.5320531438289449E-01
2L_7161079_SNP C A 0.1517 22 123 0.2647 2.3804352250344230E-01
2L_7161107_SNP T C 0.2993 44 103 0.2132 1.9194892348234505E-01
2L_7161251_SNP A G 0.1961 30 123 0.2893 2.6801329761003190E-01
2L_7161328_SNP G A 0.1942 27 112 0.6723 6.4774864989419467E-01
2L_7161352_SNP T G 0.26 39 111 0.8749 8.6856991694580676E-01
2L_7161353_SNP T C 0.2583 39 112 0.8834 8.7786718071279013E-01
2L_7161386_SNP C A 0.2817 40 102 0.8552 8.4544165851304243E-01
2L_7161402_SNP A C 0.1161 18 137 0.8403 8.3505022553253927E-01
2L_7161405_SNP A G 0.08387 13 142 0.5081 4.9256765862604435E-01
2L_7161427_SNP T A 0.3333 51 102 0.8384 8.3252503478580542E-01
2L_7161432_SNP G T 0.08974 14 142 0.4834 4.6876867713503090E-01
2L_7161467_SNP T A 0.09868 15 137 0.6467 6.3185687361459875E-01
2L_7161483_SNP T C 0.09211 14 138 0.7952 7.8676182456365418E-01
2L_7161623_SNP G A 0.3816 58 94 0.4511 4.3316092585227273E-01
2L_7161635_SNP A G 0.1266 20 138 0.1547 1.4419409715742082E-01
2L_7161707_SNP T C 0.2839 44 111 0.6768 6.6644375316548032E-01
2L_7161708_SNP A G 0.137 20 126 0.8644 8.5557849195275859E-01
2L_7161715_INS GG G 0.255 38 111 0.4297 4.1267924903295161E-01
2L_7161839_SNP A T 0.2222 32 112 0.1074 8.8299667431318007E-02
2L_7161861_SNP A C 0.24 36 114 0.1888 1.7222481625942498E-01
2L_7161867_SNP G C 0.2617 39 110 0.9615 9.5939105598089447E-01
2L_7161875_SNP A G 0.09524 14 133 0.8248 8.1370448485940428E-01
2L_7161880_SNP G A 0.09396 14 135 0.8176 8.0736816527969457E-01
2L_7161881_SNP C A 0.2632 40 112 0.2949 2.7301841877028055E-01
2L_7161883_SNP C A 0.08333 13 143 0.9832 9.8282285439638151E-01
2L_7161886_SNP A C 0.08784 13 135 0.7412 7.2616530767285714E-01
2L_7161958_SNP G T 0.2632 40 112 0.4535 4.4157952891418872E-01
2L_7162002_SNP G C 0.4733 71 79 0.4035 3.8129479054626658E-01
2L_7162069_SNP C T 0.34 51 99 0.8851 8.7974897336249580E-01
2L_7162097_SNP T A 0.06875 11 149 0.7691 7.6489746120088786E-01
2L_7162122_SNP A T 0.075 12 148 0.2911 2.8175399773117604E-01
2L_7162186_SNP G T 0.1842 28 124 0.431 4.1266320521938160E-01
2L_7162195_SNP T G 0.1935 30 125 0.1843 1.7732921160760406E-01
2L_7162202_SNP G A 0.2143 33 121 0.285 2.7672336006699361E-01
2L_7162216_SNP C A 0.05 8 152 0.7824 7.8324109292799560E-01
2L_7162314_SNP T C 0.1753 27 127 0.2269 2.0846978445775732E-01
2L_7162320_SNP T C 0.07237 11 141 0.8745 8.6912386015682264E-01
2L_7162376_SNP G C 0.44 66 84 0.4574 4.6803570438198494E-01
2L_7162400_SNP C G 0.34 51 99 0.7843 7.9649834941326314E-01
2L_7162521_SNP G A 0.38 57 93 0.3829 3.9425588368498699E-01
2L_7162573_SNP C A 0.06329 10 148 0.5047 4.9298406877230438E-01
2L_7162606_MNP ACGGA CGACG 0.1646 26 132 0.5437 5.6643250647105292E-01
2L_7162613_SNP C G 0.1698 27 132 0.6544 6.7281335678139187E-01
2L_7162614_SNP A C 0.175 28 132 0.4382 4.6050447695153685E-01
2L_7162694_SNP T G 0.2886 43 106 0.5546 5.6294115606757911E-01
2L_7162716_INS T TT 0.4161 62 87 0.4699 4.8025098357164120E-01
2L_7162750_SNP T A 0.4052 62 91 0.3167 3.3261283177409440E-01
2L_7162799_SNP A T 0.2303 35 117 0.2843 3.0537375394392252E-01
2L_7162891_SNP A T 0.2914 44 107 0.844 8.3769603287139827E-01
2L_7162892_SNP T C 0.2961 45 107 0.9127 9.0944163395090738E-01
2L_7162920_SNP G A 0.3741 52 87 0.2131 1.8641080712930624E-01
2L_7162943_SNP G C 0.4595 68 80 0.2455 2.2244832180063800E-01
2L_7162948_SNP C T 0.3311 49 99 0.6496 6.3131940504316186E-01
2L_7162992_SNP C A 0.3401 50 97 0.6115 6.1399540234297190E-01
2L_7163039_SNP A T 0.06748 11 152 0.5666 5.6192632612581983E-01
2L_7163250_SNP G A 0.2533 38 112 0.8117 8.0626943657121708E-01
2L_7163252_SNP A C 0.4148 56 79 0.7604 7.8167518760526200E-01
2L_7163266_SNP A G 0.06711 10 139 0.2016 1.8388783947148957E-01
2L_7163267_SNP C A 0.2808 41 105 0.5716 5.8496124320810683E-01
2L_7163278_SNP A C 0.0915 14 139 0.06681 7.6344225360365142E-02
2L_7163309_SNP C T 0.4552 66 79 0.9373 9.3895045679668399E-01
2L_7163495_SNP G C 0.2917 42 102 0.6878 6.7132012974264121E-01
2L_7163508_INS TA T 0.1192 18 133 0.2324 2.1232322882901034E-01
2L_7163538_DEL G GAAAACTATGAG 0.2484 38 115 0.6834 6.7088086354946252E-01
2L_7163553_DEL T TAAAGTGTTTT 0.1935 30 125 0.03753 4.5668247189653760E-02
2L_7163570_SNP A G 0.1007 15 134 0.6544 6.3742680806579921E-01
2L_7163586_SNP C T 0.3767 55 91 0.3271 2.9976653483354554E-01
2L_7163591_SNP A T 0.4 60 90 0.2549 2.3278601724421599E-01
2L_7163609_SNP T C 0.4118 63 90 0.2124 1.9453488819266418E-01
2L_7163611_SNP T A 0.08553 13 139 0.5839 5.6687178070583977E-01
2L_7163621_SNP T C 0.3667 55 95 0.9878 9.8809311320758875E-01
2L_7163623_SNP C T 0.06962 11 147 0.03864 5.4347803285351853E-02
2L_7163634_SNP A G 0.08667 13 137 0.4882 4.6896538743172489E-01
2L_7163637_SNP C A 0.3557 53 96 0.6709 6.8870279611509333E-01
2L_7163662_DEL T TAAAGCATACACATTTTT 0.05696 9 149 0.6781 6.6953490197733245E-01
2L_7163669_SNP C T 0.2286 32 108 0.0386 4.5004063769642610E-02
2L_7163673_SNP C T 0.1667 24 120 0.176 1.5379263168380330E-01
2L_7163683_SNP C T 0.391 61 95 0.3468 3.3078516654332890E-01
2L_7163693_SNP C A 0.1141 17 132 0.8433 8.3486867686634203E-01
2L_7163720_SNP A G 0.1429 22 132 0.7083 7.1805707695705057E-01
2L_7163816_SNP A C 0.09554 15 142 0.868 8.7500450478930247E-01
2L_7163817_SNP A G 0.3846 60 96 0.5643 5.7878147202762542E-01
2L_7163897_SNP A G 0.2416 36 113 0.9345 9.3602372983365245E-01
2L_7163993_SNP T A 0.482 67 72 0.407 3.7842038475766937E-01
2L_7164017_SNP G A 0.4966 73 74 0.3155 2.9148667659591543E-01
2L_7164030_SNP T A 0.07237 11 141 0.7326 7.2158683090354803E-01
2L_7164075_SNP C G 0.07237 11 141 0.468 4.4739113219953774E-01
2L_7164079_SNP G C 0.125 20 140 0.5935 5.9254417180662655E-01
2L_7164128_SNP A G 0.106 16 135 0.7389 7.2700604145565639E-01
2L_7164140_SNP T C 0.375 54 90 0.5603 5.3333597336537197E-01
2L_7164204_SNP T A 0.08589 14 149 0.869 8.6738396884339419E-01
2L_7164352_SNP T C 0.1677 27 134 0.7294 7.2534729379196672E-01
2L_7164376_SNP C T 0.3333 46 92 0.7919 7.7686749218649620E-01
2L_7164424_SNP T C 0.05298 8 143 0.9779 9.7705119099230364E-01
2L_7164446_SNP T C 0.1437 23 137 0.8068 8.1465362336936442E-01
2L_7164462_SNP G A 0.4459 66 82 0.7472 7.3351087647553115E-01
2L_7164471_SNP A G 0.4897 71 74 0.7533 7.4058384570928115E-01
2L_7164487_INS TTTGAAT T 0.413 57 81 0.6615 6.3493447696553951E-01
2L_7164521_SNP A T 0.3537 52 95 0.5458 5.2271297178207998E-01
2L_7164540_SNP G T 0.07843 12 141 0.7996 7.9230009655475853E-01
2L_7164543_SNP T C 0.07843 12 141 0.7996 7.9230009655475853E-01
2L_7164661_SNP C A 0.4328 58 76 0.9304 9.2466071664963390E-01
2L_7164683_SNP A T 0.4722 68 76 0.9013 8.9557270092215613E-01
2L_7164708_SNP A G 0.4054 60 88 0.8517 8.4553268115612268E-01
2L_7164713_DEL TTTA T 0.3986 59 89 0.7979 7.8987402575624088E-01
2L_7164776_SNP T A 0.1961 30 123 0.7647 7.5560767922339611E-01
2L_7164852_SNP A C 0.4225 60 82 0.7918 7.7851781515874086E-01
2L_7164856_SNP A G 0.4315 63 83 0.7277 7.1420124534116769E-01
2L_7164874_SNP C T 0.3219 47 99 0.6675 6.5150307851488209E-01
2L_7164930_SNP G A 0.3 45 105 0.7897 7.8012533547366703E-01
2L_7164932_SNP G A 0.2905 43 105 0.8126 8.0295864709002274E-01
2L_7164958_SNP T A 0.2727 42 112 0.5781 5.6852454950068698E-01
2L_7165169_SNP T A 0.07843 12 141 0.6909 6.7822698894284794E-01
2L_7165320_SNP A T 0.4054 60 88 0.9493 9.4648569575232910E-01
2L_7165325_SNP A G 0.3401 50 97 0.6928 6.7681214172484316E-01
2L_7165330_INS A AATAAGAA 0.4497 67 82 0.9984 9.9834816887063482E-01
2L_7165345_SNP G A 0.4698 70 79 0.8798 8.7363937131609271E-01
2L_7165355_SNP A G 0.4558 67 80 0.9761 9.7477157748329901E-01
2L_7165365_SNP A G 0.4662 69 79 0.694 6.8546411125793494E-01
2L_7165373_SNP C A 0.3946 58 89 0.6614 6.4277070534725489E-01
2L_7165380_SNP A G 0.4497 67 82 0.9906 9.9016116687815647E-01
2L_7165416_SNP A G 0.4247 62 84 0.8624 8.6418729357428503E-01
2L_7165451_SNP A G 0.1266 20 138 0.1472 1.6736044562030006E-01
2L_7165488_SNP G A 0.09272 14 137 0.33 3.0855672027235526E-01
2L_7165608_SNP C T 0.1757 26 122 0.6205 6.0035325500877512E-01
2L_7165640_SNP G A 0.2778 40 104 0.5042 5.0678284240039040E-01
2L_7165655_SNP A T 0.1448 21 124 0.6911 6.7127863591653913E-01
2L_7165670_SNP G T 0.1258 20 139 0.0565 6.9106133531147848E-02
2L_7165751_SNP C T 0.3448 50 95 0.6699 6.7296230986690142E-01
2L_7165769_SNP G A 0.1266 20 138 0.05395 6.7860480065210838E-02
2L_7165770_DEL A AA 0.121 19 138 0.05851 7.0632258774126627E-02
2L_7165827_SNP G A 0.1019 16 141 0.3162 3.0200642870032934E-01
2L_7165836_SNP A T 0.09848 13 119 0.52 4.8073510158181387E-01
2L_7165841_SNP G C 0.3561 47 85 0.3733 3.2849282927683698E-01
2L_7165913_SNP G A 0.25 38 114 0.4946 5.1036897810676984E-01
2L_7165915_SNP A G 0.3092 47 105 0.9696 9.7067041951700406E-01
2L_7165930_SNP A G 0.3 45 105 0.9962 9.9627986404470181E-01
2L_7165999_SNP A G 0.0719 11 142 0.641 6.2655341759086403E-01
2L_7166013_SNP G C 0.121 19 138 0.3316 3.1805075119414228E-01
2L_7166159_SNP T C 0.07097 11 144 0.3632 3.4713247028372185E-01
2L_7166178_SNP G A 0.493 70 72 0.566 5.7639659561635681E-01
2L_7166251_SNP C G 0.4371 66 85 0.3553 3.3910807547059407E-01
2L_7166284_SNP C A 0.446 62 77 0.5678 5.4026473711569556E-01
2L_7166459_SNP C G 0.1133 17 133 0.6931 6.9974957101565616E-01
2L_7166505_SNP G C 0.1313 21 139 0.2075 1.9793353001522773E-01
2L_7166522_SNP T C 0.16 24 126 0.8954 8.9010075663401489E-01
2L_7166536_SNP C G 0.08228 13 145 0.9109 9.0834321564591980E-01
2L_7166545_SNP C G 0.07595 12 146 0.9342 9.3236929405496194E-01
2L_7166549_SNP C T 0.351 53 98 0.4816 4.6106455035933169E-01
2L_7166612_SNP A T 0.0828 13 144 0.4531 4.3903717304336243E-01
2L_7166644_SNP A G 0.07006 11 146 0.133 1.2327762697621636E-01
2L_7166663_SNP C T 0.07947 12 139 0.5616 5.5076124523855086E-01
2L_7166664_SNP T C 0.09804 15 138 0.8029 7.9447660209405579E-01
2L_7166680_SNP G A 0.106 16 135 0.2941 2.7639757540305832E-01
2L_7166693_SNP A C 0.08442 13 141 0.5746 5.5926983641988803E-01
2L_7166765_SNP A G 0.06452 10 145 0.6829 6.7193900460086375E-01
2L_7166798_SNP A T 0.4966 74 75 0.5513 5.5852473886157894E-01
2L_7166812_SNP A G 0.3624 54 95 0.8452 8.3850607901933139E-01
2L_7166814_SNP G A 0.05696 9 149 0.4845 4.7421404712117787E-01
2L_7166946_SNP T A 0.1364 21 133 0.4084 3.9566623955069458E-01
2L_7166949_SNP T C 0.366 56 97 0.1836 1.9867123917556495E-01
2L_7167050_SNP A C 0.09677 15 140 0.6808 6.9107796933251464E-01
2L_7167060_SNP T C 0.2365 35 113 0.5932 5.7243915487999186E-01
2L_7167068_SNP T G 0.4497 67 82 0.4188 4.3181047246033710E-01
2L_7167122_SNP T G 0.08442 13 141 0.5746 5.5926983641988803E-01
2L_7167145_SNP C A 0.2078 32 122 0.5234 5.3794897931255270E-01
2L_7167153_SNP T A 0.1689 25 123 0.8669 8.7753074704151646E-01
2L_7167158_SNP A T 0.1667 25 125 0.8838 8.9289231188969764E-01
2L_7167216_SNP T C 0.1382 21 131 0.5617 5.9372361000812057E-01
2L_7167220_SNP G A 0.08054 12 137 0.5492 5.2726333251470081E-01
2L_7167226_SNP A C 0.08966 13 132 0.5325 5.1085712082047885E-01
2L_7167229_SNP C A 0.09211 14 138 0.2441 2.2362167437076330E-01
2L_7167237_SNP T C 0.1419 21 127 0.7775 7.9334544480854663E-01
2L_7167251_SNP A T 0.4539 64 77 0.6113 6.3089877387926396E-01
2L_7167252_SNP T G 0.106 16 135 0.2869 2.6608645936996389E-01
2L_7167262_SNP A G 0.1126 17 134 0.1938 1.7451908530899529E-01
2L_7167271_SNP T A 0.1118 17 135 0.1946 1.7663142899495721E-01
2L_7167276_SNP T A 0.1176 18 135 0.227 2.0965190210383777E-01
2L_7167283_SNP C T 0.4135 55 78 0.7897 7.9781225532963873E-01
2L_7167284_SNP A T 0.08725 13 136 0.5303 5.1902525317909343E-01
2L_7167290_SNP T G 0.2391 33 105 0.6026 6.1985360101338793E-01
2L_7167328_SNP T A 0.1164 17 129 0.2411 2.1767572112685474E-01
2L_7167332_SNP C T 0.09655 14 131 0.8018 7.9034793113614732E-01
2L_7167345_SNP T C 0.2308 33 110 0.7572 7.6563335634552032E-01
2L_7167346_SNP T A 0.12 18 132 0.2049 1.8745939067624284E-01
2L_7167382_SNP T G 0.08609 13 138 0.5618 5.4380911086743389E-01
2L_7167383_SNP T C 0.08609 13 138 0.5618 5.4380911086743389E-01
2L_7167391_SNP G T 0.08 12 138 0.5003 4.7920802365480109E-01
2L_7167493_SNP G T 0.1733 26 124 0.5723 5.8478834458074269E-01
2L_7167518_DEL G GG 0.2361 34 110 0.3616 3.7018056883109496E-01
2L_7167523_SNP T G 0.3893 58 91 0.6474 6.5441568180327059E-01
2L_7167552_SNP A G 0.281 43 110 0.5407 5.2793990995578199E-01
2L_7167735_SNP A G 0.1477 22 127 0.4499 4.2641773752744483E-01
2L_7167743_SNP T G 0.351 53 98 0.1858 1.6872022626158600E-01
2L_7167768_SNP T A 0.06135 10 153 0.3962 3.9189280659037617E-01
2L_7167770_SNP G A 0.06135 10 153 0.3962 3.9189280659037617E-01
2L_7167785_SNP G T 0.3067 46 104 0.7559 7.4411575268370811E-01
2L_7167829_SNP C T 0.26 39 111 0.6575 6.7141447347585337E-01
2L_7167832_SNP T G 0.2667 40 110 0.9028 8.9796484355032602E-01
2L_7167877_SNP A T 0.2756 43 113 0.02974 3.9001979627123477E-02
2L_7167879_SNP G A 0.2581 40 115 0.07943 9.1888110306383997E-02
2L_7167887_SNP C A 0.4897 71 74 0.1958 2.0599115394302048E-01
2L_7167889_DEL T GA 0.4507 64 78 0.1067 1.1695949209709611E-01
2L_7167909_SNP T C 0.08442 13 141 0.5746 5.5926983641988803E-01
2L_7167943_SNP G T 0.2968 46 109 0.07795 8.9311539546124474E-02
2L_7167967_SNP C A 0.2089 33 125 0.1001 1.1819473767797928E-01
2L_7167968_SNP A C 0.2025 32 126 0.06438 7.7563435059423855E-02
2L_7168054_SNP C A 0.1795 28 128 0.1948 2.1759556500705302E-01
2L_7168104_DEL TT T 0.2555 35 102 0.8313 8.1822145455560935E-01
2L_7168110_SNP A T 0.06329 10 148 0.6001 5.8962775455083438E-01
2L_7168171_SNP A G 0.3355 52 103 0.4897 5.0577043792405862E-01
2L_7168194_SNP A C 0.05921 9 143 0.8457 8.3935699097812422E-01
2L_7168391_SNP A G 0.2675 42 115 0.958 9.5678426683759055E-01
2L_7168411_SNP T C 0.1429 21 126 0.06823 5.4295865581165600E-02
2L_7168421_SNP T A 0.1575 23 123 0.1037 8.4945106741064702E-02
2L_7168441_SNP C G 0.1481 24 138 0.04319 5.5940031122785595E-02
2L_7168480_SNP A T 0.226 33 113 0.08522 7.2559823897836231E-02
2L_7168514_SNP A G 0.1467 22 128 0.3966 4.1067202460629093E-01
2L_7168518_SNP C A 0.2318 35 116 0.06931 5.9428956217089011E-02
2L_7168598_SNP C T 0.07407 12 150 0.2557 2.4774716354896575E-01
2L_7168632_SNP G A 0.09615 15 141 0.449 4.3431987416704398E-01
2L_7168645_SNP A C 0.2333 35 115 0.5616 5.4291860676222137E-01
2L_7168661_SNP A T 0.2115 33 123 0.3231 3.4347584984542734E-01
2L_7168664_SNP A T 0.08125 13 147 0.4616 4.5201567994945613E-01
2L_7168682_SNP C A 0.3796 52 85 0.897 8.9931489485176719E-01
2L_7168691_SNP A G 0.05405 8 140 0.588 5.7329343137133459E-01
2L_7168742_INS AACTATA A 0.3264 47 97 0.7218 7.0477614774974784E-01
2L_7168743_INS GCTATAG G 0.07407 12 150 0.6551 6.4974532104334504E-01
2L_7168752_SNP A T 0.2194 34 121 0.1036 9.2420224027025433E-02
2L_7168753_SNP A G 0.351 53 98 0.492 5.1466499286135070E-01
2L_7168757_SNP C T 0.396 59 90 0.8182 8.0892127019068838E-01
2L_7168763_SNP A G 0.3878 57 90 0.8873 8.8205000044052706E-01
2L_7168764_SNP T C 0.1962 31 127 0.32 3.4157876812256283E-01
2L_7168772_SNP A G 0.2133 32 118 0.06416 5.2086690953063494E-02
2L_7168791_SNP T C 0.1419 22 133 0.02233 1.8545469573389702E-02
2L_7168796_DEL T TAT 0.1429 22 132 0.01517 1.3715616337575605E-02
2L_7168800_SNP G A 0.2027 30 118 0.3109 3.3300890162763130E-01
2L_7168804_SNP A G 0.3916 56 87 0.8142 8.0166214085925325E-01
2L_7168806_SNP C T 0.3655 53 92 0.9975 9.9762424062664024E-01
2L_7168807_SNP T A 0.2014 29 115 0.1684 1.4536059646713584E-01
2L_7168815_SNP C A 0.3446 51 97 0.4419 4.5349108244476810E-01
2L_7168825_SNP T G 0.1818 28 126 0.1958 2.1244357769403954E-01
2L_7168848_SNP C A 0.2968 46 109 0.9833 9.8303390728021023E-01
2L_7168868_SNP C T 0.2288 35 118 0.1475 1.3220031525475995E-01
2L_7168869_SNP T G 0.3226 50 105 0.8044 7.9755913624507158E-01
2L_7168873_SNP G A 0.1699 26 127 0.05298 4.4540289392229405E-02
2L_7168888_SNP A T 0.3867 58 92 0.793 7.8309256954068251E-01
2L_7168891_SNP A G 0.1419 22 133 0.06001 5.2152308953006904E-02
2L_7168916_SNP T C 0.1765 27 126 0.05353 4.4076925519845885E-02
2L_7168917_SNP A C 0.1776 27 125 0.09845 8.4503110172730600E-02
2L_7168925_SNP T C 0.3245 49 102 0.8484 8.4162992243565315E-01
2L_7168926_SNP T C 0.3377 51 100 0.8866 8.8207345945269733E-01
2L_7168930_SNP T G 0.1266 20 138 0.09279 8.5966507056373320E-02
2L_7168932_SNP C T 0.3333 51 102 0.9352 9.3260743699414750E-01
2L_7168933_SNP T G 0.3442 53 101 0.9197 9.1671817552495249E-01
2L_7168952_SNP T G 0.3442 53 101 0.9254 9.2247405131079629E-01
2L_7169060_SNP A G 0.1474 23 133 0.9726 9.7355403808992780E-01
2L_7169150_SNP G A 0.06369 10 147 0.3186 3.0996964240245606E-01
2L_7169190_SNP A G 0.08228 13 145 0.6698 6.6138000275931574E-01
2L_7169196_SNP A G 0.1161 18 137 0.2569 2.4104426712963301E-01
2L_7169215_SNP A C 0.1634 25 128 0.4139 4.2887199790698827E-01
2L_7169221_SNP A C 0.1447 22 130 0.8044 8.1406734905223976E-01
2L_7169236_SNP A C 0.08387 13 142 0.2888 2.7196401319279595E-01
2L_7169239_SNP C T 0.1375 22 138 0.9287 9.3210873400196759E-01
2L_7169466_SNP A T 0.07843 12 141 0.4694 4.5057996930525035E-01
2L_7169471_INS CAGCGGC T 0.1783 28 129 0.1681 1.6026918902576748E-01
2L_7169477_SNP C G 0.1772 28 130 0.4507 4.4099881077002223E-01
2L_7169480_SNP A G 0.1824 29 130 0.272 2.6106371453847854E-01
2L_7169541_SNP T C 0.4221 65 89 0.2779 2.9590036837363687E-01
2L_7169560_SNP T C 0.1049 17 145 0.1712 1.6426896324363538E-01
2L_7169583_SNP G T 0.1883 29 125 0.104 1.2037318937637298E-01
2L_7169606_INS AGATGCTA A 0.1161 18 137 0.3872 3.7172215921478757E-01
2L_7169614_DEL C CC 0.4564 68 81 0.2108 2.2177780606679742E-01
2L_7169618_SNP C G 0.3487 53 99 0.1674 1.7952645112807608E-01
2L_7169622_SNP G C 0.457 69 82 0.1873 1.9855949575159526E-01
2L_7169681_SNP C A 0.1274 20 137 0.3424 3.2827348301492210E-01
2L_7169687_SNP T G 0.1307 20 133 0.5357 5.1971277323432674E-01
2L_7169690_SNP G T 0.1364 21 133 0.3597 3.4165967114269591E-01
2L_7169711_SNP T C 0.2273 35 119 0.5597 5.7204956416669228E-01
2L_7169719_SNP C T 0.1274 20 137 0.3424 3.2827348301492210E-01
2L_7169726_SNP G T 0.2533 38 112 0.5397 5.1973199648632973E-01
2L_7169727_SNP T G 0.1125 18 142 0.9158 9.1418201420178813E-01
2L_7169741_SNP C T 0.1169 18 136 0.388 3.6938804660182867E-01
2L_7169747_SNP T C 0.1184 18 134 0.3444 3.2351676798594642E-01
2L_7169835_SNP A C 0.3487 53 99 0.5941 6.0492960851284938E-01
2L_7169842_SNP A T 0.3333 51 102 0.5191 5.3311609759435630E-01
2L_7169848_SNP A G 0.1772 28 130 0.9163 9.1411725622918805E-01
2L_7169859_SNP T A 0.2102 33 124 0.6759 6.6996633520747895E-01
2L_7169870_SNP T G 0.2857 44 110 0.3391 3.5482820382739821E-01
2L_7169874_SNP A G 0.281 43 110 0.2825 2.9779430650966099E-01
2L_7169880_SNP C G 0.268 41 112 0.1721 1.8874614200013384E-01
2L_7169887_SNP T A 0.48 72 78 0.4882 4.9954722584855471E-01
2L_7169894_SNP A G 0.4832 72 77 0.6068 6.1571601244858887E-01
2L_7169895_SNP C A 0.4765 71 78 0.5517 5.6005538820762180E-01
2L_7169899_INS CC C 0.4662 69 79 0.4139 4.2837295429332434E-01
2L_7169922_SNP T C 0.2323 36 119 0.8446 8.5045600151310952E-01
2L_7169939_INS C GA 0.4228 63 86 0.8438 8.4749599406988740E-01
2L_7169947_SNP T C 0.1753 27 127 0.9794 9.7857807436677824E-01
2L_7169962_SNP A T 0.4013 61 91 0.977 9.7602933713539441E-01
2L_7169963_SNP A G 0.4094 61 88 0.9672 9.6565365300085149E-01
2L_7170031_SNP C T 0.08553 13 139 0.735 7.2691458814187238E-01
2L_7170088_SNP T C 0.05521 9 154 0.3125 3.0660403798776037E-01
2L_7170245_SNP G T 0.1076 17 141 0.5635 5.5290790951725732E-01
2L_7170250_SNP T C 0.1562 25 135 0.4292 4.2000923361649511E-01
2L_7170269_SNP G A 0.2532 39 115 0.2247 2.0679383744406066E-01
2L_7170397_SNP G A 0.1625 26 134 0.2507 2.7410405460233134E-01
2L_7170412_SNP C T 0.09677 15 140 0.6712 6.8441218138515336E-01
2L_7170440_SNP A T 0.2115 33 123 0.2583 2.8141701135078190E-01
2L_7170451_INS C CTGGAC 0.2993 44 103 0.5732 5.5500200363967844E-01
2L_7170472_SNP A G 0.129 20 135 0.2884 2.7571351408677203E-01
2L_7170484_SNP A T 0.06748 11 152 0.5814 6.0264498015698775E-01
2L_7170492_SNP G A 0.1282 20 136 0.255 2.4421381920411622E-01
2L_7170499_SNP C A 0.1 16 144 0.1789 1.7132914591875248E-01
2L_7170503_SNP A T 0.125 20 140 0.5743 5.9361136838886441E-01
2L_7170504_SNP T C 0.09938 16 145 0.176 1.6978421340290883E-01
2L_7170509_SNP T G 0.2597 40 114 0.9725 9.7416405959595720E-01
2L_7170529_SNP A G 0.2803 44 113 0.9026 9.0689962494849330E-01
2L_7170533_SNP G A 0.1812 29 131 0.3704 3.9616197178455026E-01
2L_7170543_SNP G T 0.07547 12 147 0.09928 9.3780545409990479E-02
2L_7170551_INS AT A 0.1375 22 138 0.5355 5.5642777438436886E-01
2L_7170554_SNP T A 0.1429 23 138 0.4995 5.2278683524004221E-01
2L_7170563_SNP C G 0.271 42 113 0.9776 9.7860429402287741E-01
2L_7170566_SNP C A 0.2774 43 112 0.9619 9.6364735558915915E-01
2L_7170570_SNP C T 0.2662 41 113 0.9368 9.3952359642429784E-01
2L_7170577_SNP T C 0.268 41 112 0.9615 9.6305135764281780E-01
2L_7170578_SNP T A 0.268 41 112 0.8741 8.7931689054013651E-01
2L_7170585_SNP G T 0.1835 29 129 0.6007 6.1710706609327470E-01
2L_7170604_SNP A C 0.1558 24 130 0.4721 4.9457387219623006E-01
2L_7170612_SNP T C 0.1538 24 132 0.431 4.5387397286148079E-01
2L_7170614_SNP C T 0.1429 22 132 0.4062 4.2652920857750332E-01
2L_7170640_SNP C G 0.1946 29 120 0.1081 1.1893070480973722E-01
2L_7170647_SNP G T 0.1447 22 130 0.6723 6.8235199538305336E-01
2L_7170666_SNP G A 0.3493 51 95 0.5655 5.7099973612710719E-01
2L_7170691_SNP T G 0.4354 64 83 0.9791 9.7939849374609311E-01
2L_7170696_SNP T C 0.1069 17 142 0.2604 2.5516850059179497E-01
2L_7170729_SNP A G 0.3586 52 93 0.9354 9.3713306164847965E-01
2L_7170795_SNP T G 0.4437 67 84 0.3064 2.8306471126598531E-01
2L_7170929_SNP A G 0.0915 14 139 0.6078 5.9275532816806997E-01
2L_7171164_SNP A G 0.0641 10 146 0.73 7.2132071199784442E-01
2L_7171216_SNP C G 0.1216 18 130 0.3322 3.1116892949102504E-01
2L_7171220_SNP C G 0.1284 19 129 0.178 1.5399987023266526E-01
2L_7171228_SNP G A 0.2207 32 113 0.5628 5.3865605265203254E-01
2L_7171231_SNP C T 0.2168 31 112 0.6715 6.4843573890546213E-01
2L_7171322_SNP A G 0.1699 26 127 0.6727 6.6119524189441048E-01
2L_7171387_SNP G T 0.2966 43 102 0.393 3.6243489913782045E-01
2L_7171416_SNP A C 0.2973 44 104 0.3284 3.0054624322563739E-01
2L_7171432_SNP C T 0.2752 41 108 0.1731 1.4962655531254454E-01
2L_7171435_SNP T A 0.2973 44 104 0.2743 2.4605557210089535E-01
2L_7171465_SNP T G 0.06289 10 149 0.7133 7.1291247862320750E-01
2L_7171542_SNP A G 0.2778 40 104 0.3067 2.7336781083992734E-01
2L_7171550_SNP G A 0.1645 25 127 0.8351 8.2785649726573229E-01
2L_7171552_SNP C T 0.2797 40 103 0.4085 3.7562736616649017E-01
2L_7171573_SNP A G 0.1329 19 124 0.12 9.6349481323597552E-02
2L_7171590_SNP T C 0.2429 34 106 0.733 7.1233931403338979E-01
2L_7171821_SNP G A 0.2323 36 119 0.995 9.9514858587779864E-01
2L_7171835_SNP A C 0.2733 41 109 0.8018 8.0662254843462677E-01
2L_7171849_SNP A C 0.3356 50 99 0.2718 2.8036224059371029E-01
2L_7171853_SNP T G 0.2244 35 121 0.954 9.5584545242856400E-01
2L_7171855_SNP C T 0.2368 36 116 0.7328 7.4021437038589122E-01
2L_7171871_DEL A AGTAA 0.1772 28 130 0.8104 8.1990575969646462E-01
2L_7171880_SNP G A 0.06962 11 147 0.2239 2.1574273240732544E-01
2L_7171885_INS ACTAGA A 0.06875 11 149 0.09374 8.6957639466430092E-02
2L_7171894_SNP A C 0.1806 28 127 0.8941 9.0030407600918816E-01
2L_7171922_SNP G T 0.2148 32 117 0.7309 7.3775424687890645E-01
2L_7171923_SNP A T 0.2303 35 117 0.7131 7.2267997301732523E-01
2L_7171925_SNP A T 0.4122 61 87 0.6266 6.3701229555356176E-01
2L_7171929_DEL T TCTTAATTT 0.2357 37 120 0.5271 5.4445063958643880E-01
2L_7171940_SNP A T 0.4014 59 88 0.4791 4.8679543386178337E-01
2L_7171941_SNP C T 0.3154 47 102 0.7325 7.2036482549769265E-01
2L_7171945_SNP A T 0.4054 60 88 0.5312 5.3804931521973054E-01
2L_7171955_SNP T A 0.4094 61 88 0.5519 5.5959890869281814E-01
2L_7171956_SNP A T 0.4027 60 89 0.7943 8.0205117062111253E-01
2L_7171958_SNP T A 0.2308 36 120 0.5246 5.4021394033975478E-01
2L_7171960_SNP A C 0.4054 60 88 0.6524 6.5647165699460752E-01
2L_7172090_SNP T G 0.2973 44 104 0.5531 5.3141392036361679E-01
2L_7172095_SNP C A 0.2945 43 103 0.3677 3.8250720486861212E-01
2L_7172268_SNP G T 0.06211 10 151 0.5384 5.3149651113996876E-01
2L_7172362_SNP G C 0.2781 42 109 0.7711 7.6093237176287765E-01
2L_7172366_SNP A G 0.4899 73 76 0.4207 3.9647693854366783E-01
2L_7172374_SNP C A 0.1824 27 121 0.3012 2.7459425374306923E-01
2L_7172421_SNP A G 0.271 42 113 0.3954 3.7900948793880607E-01
2L_7172430_SNP T C 0.09032 14 141 0.51 4.9422400629961716E-01
2L_7172444_SNP A G 0.1006 16 143 0.6751 6.6940704548909880E-01
2L_7172485_SNP A G 0.2053 31 120 0.1678 1.4916706338467844E-01
2L_7172513_SNP C T 0.08609 13 138 0.4266 4.0435173073671571E-01
2L_7172528_SNP G A 0.05161 8 147 0.1982 2.2718258573307115E-01
2L_7172531_SNP T C 0.2069 30 115 0.2931 2.6116654917749005E-01
2L_7172623_SNP G T 0.4429 62 78 0.8829 8.9462115244906992E-01
2L_7172732_SNP T A 0.4551 71 85 0.7213 7.1244005533085120E-01
2L_7172740_SNP A T 0.1282 20 136 0.5751 5.6662985556782608E-01
2L_7172763_SNP T A 0.1039 16 138 0.9194 9.1626562201145267E-01
2L_7172783_SNP T C 0.1399 20 123 0.8913 8.8419086298498883E-01
2L_7172799_SNP G A 0.1007 15 134 0.9221 9.1816778475681926E-01
2L_7172858_SNP A C 0.3182 49 105 0.5515 5.3948734053791847E-01
2L_7172903_SNP G A 0.09494 15 143 0.8194 8.1471362615794318E-01
2L_7172971_SNP G C 0.2727 42 112 0.3747 3.9199761553379842E-01
2L_7172988_SNP C A 0.4803 73 79 0.5912 6.0121394201150613E-01
2L_7172996_SNP C T 0.2368 36 116 0.2428 2.5680305595369546E-01
2L_7173008_SNP T C 0.2115 33 123 0.8154 8.1166660531114454E-01
2L_7173137_SNP A G 0.4103 64 92 0.9611 9.6257060582521570E-01
2L_7173179_SNP A T 0.3831 59 95 0.1614 1.4680414172526712E-01
2L_7173211_SNP C A 0.44 66 84 0.08427 6.9221812594346663E-02
2L_7173226_SNP T G 0.4248 65 88 0.07787 6.6223562440464595E-02
2L_7173278_SNP C A 0.4832 72 77 0.5173 5.3479096958958827E-01
2L_7173300_SNP A G 0.442 61 77 0.4857 5.3677834397302981E-01
2L_7173304_SNP A T 0.3974 60 91 0.809 8.1386946136389571E-01
2L_7173332_SNP T A 0.0915 14 139 0.5566 5.3919270800248464E-01
2L_7173355_SNP A C 0.4837 74 79 0.218 2.3140181273409999E-01
2L_7173399_SNP C A 0.2533 38 112 0.7199 7.2664575113145013E-01
2L_7173448_SNP T A 0.2452 38 117 0.4468 4.6335637160178567E-01
2L_7173460_SNP T C 0.4694 69 78 0.7601 7.6393175606066710E-01
2L_7173491_SNP C T 0.07097 11 144 0.9008 8.9772793436226384E-01
2L_7173712_SNP T A 0.1579 24 128 0.7727 7.6353361266256592E-01
2L_7174015_SNP A T 0.07097 11 144 0.8948 9.0224698575776341E-01
2L_7174023_SNP C T 0.1329 21 137 0.7571 7.5090913190751230E-01
2L_7174168_SNP A C 0.05625 9 151 0.05495 4.9908691483835928E-02
2L_7174176_SNP A G 0.05625 9 151 0.05122 4.6174995254127868E-02
2L_7174212_SNP G C 0.0679 11 151 0.1201 1.1390869231161949E-01
2L_7174229_SNP A C 0.3221 48 101 0.2224 1.9928548921290812E-01
2L_7174281_SNP A G 0.2752 41 108 0.682 6.7091124948063852E-01
2L_7174442_SNP T G 0.3245 49 102 0.4677 4.8237254523214435E-01
2L_7174509_SNP G A 0.3377 52 102 0.5661 5.5379817812935417E-01
2L_7174517_SNP T G 0.1678 25 124 0.6685 6.5431387611780600E-01
2L_7174574_SNP T G 0.09375 15 145 0.7808 7.7588629820556942E-01
2L_7174603_SNP A G 0.2667 40 110 0.1739 1.8855199256457456E-01
2L_7174627_SNP T C 0.2745 42 111 0.1011 1.1295408265383977E-01
2L_7174648_INS CGGCATC C 0.2727 36 96 0.3226 3.2105880527866792E-01
2L_7174665_SNP C A 0.2418 37 116 0.1355 1.5011919676866037E-01
2L_7174774_SNP C G 0.4865 72 76 0.7619 7.6522750534456396E-01
2L_7174800_SNP A C 0.2313 34 113 0.6257 6.0879266982842606E-01
2L_7174805_SNP A G 0.3197 47 100 0.4183 4.2569112642166951E-01
2L_7174810_SNP A C 0.06875 11 149 0.5407 5.3279755446402111E-01
2L_7174845_SNP A G 0.4658 68 78 0.42 4.3106589550073959E-01
2L_7174879_SNP G A 0.3841 58 93 0.5598 5.4429777362099796E-01
2L_7174958_SNP T G 0.4526 62 75 0.5755 5.4570504386132657E-01
2L_7174960_SNP G T 0.4148 56 79 0.1629 1.5790160051751823E-01
2L_7174983_SNP G A 0.2128 30 111 0.2361 2.1239517442476030E-01
2L_7175083_SNP C T 0.305 43 98 0.3902 3.6523465045845127E-01
2L_7175094_DEL ACATA A 0.1169 18 136 0.1117 1.2698149087343125E-01
2L_7175145_SNP G T 0.4899 73 76 0.5305 5.3912284820244294E-01
2L_7175467_SNP G A 0.1019 16 141 0.2296 2.1889865801352670E-01
2L_7175656_SNP T C 0.07453 12 149 0.7215 7.1623820810869854E-01
2L_7175667_SNP A T 0.06875 11 149 0.9567 9.5675400582416559E-01
2L_7175671_SNP A G 0.07792 12 142 0.533 5.1655248572572487E-01
2L_7175753_SNP T A 0.06329 10 148 0.2532 2.4265306514450979E-01
2L_7175773_SNP T C 0.1146 18 139 0.6347 6.2551035355564832E-01
2L_7175776_SNP T A 0.08553 13 139 0.5614 5.4476680600639771E-01
2L_7175780_SNP C T 0.07792 12 142 0.9468 9.4530270998125510E-01
2L_7175795_SNP T A 0.06832 11 150 0.6986 6.9335612505564859E-01
2L_7175796_SNP T C 0.1419 22 133 0.9336 9.3153606538390810E-01
2L_7175803_SNP A G 0.3 45 105 0.7846 7.7601449649717869E-01
2L_7175809_SNP A T 0.1304 21 140 0.6697 6.6385612901827484E-01
2L_7175859_SNP A G 0.461 71 83 0.4888 5.0408052041166829E-01
2L_7175862_SNP A G 0.4545 70 84 0.5342 5.4853112409261695E-01
2L_7175869_SNP G A 0.4645 72 83 0.5672 5.8325254432899121E-01
2L_7175879_SNP A C 0.4575 70 83 0.473 4.8874674685621877E-01
2L_7175882_SNP A T 0.08442 13 141 0.5047 4.8763720633786434E-01
2L_7175884_SNP T C 0.1125 18 142 0.1989 1.8973962538294931E-01
2L_7175887_SNP A G 0.08442 13 141 0.5047 4.8763720633786434E-01
2L_7175897_SNP T C 0.1519 24 134 0.8852 8.9054075085467554E-01
2L_7175903_SNP A G 0.1987 31 125 0.5898 6.0504483074141524E-01
2L_7175928_SNP A G 0.3197 47 100 0.4299 4.3636843909701617E-01
2L_7175929_SNP A G 0.08442 13 141 0.5746 5.5926983641988803E-01
2L_7175930_SNP G A 0.2051 32 124 0.5486 5.6503088993422557E-01
2L_7175932_SNP G A 0.2051 32 124 0.5486 5.6503088993422557E-01
2L_7175943_SNP A C 0.4027 60 89 0.8806 8.8387885593564897E-01
2L_7175965_SNP T C 0.08442 13 141 0.5746 5.5926983641988803E-01
2L_7175970_SNP T A 0.4583 66 78 0.3943 4.1233798116001363E-01
2L_7175985_SNP T C 0.09272 14 137 0.9523 9.4989000452065042E-01
2L_7176013_SNP G C 0.4054 60 88 0.4874 4.9551128910789266E-01
2L_7176018_SNP T C 0.404 61 90 0.5215 5.3247686869795552E-01
2L_7176027_SNP C G 0.08966 13 132 0.8728 8.6475329377255494E-01
2L_7176029_SNP A G 0.09396 14 135 0.9722 9.7069313241127686E-01
2L_7176038_SNP A T 0.2014 29 115 0.8653 8.8600791294517545E-01
2L_7176045_SNP T G 0.4135 55 78 0.4173 4.2483759762644591E-01
2L_7176078_SNP T C 0.09032 14 141 0.3083 3.3060830414277298E-01
2L_7176127_SNP C T 0.3907 59 92 0.1338 1.2620402887468585E-01
2L_7176373_SNP C A 0.07097 11 144 0.7856 7.8058085706609104E-01
2L_7176408_SNP A C 0.08861 14 144 0.5681 5.5947453039228301E-01
2L_7176520_SNP T C 0.09032 14 141 0.5464 5.3161146503357060E-01
2L_7176543_SNP C G 0.2953 44 105 0.3088 2.9113562397269355E-01
2L_7176591_SNP C T 0.3667 55 95 0.6646 6.5148048069419473E-01
2L_7176607_SNP C T 0.3684 56 96 0.5957 5.7991440882038070E-01
2L_7176613_SNP G A 0.3557 53 96 0.6611 6.4447193753017062E-01
2L_7176628_SNP T A 0.3421 52 100 0.9132 9.1007725698481012E-01
2L_7176691_SNP A G 0.3889 56 88 0.5027 4.7371639343503613E-01
2L_7176726_SNP G C 0.18 27 123 0.932 9.2852006869283421E-01
2L_7176779_SNP C G 0.1125 18 142 0.4932 4.9004722120097344E-01
2L_7176830_SNP C T 0.3194 46 98 0.888 8.8888523697744248E-01
2L_7176864_SNP G A 0.3404 48 93 0.9772 9.7740690835835486E-01
2L_7176867_DEL G GAG 0.2826 39 99 0.6601 6.6026220341611053E-01
2L_7177075_SNP G C 0.08442 13 141 0.4562 4.3849722419859427E-01
2L_7177160_SNP C T 0.05 8 152 0.2028 1.9465239440596382E-01
2L_7177202_SNP C T 0.2168 31 112 0.1595 1.4501123626954349E-01
2L_7177356_SNP T G 0.2397 35 111 0.1702 1.5726729735233869E-01
2L_7177386_SNP G C 0.2078 32 122 0.4218 4.0509548279497032E-01
2L_7177390_SNP T A 0.2081 31 118 0.4957 4.7482572870894146E-01
2L_7177607_SNP A C 0.2157 33 120 0.8858 8.8153268371642979E-01
2L_7177649_SNP T C 0.2143 33 121 0.9169 9.1363027190931578E-01
2L_7177651_SNP T C 0.2267 34 116 0.9947 9.9447566470717708E-01
2L_7177654_SNP T C 0.2215 33 116 0.9506 9.4794815142572197E-01
2L_7177655_SNP C A 0.2171 33 119 0.6978 6.9074984971150344E-01
2L_7177675_SNP G A 0.09804 15 138 0.1159 1.0317849680887570E-01
2L_7177693_SNP T C 0.08075 13 148 0.8487 8.4582170203081719E-01
2L_7177825_SNP C G 0.06832 11 150 0.6504 6.4722894149919430E-01
2L_7177865_SNP C A 0.1361 20 127 0.8355 8.2556270226300199E-01
2L_7177948_SNP A G 0.4029 56 83 0.2648 2.3852907113612887E-01
2L_7177949_SNP A G 0.4085 58 84 0.3701 3.5057571754369987E-01
2L_7178110_SNP C G 0.06173 10 152 0.1164 1.1210244299812289E-01
2L_7178152_SNP T C 0.2013 31 123 0.8248 8.1783550887393730E-01
2L_7178159_SNP C G 0.2857 44 110 0.6648 6.7539491846803457E-01
2L_7178188_SNP T G 0.4236 61 83 0.9941 9.9431435071117968E-01
2L_7178208_SNP C G 0.0828 13 144 0.6392 6.2866331996743319E-01
2L_7178214_SNP G C 0.1373 21 132 0.8435 8.3765557946125380E-01
2L_7178446_SNP G A 0.05 8 152 0.7377 7.3230632401672602E-01
2L_7178477_SNP G C 0.302 45 104 0.728 7.3386020153033549E-01
2L_7178536_SNP G A 0.08333 13 143 0.6986 6.9118614227995534E-01
2L_7178538_SNP C A 0.3643 51 89 0.7099 7.1250787070979282E-01
2L_7178579_SNP T A 0.1208 18 131 0.9625 9.6054638351295085E-01
2L_7178609_SNP C G 0.3517 51 94 0.2941 3.1226728640757706E-01
2L_7178611_SNP G C 0.3537 52 95 0.17 1.9065518800723391E-01
2L_7178624_SNP A G 0.07947 12 139 0.9051 9.0177235474660833E-01
2L_7178629_SNP T A 0.1242 19 134 0.9027 8.9944322633797702E-01
2L_7178656_SNP T G 0.1533 23 127 0.6594 6.4226518925450504E-01
2L_7178665_SNP C T 0.1477 22 127 0.5611 5.3940924899773801E-01
2L_7178668_SNP A G 0.07595 12 146 0.9137 9.1146490369743871E-01
2L_7178698_SNP A G 0.3226 50 105 0.9658 9.6705231592014407E-01
2L_7178717_SNP T A 0.08228 13 145 0.3823 3.7243215531478435E-01
2L_7178718_SNP C T 0.08805 14 145 0.3554 3.4685876172294894E-01
2L_7178720_SNP A G 0.4726 69 77 0.7532 7.5858161539323365E-01
2L_7178721_SNP T C 0.4832 72 77 0.8376 8.4162594470951824E-01
2L_7178727_SNP A T 0.48 72 78 0.8354 8.4042903364444399E-01
2L_7178730_SNP T C 0.4863 71 75 0.8048 8.0833124667662137E-01
2L_7178738_SNP A C 0.4932 73 75 0.7642 7.6777244892228114E-01
2L_7178740_SNP A T 0.4966 73 74 0.7608 7.6377549363710973E-01
2L_7178747_SNP T C 0.4863 71 75 0.6512 6.5575641007545182E-01
2L_7178750_SNP A T 0.2357 37 120 0.9035 9.0738749761323501E-01
2L_7178764_SNP T C 0.4966 73 74 0.6968 7.0117926682780407E-01
2L_7178777_SNP T A 0.1258 20 139 0.3361 3.2978070875990062E-01
2L_7178798_SNP C T 0.1835 29 129 0.09596 1.1240492438023786E-01
2L_7178862_SNP C A 0.07362 12 151 0.9897 9.8960240403004252E-01
2L_7178924_SNP T G 0.07595 12 146 0.4633 4.5292313224664493E-01
2L_7179010_SNP A G 0.1203 19 139 0.224 2.4476998579745501E-01
2L_7179071_SNP C T 0.3613 56 99 0.8983 9.0215257779809999E-01
2L_7179085_MNP GGC ATA 0.4167 60 84 0.779 7.8628336530776477E-01
2L_7179157_SNP A G 0.2829 43 109 0.4429 4.2389550459647707E-01
2L_7179238_SNP G A 0.05521 9 154 0.6889 7.0543852271234742E-01
2L_7179327_SNP T A 0.25 38 114 0.3483 3.6108634354829061E-01
2L_7179331_SNP G T 0.2649 40 111 0.6791 6.8631895272734078E-01
2L_7179347_SNP C T 0.05625 9 151 0.07113 6.6850034578913864E-02
2L_7179351_SNP A G 0.2583 39 112 0.2792 3.0325010318738066E-01
2L_7179411_SNP C T 0.09677 15 140 0.5302 5.4583240270562650E-01
2L_7179431_SNP G A 0.1299 20 134 0.2367 2.5588771957507717E-01
2L_7179462_SNP T A 0.1486 22 126 0.9607 9.5858347246592057E-01
2L_7179466_SNP C T 0.2129 33 122 0.05048 4.3388854148551648E-02
2L_7179476_SNP T A 0.1883 29 125 0.5005 4.8289394897180604E-01
2L_7179483_DEL ACAATA A 0.2444 33 102 0.08005 7.7889173937703476E-02
2L_7179497_SNP C T 0.2157 33 120 0.04777 3.9793353491902626E-02
2L_7179502_SNP A G 0.2162 32 116 0.8542 8.4538878853003563E-01
2L_7179519_SNP T G 0.1769 26 121 0.8919 8.8527430151479058E-01
2L_7179520_SNP T A 0.3649 54 94 0.2469 2.6783298083787443E-01
2L_7179535_SNP A T 0.1824 27 121 0.9712 9.6942741465239501E-01
2L_7179543_SNP A G 0.4079 62 90 0.3867 4.0057545167339526E-01
2L_7179561_SNP G C 0.18 27 123 0.8934 8.8772989870904029E-01
2L_7179688_SNP T C 0.0641 10 146 0.4839 4.7042227966101768E-01
2L_7179696_SNP G C 0.1923 30 126 0.7153 7.2535786747410791E-01
2L_7179705_SNP A C 0.3862 56 89 0.2349 2.3796123376616229E-01
2L_7179707_SNP C A 0.1184 18 134 0.03872 3.2413127821646723E-02
2L_7179710_SNP T C 0.05063 8 150 0.8734 8.7082093630432522E-01
2L_7179819_SNP A T 0.1391 21 130 0.5839 5.6613108468986817E-01
2L_7179860_SNP T C 0.2987 46 108 0.6215 6.3281256078583403E-01
2L_7179967_SNP T A 0.07947 12 139 0.9874 9.8671431278685950E-01
2L_7179973_SNP G A 0.3117 48 106 0.2689 2.8707456338054960E-01
2L_7180074_DEL A AA 0.4388 61 78 0.6494 6.4793759534300199E-01
2L_7180132_SNP T A 0.1329 19 124 0.8522 8.4089914489774942E-01
2L_7180141_SNP C A 0.1429 21 126 0.8304 8.1961841448280237E-01
2L_7180174_SNP G A 0.1329 19 124 0.6691 6.4713990242546759E-01
2L_7180177_SNP G C 0.1429 21 126 0.8304 8.1961841448280237E-01
2L_7180191_SNP T A 0.1429 21 126 0.8304 8.1961841448280237E-01
2L_7180256_SNP T G 0.3311 49 99 0.54 5.5255259126850120E-01
2L_7180272_SNP A G 0.05 8 152 0.1205 1.1372219720454801E-01
2L_7180334_SNP G A 0.1074 16 133 0.4868 4.6211957641470358E-01
2L_7180405_SNP C A 0.1266 20 138 0.3821 3.7361318328426762E-01
2L_7180415_SNP T G 0.09868 15 137 0.5955 5.7830824092373900E-01
2L_7180449_SNP T C 0.2517 37 110 0.5367 5.1557751944116892E-01
2L_7180482_SNP C T 0.2534 37 109 0.1024 8.3600719251737066E-02
2L_7180487_SNP T A 0.2571 36 104 0.1129 8.8040815413402917E-02
2L_7180492_SNP G A 0.2817 40 102 0.135 1.1887920311049927E-01
2L_7180493_SNP C G 0.274 40 106 0.1519 1.3752597852703796E-01
2L_7180521_SNP A G 0.2534 37 109 0.1004 8.1520146184439590E-02
2L_7180527_SNP G C 0.2483 36 109 0.09296 7.3843243183790319E-02
2L_7180554_SNP C T 0.2449 36 111 0.0663 5.8559321379604262E-02
2L_7180559_SNP C G 0.2671 39 107 0.06611 6.1061170726422885E-02
2L_7180560_SNP T C 0.2635 39 109 0.06472 5.8848619098445049E-02
2L_7180612_DEL ATATGAATA A 0.3382 46 90 0.3286 3.4887521705749458E-01
2L_7180629_SNP C A 0.1565 23 124 0.1025 1.1435144505235406E-01
2L_7180798_SNP T C 0.05096 8 149 0.677 6.6803882086969057E-01
2L_7180891_SNP A G 0.1745 26 123 0.4497 4.3121944085201069E-01
2L_7180903_SNP T C 0.08974 14 142 0.9967 9.9666595301204586E-01
2L_7180971_SNP A G 0.05 8 152 0.6873 6.8273312719751833E-01
2L_7180983_SNP A T 0.05625 9 151 0.8382 8.3557307385841528E-01
2L_7180987_SNP T G 0.06173 10 152 0.5609 5.5496406209134563E-01
2L_7180999_SNP G C 0.1908 29 123 0.6376 6.2597851091062839E-01
2L_7181102_SNP C T 0.1867 28 122 0.2996 2.7545955817442502E-01
2L_7181183_DEL A ACGGCCAGCC 0.09459 14 134 0.5909 5.7041565405621908E-01
2L_7181217_SNP G C 0.1284 19 129 0.6981 6.8223448907409345E-01
2L_7181268_SNP G A 0.2721 40 107 0.9579 9.5635370134061282E-01
2L_7181274_SNP C T 0.2721 40 107 0.9579 9.5635370134061282E-01
2L_7181278_SNP A G 0.2671 39 107 0.9372 9.3470055849303413E-01
2L_7181312_SNP T A 0.1233 18 128 0.5894 5.6668902170619240E-01
2L_7181313_SNP G T 0.1233 18 128 0.6228 6.0206638494308296E-01
2L_7181315_SNP A T 0.2517 37 110 0.5099 4.8528721369246819E-01
2L_7181319_SNP A G 0.1321 21 138 0.7199 7.1571701137937782E-01
2L_7181327_SNP A T 0.09396 14 135 0.55 5.2945221856383884E-01
2L_7181355_SNP T A 0.0679 11 151 0.626 6.2025071249196428E-01
2L_7181363_SNP A T 0.07285 11 140 0.7077 6.9721698967985213E-01
2L_7181367_SNP G A 0.118 19 142 0.7311 7.2601143565920356E-01
2L_7181378_SNP G A 0.1187 19 141 0.6711 6.7052610541531266E-01
2L_7181392_SNP T C 0.08125 13 147 0.8161 8.1208240063305359E-01
2L_7181407_SNP C T 0.1366 22 139 0.7819 7.7770627116478930E-01
2L_7181408_SNP A C 0.06832 11 150 0.6037 5.9877757955592181E-01
2L_7181437_SNP G T 0.0625 10 150 0.666 6.5883237652138482E-01
2L_7181463_SNP C A 0.4054 60 88 0.5967 5.7765430941586260E-01
2L_7181464_SNP G A 0.05031 8 151 0.6237 6.1512208832775972E-01
2L_7181566_SNP A G 0.1457 22 129 0.9096 9.0504416583247382E-01
2L_7181645_SNP T C 0.09333 14 136 0.6157 5.9766028488225231E-01
2L_7181664_SNP T C 0.2897 42 103 0.595 5.7599058246421997E-01
2L_7181665_SNP T C 0.2937 42 101 0.5995 5.8471152274777261E-01
2L_7181818_SNP A T 0.1986 29 117 0.3199 3.0300541580797435E-01
2L_7181842_SNP A C 0.1824 27 121 0.295 2.7051111940152317E-01
2L_7181848_SNP A T 0.3357 47 93 0.3088 2.7421684187065620E-01
2L_7181892_SNP C A 0.3741 55 92 0.258 2.3297267014824885E-01
2L_7181923_SNP T A 0.1736 25 119 0.2822 2.5520083451018449E-01
2L_7181926_SNP T C 0.226 33 113 0.2947 2.6766944228108891E-01
2L_7181930_SNP G A 0.3034 44 101 0.3738 3.4475376042642336E-01
2L_7181947_SNP T A 0.3176 47 101 0.2961 2.6994976914884694E-01
2L_7181960_DEL A AA 0.2657 38 105 0.2549 2.2350549880847725E-01
2L_7181989_SNP A T 0.05 8 152 0.4969 4.8900810217335888E-01
2L_7181998_SNP T A 0.05063 8 150 0.808 8.1833187053023360E-01
2L_7182008_DEL A AA 0.3264 47 97 0.6157 6.0449713680715011E-01
2L_7182089_INS CCAAAGACCCTAGAATAATTATTCTAGTGTCTTTGATTCAAC C 0.08 12 138 0.6725 6.5734548802028625E-01
2L_7182095_SNP T C 0.4589 67 79 0.2216 2.2871945430593810E-01
2L_7182099_SNP T C 0.4345 63 82 0.2965 2.9877697774904122E-01
2L_7182108_SNP C T 0.4236 61 83 0.198 2.0057826719713989E-01
2L_7182121_SNP G A 0.415 61 86 0.3404 3.4585028308718546E-01
2L_7182133_SNP G A 0.2752 41 108 0.4743 4.9403433847638367E-01
2L_7182159_SNP G T 0.4203 58 80 0.466 4.7121878062905076E-01
2L_7182162_SNP T A 0.4101 57 82 0.857 8.7119536311510726E-01
2L_7182176_SNP T G 0.1592 25 132 0.4791 4.9798129927905865E-01
2L_7182192_SNP T A 0.4247 62 84 0.2838 2.8789819488045088E-01
2L_7182196_SNP A G 0.4167 60 84 0.3544 3.5763616425241362E-01
2L_7182201_SNP T C 0.4196 60 83 0.2928 2.9329144796736906E-01
2L_7182204_SNP C G 0.4247 62 84 0.2838 2.8789819488045088E-01
2L_7182241_SNP C G 0.4276 62 83 0.337 3.4142619951297182E-01
2L_7182283_INS AA A 0.4662 62 71 0.4257 4.1596666024700668E-01
2L_7182313_SNP T A 0.3243 48 100 0.283 2.5699868894683497E-01
2L_7182767_SNP C G 0.1931 28 117 0.6307 6.0836066466176875E-01
2L_7182938_SNP G A 0.3401 50 97 0.5762 5.5364723346958977E-01
2L_7182943_SNP A T 0.121 19 138 0.3453 3.2976316166532249E-01
2L_7182985_SNP T G 0.0625 10 150 0.6153 6.0713582085639572E-01
2L_7182991_SNP T A 0.1364 21 133 0.5901 5.7651932371164549E-01
2L_7182995_SNP T G 0.2075 33 126 0.9504 9.4928905970988831E-01
2L_7183000_SNP T C 0.34 51 99 0.5878 5.7369036814916563E-01
2L_7183028_SNP T A 0.3401 50 97 0.5202 4.9569124068414561E-01
2L_7183033_SNP T C 0.06962 11 147 0.9974 9.9729646858907384E-01
2L_7183048_SNP G A 0.0566 9 150 0.1395 1.3116992390925131E-01
2L_7183077_SNP G C 0.06962 11 147 0.9611 9.6025769609028633E-01
2L_7183147_SNP T C 0.1448 21 124 0.7375 7.1988399647083945E-01
2L_7183153_DEL C CAC 0.08759 12 125 0.412 3.7765383778910999E-01
2L_7183468_SNP C A 0.3288 48 98 0.8082 7.9729122104740935E-01
2L_7183489_DEL G GTTG 0.09868 15 137 0.7669 7.6082603827098438E-01
2L_7183526_SNP C A 0.183 28 125 0.4858 4.7875908548624635E-01
2L_7183538_SNP T C 0.1438 22 131 0.9736 9.7248299618324519E-01
2L_7183568_SNP A C 0.1854 28 123 0.9063 9.0223057590469935E-01
2L_7183577_SNP A G 0.1837 27 120 0.6013 5.8970827341509358E-01
2L_7183583_SNP T C 0.1733 26 124 0.7716 7.6713612788007846E-01
2L_7183674_SNP G A 0.381 56 91 0.03156 2.2727515181950722E-02
2L_7183684_DEL C CC 0.1104 17 137 0.3112 2.9501843287001717E-01
2L_7183694_SNP T A 0.3103 45 100 0.04654 3.4223193316402549E-02
2L_7183698_SNP T A 0.3517 51 94 0.1101 8.8099981971219488E-02
2L_7183699_SNP T A 0.3333 49 98 0.05491 4.1543327955058371E-02
2L_7183718_SNP A C 0.08667 13 137 0.5869 5.6802606939496114E-01
2L_7183729_SNP A T 0.08667 13 137 0.5903 5.7133671866493563E-01
2L_7183730_SNP T G 0.381 56 91 0.03637 2.6435615595855031E-02
2L_7183734_SNP A T 0.2115 33 123 0.01291 1.0272891027134889E-02
2L_7183742_SNP C A 0.2013 31 123 0.009236 7.3374503588111645E-03
2L_7183747_SNP T G 0.2078 32 122 0.01807 1.4333783342707376E-02
2L_7183748_SNP A C 0.2039 31 121 0.01725 1.3198701563497256E-02
2L_7183762_MNP ATA GCT 0.1689 25 123 0.01588 1.2070840158588421E-02
2L_7183769_SNP C A 0.1241 18 127 0.6394 6.1870158204822623E-01
2L_7183770_DEL T TAT 0.1111 16 128 0.4988 4.6953088686446098E-01
2L_7183856_SNP G T 0.121 19 138 0.1263 1.1867241396315287E-01
2L_7183858_SNP C T 0.1139 18 140 0.1196 1.1076435960908859E-01
2L_7183862_SNP C T 0.1195 19 140 0.1145 1.0691096754911489E-01
2L_7183928_SNP A G 0.4315 63 83 0.01864 1.2607270021716016E-02
2L_7183973_SNP A C 0.1497 22 125 0.9523 9.4935991247643159E-01
2L_7183979_SNP T C 0.4437 67 84 0.04811 3.8840797439211039E-02
2L_7184023_SNP G T 0.1419 21 127 0.9099 9.0445230809428456E-01
2L_7184026_SNP A C 0.07407 12 150 0.1132 1.0725725329087354E-01
2L_7184059_SNP T C 0.07407 12 150 0.1132 1.0725725329087354E-01
2L_7184074_SNP T C 0.1711 26 126 0.3881 4.2100236455379803E-01
2L_7184107_SNP T C 0.07407 12 150 0.8052 8.0253558376319778E-01
2L_7184137_SNP A G 0.07895 12 140 0.5982 5.8197040185600024E-01
2L_7184209_SNP A G 0.1761 28 131 0.9029 9.0062872373616942E-01
2L_7184211_SNP C A 0.075 12 148 0.5511 5.4200221415148420E-01
2L_7184221_SNP T C 0.08696 14 147 0.5228 5.1714212083595035E-01
2L_7184360_SNP C T 0.4408 67 85 0.03883 3.1310389153231706E-02
2L_7184424_SNP C A 0.331 47 95 0.1267 9.9858871808303662E-02
2L_7184453_SNP T A 0.1419 21 127 0.6601 6.4259755078874536E-01
2L_7184459_SNP A G 0.1419 21 127 0.6744 6.5754803815773721E-01
2L_7184469_SNP G T 0.4043 57 84 0.1458 1.6033919519966733E-01
2L_7184545_SNP C T 0.1282 20 136 0.7748 7.7079155482027140E-01
2L_7184593_SNP A T 0.3028 43 99 0.238 2.5731350130781350E-01
2L_7184604_SNP C T 0.338 48 94 0.1059 8.4827976480827627E-02
2L_7184623_SNP T C 0.2986 43 101 0.01723 1.1353893520797156E-02
2L_7184674_SNP G A 0.1477 22 127 0.8194 8.0997015201644840E-01
2L_7184677_SNP T A 0.1447 22 130 0.7775 7.6726285336456979E-01
2L_7184839_SNP A G 0.08 12 138 0.449 4.2488881088317099E-01
2L_7184845_SNP A G 0.121 19 138 0.2799 2.6819763956065124E-01
2L_7184938_SNP C T 0.3401 50 97 0.7412 7.4500232865200489E-01
2L_7184947_SNP G T 0.415 61 86 0.9906 9.9076547235842438E-01
2L_7185013_SNP A G 0.07947 12 139 0.6027 5.8542981266590310E-01
2L_7185093_SNP T G 0.3072 47 106 0.06886 5.9348024908937792E-02
2L_7185163_SNP G A 0.2549 39 114 0.134 1.4968932902513499E-01
2L_7185175_SNP G A 0.2905 43 105 0.137 1.4971838951873229E-01
2L_7185190_SNP T G 0.2925 43 104 0.2505 2.6865843435632197E-01
2L_7185268_SNP A C 0.381 56 91 0.5119 5.2006803760561593E-01
2L_7185286_SNP T C 0.08176 13 146 0.02525 2.2931571635446270E-02
2L_7185304_SNP C A 0.4967 75 76 0.5683 5.7955457045234549E-01
2L_7185305_SNP C T 0.4662 69 79 0.5729 5.8064157971906649E-01
2L_7185330_SNP T C 0.05521 9 154 0.8124 8.0990742980347008E-01
2L_7185343_SNP T C 0.0566 9 150 0.6076 6.2349211517747372E-01
2L_7185463_SNP G A 0.3427 49 94 0.9836 9.8580322659693720E-01
2L_7185612_SNP G T 0.05128 8 148 0.3241 3.4531411735589179E-01
2L_7185640_SNP A G 0.2817 40 102 0.425 3.9313581531891229E-01
2L_7185649_SNP G A 0.3429 48 92 0.3657 3.3002422215436045E-01
2L_7185666_SNP T C 0.3133 47 103 0.1502 1.5735365672373836E-01
2L_7185795_SNP T G 0.05031 8 151 0.8731 8.7014721661118366E-01
2L_7185812_SNP C T 0.06667 10 140 0.7709 7.6000188211862330E-01
2L_7185813_SNP T G 0.3046 46 105 0.3289 3.0668191773486098E-01
2L_7185816_SNP T C 0.3667 55 95 0.4057 3.8412726444478207E-01
2L_7185895_SNP T C 0.06369 10 147 0.3745 3.6091999727717194E-01
2L_7186141_SNP A G 0.3087 46 103 0.5103 4.8785625730950044E-01
2L_7186147_SNP T C 0.3179 48 103 0.4757 4.5522584006030520E-01
2L_7186168_SNP A G 0.3087 46 103 0.4582 4.3538931144313076E-01
2L_7186183_SNP C T 0.08609 13 138 0.877 8.7177491874448876E-01
2L_7186192_SNP A G 0.1484 23 132 0.02954 2.6034157267435049E-02
2L_7186335_SNP T A 0.1667 25 125 0.2717 2.5867797698910011E-01
2L_7186417_SNP C T 0.25 38 114 0.8759 8.7147443835306315E-01
2L_7186441_SNP G A 0.242 38 119 0.8844 8.8122642829685260E-01
2L_7186486_SNP T A 0.2733 41 109 0.1826 1.6560659202920180E-01
2L_7186495_SNP T A 0.2667 40 110 0.1587 1.4387800776225257E-01
2L_7186531_SNP A C 0.2566 39 113 0.02269 2.0265804197112790E-02
2L_7186558_SNP A T 0.3097 48 107 0.2027 1.8782679923160739E-01
2L_7186591_SNP C A 0.0559 9 152 0.02041 1.8763420377452385E-02
2L_7186627_SNP A G 0.1646 26 132 0.9091 9.0723419894866286E-01
2L_7186750_SNP T A 0.3185 50 107 0.2802 2.6716021143875979E-01
2L_7186753_SNP A G 0.3438 55 105 0.3521 3.4324783485391386E-01
2L_7186801_SNP A G 0.3893 58 91 0.8108 8.0338308316935514E-01
2L_7186805_SNP C T 0.3356 49 97 0.9487 9.4948764211246894E-01
2L_7186806_SNP G T 0.381 56 91 0.8159 8.1943337238594971E-01
2L_7186813_SNP C T 0.4277 68 91 0.9289 9.2740241349343089E-01
2L_7186828_SNP A G 0.3836 61 98 0.5812 5.7322583723896581E-01
2L_7186896_SNP G A 0.1783 28 129 0.5219 5.0973070121798258E-01
2L_7186998_SNP C T 0.06369 10 147 0.8736 8.6977566252077954E-01
2L_7187041_SNP A G 0.06369 10 147 0.8736 8.6977566252077954E-01
2L_7187085_SNP A T 0.1069 17 142 0.152 1.4347091611167573E-01
2L_7187137_SNP G T 0.2143 33 121 0.8648 8.5962168589428956E-01
2L_7187182_SNP T C 0.3782 59 97 0.3522 3.3736994371762186E-01
2L_7187208_SNP A T 0.3484 54 101 0.2808 2.7091002560803368E-01
2L_7187211_SNP G T 0.1139 18 140 0.1963 1.8833473723188021E-01
2L_7187265_SNP C G 0.4351 67 87 0.6808 6.7060219314618319E-01
2L_7187295_SNP A G 0.2051 32 124 0.3258 3.1184444101139841E-01
2L_7187316_SNP G A 0.08696 14 147 0.03695 3.6082684752057649E-02
2L_7187318_SNP T C 0.06329 10 148 0.5152 5.0566459014887566E-01
2L_7187346_SNP T C 0.1346 21 135 0.1671 1.5545751671082952E-01
2L_7187370_SNP C T 0.271 42 113 0.7686 7.6342468698525712E-01
2L_7187412_SNP T C 0.05488 9 155 0.8097 8.0766587055896089E-01
2L_7187499_SNP A G 0.06211 10 151 0.5882 5.8135080237876346E-01
2L_7187539_SNP T C 0.2945 43 103 0.7545 7.4291285601504420E-01
2L_7187547_SNP A G 0.3041 45 103 0.9554 9.5303484314480547E-01
2L_7187558_SNP G A 0.07843 12 141 0.3046 2.8820969647873829E-01
2L_7187609_SNP G A 0.1384 22 137 0.1189 1.1088638164174824E-01
2L_7187610_SNP C T 0.4467 67 83 0.5265 5.0636751160056870E-01
2L_7187631_SNP T C 0.1742 27 128 0.9685 9.6742585106911350E-01
2L_7187659_DEL A ACAATTTAGAA 0.09032 14 141 0.4676 4.5294112988248381E-01
2L_7187676_SNP A T 0.4094 61 88 0.2174 1.9473556943723735E-01
2L_7187683_SNP T G 0.2697 41 111 0.67 6.5725988128524748E-01
2L_7187687_SNP C G 0.06875 11 149 0.9177 9.1735627975388112E-01
2L_7187706_SNP C T 0.3701 57 97 0.6996 6.8928069954060101E-01
2L_7187708_SNP C T 0.3701 57 97 0.6996 6.8928069954060101E-01
2L_7187751_SNP T A 0.3268 50 103 0.8596 8.5411389967088336E-01
2L_7187753_SNP G A 0.3 45 105 0.955 9.5291503826923851E-01
2L_7187764_SNP A T 0.2263 31 106 0.9171 9.1792879577967568E-01
2L_7187814_SNP T A 0.0974 15 139 0.9666 9.6540610079068001E-01
2L_7187827_SNP T C 0.2338 36 118 0.6775 6.6688510305411119E-01
2L_7187842_SNP T C 0.08759 12 125 0.4088 3.7796126105420813E-01
2L_7187851_SNP T A 0.08108 12 136 0.3629 3.4093765277649057E-01
2L_7187852_SNP G A 0.08725 13 136 0.3157 2.9492410368263633E-01
2L_7187862_SNP C T 0.05031 8 151 0.5309 5.2362025444713955E-01
2L_7187864_SNP A T 0.05521 9 154 0.4916 4.8794407584548805E-01
2L_7187866_SNP C A 0.05521 9 154 0.4916 4.8794407584548805E-01
2L_7187869_SNP T G 0.274 40 106 0.3295 3.1459594793789258E-01
2L_7187873_SNP G A 0.1266 20 138 0.9969 9.9687773267964130E-01
2L_7187954_SNP G A 0.06173 10 152 0.132 1.2570481078040507E-01
2L_7188015_SNP C T 0.2 30 120 0.9436 9.4088402056914400E-01
2L_7188016_SNP G A 0.2039 31 121 0.938 9.3548336191534787E-01
2L_7188018_SNP G A 0.1933 29 121 0.9089 9.0464370369001157E-01
2L_7188166_SNP C G 0.09938 16 145 0.7569 7.5292134052843118E-01
2L_7188269_SNP A G 0.06329 10 148 0.4021 3.9119717424312306E-01
2L_7188528_SNP C T 0.1161 18 137 0.2296 2.1462710643268224E-01
2L_7188529_SNP A G 0.1218 19 137 0.1907 1.7822446935175185E-01
2L_7188543_SNP C T 0.1242 19 134 0.3217 3.0440530644895181E-01
2L_7188572_INS GTATACCAAAAAGAATGACATTCTTAGCTAA T 0.2466 36 110 0.7013 6.8481006713159298E-01
2L_7188589_SNP A C 0.2345 34 111 0.9733 9.7183000653866258E-01
2L_7188604_SNP T C 0.2381 35 112 0.6747 6.5634482383351334E-01
2L_7188612_SNP A T 0.2432 36 112 0.7403 7.2589758948015892E-01
2L_7188621_INS AT A 0.2449 36 111 0.7503 7.3555135259175741E-01
2L_7188653_SNP T A 0.2397 35 111 0.9022 8.9757172018238895E-01
2L_7188656_DEL A ATG 0.25 37 111 0.756 7.4248798163106644E-01
2L_7188702_SNP G A 0.2128 30 111 0.6546 6.2897897089160226E-01
2L_7188756_SNP T A 0.2128 30 111 0.5728 5.4313116290857377E-01
2L_7188760_SNP A T 0.1139 18 140 0.821 8.1730484882743470E-01
2L_7188762_SNP T A 0.2286 32 108 0.4642 4.3468125356355913E-01
2L_7188766_SNP A C 0.2414 35 110 0.7089 6.9136567137326055E-01
2L_7188816_SNP T C 0.2576 34 98 0.7701 7.4891997113999487E-01
2L_7188827_SNP C T 0.2086 29 110 0.9719 9.6967312128865146E-01
2L_7188830_SNP C G 0.1912 26 110 0.9652 9.6261510831685326E-01
2L_7188846_SNP G A 0.227 32 109 0.8027 7.8884796235610133E-01
2L_7188847_SNP G A 0.2183 31 111 0.8231 8.1092168692183575E-01
2L_7188919_SNP C A 0.2292 33 111 0.8953 8.8839177824435711E-01
2L_7188938_INS ACGTCG A 0.05128 8 148 0.05728 5.5214413370380612E-02
2L_7189002_INS TT T 0.1351 20 128 0.6293 6.1645865129909816E-01
2L_7189010_SNP G T 0.2534 37 109 0.9527 9.4965461195575385E-01
2L_7189062_SNP T A 0.2877 42 104 0.6443 6.2323535650027728E-01
2L_7189067_SNP G A 0.2905 43 105 0.7438 7.3220071900720174E-01
2L_7189070_SNP T C 0.2925 43 104 0.4222 3.9989349509632821E-01
2L_7189098_INS TGTAT T 0.1753 27 127 0.443 4.2672507774585444E-01
2L_7189211_SNP C G 0.4459 66 82 0.5979 5.7903574716765549E-01
2L_7189248_SNP T A 0.16 24 126 0.2947 2.7478977227312817E-01
2L_7189279_DEL C CGATAAGC 0.4058 56 82 0.9241 9.1745120307244465E-01
2L_7189320_SNP A G 0.4155 59 83 0.8577 8.4768847598702912E-01
2L_7189365_SNP T A 0.4255 60 81 0.9381 9.3347284068743597E-01
2L_7189376_SNP A C 0.4348 60 78 0.6178 5.9074364509554833E-01
2L_7189380_SNP A T 0.1486 22 126 0.6217 6.0455560063040736E-01
2L_7189408_SNP T C 0.4126 59 84 0.8627 8.5354478618865559E-01
2L_7189423_SNP A C 0.1503 23 130 0.5328 5.1729750632697469E-01
2L_7189474_SNP T G 0.09494 15 143 0.601 5.9250642119456964E-01
2L_7189496_SNP T C 0.2876 44 109 0.5734 5.5716588890522023E-01
2L_7189521_SNP C T 0.4533 68 82 0.4339 4.1085681776636351E-01
2L_7189529_SNP T A 0.3733 56 94 0.5354 5.1566365055436503E-01
2L_7189530_SNP T C 0.3667 55 95 0.5111 4.9093563171464205E-01
2L_7189537_SNP C G 0.3077 48 108 0.2007 1.8640124689967152E-01
2L_7189746_SNP G T 0.2867 41 102 0.6989 6.8929101380942770E-01
2L_7189772_DEL T TCGGAT 0.3649 54 94 0.8873 8.8204041870738048E-01
2L_7189780_SNP A C 0.4558 67 80 0.09078 7.4957485161123674E-02
2L_7190164_SNP A G 0.4932 73 75 0.436 4.1343333739944232E-01
2L_7190184_SNP A T 0.226 33 113 0.4839 4.5680008307941911E-01
2L_7190204_SNP T A 0.255 38 111 0.5801 5.6011930505595875E-01
2L_7190206_SNP T A 0.4899 73 76 0.4308 4.0893588981172557E-01
2L_7190222_SNP A T 0.172 27 130 0.4833 4.7126552528972698E-01
2L_7190238_SNP C T 0.4765 71 78 0.489 4.6626899461913029E-01
2L_7190240_SNP G T 0.4759 69 76 0.5126 4.8763876619083013E-01
2L_7190258_INS A AGT 0.1899 30 128 0.5985 5.8831884695314396E-01
2L_7190269_SNP C T 0.1961 30 123 0.5998 5.8388753519035819E-01
2L_7190271_SNP T A 0.2 31 124 0.7247 7.3166636571816235E-01
2L_7190286_SNP A C 0.1871 29 126 0.7076 6.9857258022528423E-01
2L_7190288_SNP C T 0.1871 29 126 0.459 4.4488295478827589E-01
2L_7190291_SNP A T 0.1908 29 123 0.5786 5.6943411496437035E-01
2L_7190296_SNP C G 0.2467 37 113 0.7146 7.0026082459731609E-01
2L_7190300_SNP T A 0.06211 10 151 0.5885 5.8193020409345619E-01
2L_7190324_SNP T C 0.05161 8 147 0.9417 9.3992624838079253E-01
2L_7190358_SNP A C 0.08276 12 133 0.5682 5.4652929611965839E-01
2L_7190390_SNP G C 0.2345 34 111 0.7362 7.2281477270464989E-01
2L_7190410_SNP A T 0.1633 24 123 0.3924 3.6945229249188205E-01
2L_7190486_DEL TT T 0.3088 42 94 0.8428 8.3121492971672495E-01
2L_7190621_SNP C G 0.3219 47 99 0.6637 6.4703407875563679E-01
2L_7190652_SNP G A 0.08108 12 136 0.5695 5.5094381702708584E-01
2L_7190660_SNP A G 0.183 28 125 0.8526 8.4699316640105060E-01
2L_7190661_SNP T G 0.1854 28 123 0.8352 8.2805731305989727E-01
2L_7190781_SNP G A 0.08609 13 138 0.6666 6.5194235999717565E-01
2L_7190872_SNP G A 0.2143 33 121 0.05073 4.2012492014203241E-02
2L_7190881_SNP T C 0.05625 9 151 0.1913 2.1479159641472001E-01
2L_7190915_SNP G C 0.1019 16 141 0.2271 2.1495711699017894E-01
2L_7190938_SNP T G 0.1169 18 136 0.2812 2.6693950240599096E-01
2L_7190944_SNP T C 0.1139 18 140 0.2488 2.3679547356628505E-01
2L_7191071_SNP G T 0.3553 54 98 0.542 5.2838160183893246E-01
2L_7191150_SNP G C 0.1579 24 128 0.1232 1.0995884265156364E-01
2L_7191530_SNP T C 0.1006 16 143 0.1347 1.5742209512809335E-01
2L_7191540_SNP C A 0.1494 23 131 0.4929 5.1891898673201520E-01
2L_7191585_SNP G A 0.473 70 78 0.3789 3.5681438603859383E-01
2L_7191675_SNP T C 0.2839 44 111 0.4461 4.3381401746078385E-01
2L_7191777_SNP A G 0.363 53 93 0.3299 3.0504884084872630E-01
2L_7191836_SNP A G 0.1974 30 122 0.643 6.5362555133225475E-01
2L_7191855_SNP A T 0.3986 57 86 0.02849 3.7918940314810183E-02
2L_7191874_SNP G A 0.2342 37 121 0.02552 2.2042034372003600E-02
2L_7191919_SNP T C 0.3444 52 99 0.01426 1.7510127881799641E-02
2L_7191927_SNP A C 0.1401 22 135 0.9272 9.2550746291198582E-01
2L_7192066_SNP G T 0.2685 40 109 0.1438 1.5696551505092049E-01
2L_7192082_SNP A T 0.2667 40 110 0.1075 1.1546041726478651E-01
2L_7192113_SNP A T 0.3067 46 104 0.5183 5.5670799154638562E-01
2L_7192124_DEL C CC 0.3312 51 103 0.9162 9.1394337768673750E-01
2L_7192129_SNP G C 0.3333 52 104 0.8993 8.9715177917496902E-01
2L_7192154_SNP T C 0.3867 58 92 0.4753 4.5355977748986787E-01
2L_7192193_SNP C A 0.4122 61 87 0.9843 9.8465737572618417E-01
2L_7192196_SNP G T 0.3423 51 98 0.1298 1.1162027542473651E-01
2L_7192212_SNP T A 0.1854 28 123 0.01015 1.2559358563385605E-02
2L_7192249_SNP T C 0.1962 31 127 0.3243 3.4655942658125694E-01
2L_7192312_SNP T C 0.4196 60 83 0.5642 5.3928071655920240E-01
2L_7192373_SNP C T 0.3793 55 90 0.607 6.1691012172872939E-01
2L_7192382_SNP T C 0.1184 18 134 0.7322 7.2195647717582512E-01
2L_7192388_SNP G A 0.1176 18 135 0.7046 6.9279715195573210E-01
2L_7192401_SNP C T 0.1233 18 128 0.5152 5.3403974172083812E-01
2L_7192406_SNP T C 0.1192 18 133 0.6927 6.8013994041727988E-01
2L_7192424_SNP A G 0.2 31 124 0.3832 4.0202719803376386E-01
2L_7192425_SNP A G 0.1987 31 125 0.3676 3.8688284763395364E-01
2L_7192430_SNP A G 0.075 12 148 0.5485 5.7866961025731989E-01
2L_7192437_SNP C A 0.1226 19 136 0.7182 7.0802707146221688E-01
2L_7192453_SNP T G 0.2039 31 121 0.3992 4.2793802422675953E-01
2L_7192464_SNP A G 0.1146 18 139 0.8436 8.3881421362684205E-01
2L_7192465_SNP C T 0.3557 53 96 0.6631 6.7141720863264509E-01
2L_7192515_SNP T A 0.4354 64 83 0.6807 6.8577136604108357E-01
2L_7192518_SNP T C 0.4286 63 84 0.6203 6.2639819313188538E-01
2L_7192524_SNP G T 0.4366 62 80 0.3474 3.8686455864159219E-01
2L_7192557_SNP G A 0.4698 70 79 0.6292 6.3740170564584797E-01
2L_7192665_SNP A G 0.09589 14 132 0.8758 8.6839615900749056E-01
2L_7192761_SNP T G 0.09259 15 147 0.1009 9.7184187430305102E-02
2L_7192827_SNP G A 0.3444 52 99 0.286 2.9657754188269048E-01
2L_7192860_SNP A G 0.3041 45 103 0.2765 2.8383875478391740E-01
2L_7192878_SNP C T 0.4965 71 72 0.3685 3.7278880462179975E-01
2L_7193100_SNP C T 0.4718 67 75 0.8943 8.9504521535339232E-01
2L_7193122_SNP T C 0.4113 58 83 0.9023 9.0340114986492570E-01
2L_7193208_SNP G A 0.4697 62 70 0.2338 2.4710526122902132E-01
2L_7193253_SNP G T 0.3425 50 96 0.7928 7.9507598742948393E-01
2L_7193273_SNP A T 0.07595 12 146 0.04335 5.3086493186937603E-02
2L_7193283_SNP T C 0.4135 55 78 0.3993 3.9127377436151556E-01
2L_7193289_SNP C T 0.443 66 83 0.2901 2.9898824239336541E-01
2L_7193313_SNP G T 0.3537 52 95 0.1033 1.0766530190705959E-01
2L_7193520_SNP G C 0.4765 71 78 0.4617 4.6882177910337752E-01
2L_7193538_SNP C G 0.2349 35 114 0.5343 5.4134729549253968E-01
2L_7193576_SNP C A 0.1039 16 138 0.4821 4.6552552548492154E-01
2L_7193605_SNP T A 0.1698 27 132 0.1736 1.9659349694046879E-01
2L_7193607_SNP G A 0.1709 27 131 0.2099 2.3274238629574096E-01
2L_7193609_SNP G A 0.1688 27 133 0.1888 2.1160864172186089E-01
2L_7193613_INS A ACCATA 0.1688 27 133 0.1888 2.1160864172186089E-01
2L_7193617_SNP A G 0.1688 27 133 0.1888 2.1160864172186089E-01
2L_7193623_SNP A G 0.1772 28 130 0.3839 4.0538545452718133E-01
2L_7193640_SNP G A 0.2745 42 111 0.9754 9.7614096405815132E-01
2L_7193661_SNP C A 0.2138 34 125 0.656 6.4842737259026806E-01
2L_7193674_SNP T G 0.4527 67 81 0.7527 7.6023846606812950E-01
2L_7193680_SNP A C 0.4595 68 80 0.9905 9.9066299289308102E-01
2L_7193697_SNP T A 0.06579 10 142 0.382 3.6089727860074616E-01
2L_7193721_SNP A G 0.09028 13 131 0.4849 5.0345108849449693E-01
2L_7193727_SNP T G 0.2059 28 108 0.8729 8.7516624088033046E-01
2L_7193752_SNP T G 0.0963 13 122 0.8439 8.4728749612175625E-01
2L_7193767_SNP T C 0.07333 11 139 0.5439 5.2348736459184786E-01
2L_7193772_SNP A C 0.07432 11 137 0.5222 5.0056448384168650E-01
2L_7193782_SNP G T 0.0915 14 139 0.07971 6.9117477626030960E-02
2L_7193822_DEL A AAATA 0.08917 14 143 0.8981 9.0521821363917065E-01
2L_7193895_SNP G T 0.09375 15 145 0.09372 8.8863644957678289E-02
2L_7193897_SNP A G 0.0875 14 146 0.07272 6.8526734419526752E-02
2L_7193915_SNP A T 0.09091 13 130 0.5322 5.1076830189117128E-01
2L_7193918_SNP G A 0.08333 13 143 0.506 4.9387168387777725E-01
2L_7193920_SNP A T 0.1908 29 123 0.6731 6.9088013528987868E-01
2L_7193921_SNP T G 0.08537 14 150 0.6128 6.0957697918227349E-01
2L_7193922_SNP T A 0.1899 30 128 0.4871 5.0648954912245026E-01
2L_7193923_SNP T G 0.07975 13 150 0.642 6.3794225178605168E-01
2L_7193931_SNP T A 0.09804 15 138 0.1152 1.0372503395638577E-01
2L_7193955_SNP G C 0.1146 18 139 0.5231 5.1222360700604885E-01
2L_7193977_SNP T A 0.08589 14 149 0.6102 6.0584136800702160E-01
2L_7193986_SNP T C 0.121 19 138 0.555 5.4571302874515504E-01
2L_7193994_SNP G A 0.09032 14 141 0.2239 2.1276815257623793E-01
2L_7194052_SNP T C 0.1543 25 137 0.3615 3.8849347327849393E-01
2L_7194053_SNP T A 0.1553 25 136 0.3546 3.8053248072346213E-01
2L_7194060_DEL TT T 0.172 27 130 0.553 5.7012558970712068E-01
2L_7194075_SNP G A 0.1491 24 137 0.2907 3.1730941583280525E-01
2L_7194090_SNP A G 0.06135 10 153 0.1501 1.7435123072791980E-01
2L_7194112_SNP G C 0.08025 13 149 0.3858 3.8121754489228443E-01
2L_7194121_SNP T A 0.1699 26 127 0.5443 5.5719045206618367E-01
2L_7194231_SNP G A 0.1013 16 142 0.5189 5.0690545159329281E-01
2L_7194564_SNP C G 0.1321 21 138 0.6934 6.8600678666725634E-01
2L_7194661_SNP T C 0.2229 35 122 0.1201 1.1771655970368866E-01
2L_7194672_SNP C T 0.2308 36 120 0.06187 5.4195972262721825E-02
2L_7194714_SNP A G 0.1118 18 143 0.7483 7.6045503350427812E-01
2L_7194721_INS TT T 0.1184 18 134 0.08011 9.3932088211858833E-02
2L_7194745_DEL ATTCA A 0.06849 10 136 0.7047 6.9084319218207391E-01
2L_7194761_SNP A G 0.2968 46 109 0.252 2.4138396909069149E-01
2L_7194801_SNP G T 0.2961 45 107 0.3684 3.5280798642026789E-01
2L_7194816_SNP G T 0.05488 9 155 0.8741 8.7302912030714608E-01
2L_7194841_SNP G T 0.2222 34 119 0.1244 1.1279085866115912E-01
2L_7194881_SNP C G 0.05128 8 148 0.9685 9.6777243846669192E-01
2L_7194889_SNP T A 0.08075 13 148 0.396 3.8661559246579413E-01
2L_7194892_SNP A C 0.08176 13 146 0.4165 4.1599563478827017E-01
2L_7194910_SNP A G 0.08805 14 145 0.5349 5.2432014299276786E-01
2L_7195033_SNP G T 0.1111 17 136 0.7266 7.1587710279881656E-01
2L_7195550_SNP C A 0.3907 59 92 0.7903 7.9633183952365250E-01
2L_7195637_SNP A G 0.2752 41 108 0.7569 7.6307752011492680E-01
2L_7195648_SNP T G 0.2721 40 107 0.6924 6.9784552675154154E-01
2L_7195649_SNP G C 0.28 42 108 0.3987 4.2502019190826112E-01
2L_7195655_SNP G C 0.08667 13 137 0.5828 5.6461439829925408E-01
2L_7195660_SNP C T 0.2838 42 106 0.5775 5.8904086051671944E-01
2L_7195694_SNP A T 0.08917 14 143 0.4766 4.6305350553175495E-01
2L_7195840_SNP A G 0.3716 55 93 0.2529 2.7273265881124875E-01
2L_7195885_SNP T C 0.1139 18 140 0.132 1.2424833971764471E-01
2L_7195909_SNP A G 0.4379 67 86 0.57 5.8191700245349720E-01
2L_7195963_SNP T C 0.48 72 78 0.5985 6.1270902391917581E-01
2L_7196056_INS GGA G 0.09434 15 144 0.0603 5.5172618367297116E-02
2L_7196069_SNP C A 0.1883 29 125 0.444 4.3008986246511505E-01
2L_7196077_SNP A G 0.4899 73 76 0.6063 6.1720287801918150E-01
2L_7196094_SNP A G 0.3733 56 94 0.6987 7.0874731347332576E-01
2L_7196099_SNP T C 0.3816 58 94 0.5298 5.4292617104615215E-01
2L_7196105_DEL C TT 0.3775 57 94 0.5874 5.9893130244873505E-01
2L_7196135_SNP T C 0.2194 34 121 0.8932 8.9736433210581867E-01
2L_7196430_SNP G C 0.2133 32 118 0.2908 3.0607014855060033E-01
2L_7196432_SNP T C 0.4317 60 79 0.995 9.9493446715737188E-01
2L_7196507_SNP A G 0.05556 9 153 0.6751 6.7060934145537821E-01
2L_7196549_SNP T G 0.06918 11 148 0.836 8.3303798464517864E-01
2L_7196654_SNP C T 0.3533 53 97 0.8182 8.0976152640311350E-01
2L_7196675_SNP A C 0.3793 55 90 0.8527 8.4436553855570429E-01
2L_7196924_SNP G C 0.4932 73 75 0.4755 4.5430445358758798E-01
2L_7196947_SNP T C 0.4795 70 76 0.3277 3.1235916485327353E-01
2L_7196957_SNP C A 0.4094 61 88 0.5469 5.5776881433345682E-01
2L_7196975_SNP T A 0.09032 14 141 0.5905 6.1462594931606063E-01
2L_7197028_SNP A G 0.1484 23 132 0.7436 7.5556777070213577E-01
2L_7197088_SNP T C 0.2847 41 103 0.569 5.8166541217306478E-01
2L_7197140_SNP G C 0.2449 36 111 0.1872 1.6567538297556483E-01
2L_7197177_DEL C CTGGCAGTC 0.09211 14 138 0.7098 7.0191058648505555E-01
2L_7197187_SNP C T 0.09091 14 140 0.706 6.9811500160448059E-01
2L_7197210_SNP A C 0.1242 19 134 0.4943 4.7958719286586593E-01
2L_7197229_SNP C A 0.3169 45 97 0.3019 3.0656287217330747E-01
2L_7197266_SNP G A 0.08609 13 138 0.8296 8.3432212422634733E-01
2L_7197281_SNP G A 0.06289 10 149 0.6295 6.4598239781926559E-01
2L_7197285_SNP A G 0.0974 15 139 0.7548 7.6308387335340422E-01
2L_7197340_SNP C T 0.2293 36 121 0.5242 5.1284033791463646E-01
2L_7197354_SNP A G 0.08219 12 134 0.576 5.5296492036410416E-01
2L_7197367_SNP T C 0.3453 48 91 0.2998 3.0418399652750971E-01
2L_7197375_SNP T A 0.3197 47 100 0.2707 2.8336125692550107E-01
2L_7197472_SNP T A 0.3922 60 93 0.4922 4.7677057488007313E-01
2L_7197561_SNP T C 0.3935 61 94 0.3374 3.2106652616054165E-01
2L_7197601_SNP T C 0.09615 15 141 0.8059 8.1372346178550470E-01
2L_7197608_SNP C T 0.3806 59 96 0.1731 1.6510590692844485E-01
2L_7197639_SNP G A 0.2465 35 107 0.2078 1.7804718551464427E-01
2L_7197643_SNP T C 0.08125 13 147 0.9897 9.8951747067946905E-01
2L_7197656_SNP A C 0.1006 16 143 0.05935 5.3935484355940561E-02
2L_7197674_SNP T C 0.3974 60 91 0.1761 1.8807008485539856E-01
2L_7197747_SNP T C 0.3241 47 98 0.3521 3.5709950834340953E-01
2L_7197750_SNP G C 0.2051 32 124 0.3168 3.0434307509594705E-01
2L_7197753_SNP G T 0.2905 43 105 0.4392 4.4594727030373871E-01
2L_7197757_SNP G C 0.1871 29 126 0.1905 1.7767605899475980E-01
2L_7197817_SNP A G 0.2973 44 104 0.5492 5.5547497734833806E-01
2L_7197828_SNP G A 0.05882 9 144 0.8764 8.7202589058735680E-01
2L_7197841_SNP T G 0.1366 22 139 0.1189 1.1285111619654342E-01
2L_7197934_SNP A G 0.1582 25 133 0.6748 6.6614383314238301E-01
2L_7198007_SNP C T 0.06211 10 151 0.4535 4.4729499796723093E-01
2L_7198068_SNP A C 0.2819 42 107 0.2034 1.8489160726001719E-01
2L_7198071_DEL A AAG 0.298 45 106 0.2666 2.4685793209371032E-01
2L_7198089_SNP A G 0.2905 43 105 0.3925 4.1445947400826066E-01
2L_7198109_SNP T A 0.2365 35 113 0.2211 2.1313572395404712E-01
2L_7198118_SNP G A 0.1274 20 137 0.08538 7.6882078260498088E-02
2L_7198232_SNP C T 0.1013 16 142 0.582 6.0461951194597474E-01
2L_7198243_SNP A G 0.4897 71 74 0.3624 3.3476720207672417E-01
2L_7198258_SNP G T 0.2026 31 122 0.4569 4.7106339275635667E-01
2L_7198269_SNP A G 0.1847 29 128 0.3377 3.2648222148425476E-01
2L_7198357_SNP A G 0.4966 72 73 0.1677 2.3539013848661827E-01
2L_7198483_SNP G A 0.08125 13 147 0.5438 5.3467255235176880E-01
2L_7198490_SNP T C 0.396 59 90 0.8802 8.7454383511265599E-01
2L_7198503_SNP T G 0.07742 12 143 0.7561 7.4980832249646112E-01
2L_7198520_SNP A C 0.0566 9 150 0.9774 9.7691170886649137E-01
2L_7198524_SNP A G 0.07453 12 149 0.7213 7.1613801143351208E-01
2L_7198563_SNP T A 0.05625 9 151 0.9803 9.7994755221628871E-01
2L_7198593_INS TT T 0.1275 19 130 0.1253 1.0767100967564414E-01
2L_7198600_SNP C T 0.1801 29 132 0.2012 1.9337506011344585E-01
2L_7198608_SNP T G 0.1623 25 129 0.6816 6.7214271962390060E-01
2L_7198609_SNP T G 0.0566 9 150 0.9699 9.6936736007681346E-01
2L_7198639_SNP A G 0.3442 53 101 0.9191 9.1610051185980823E-01
2L_7198644_SNP C T 0.05405 8 140 0.5925 5.7220611410622646E-01
2L_7198657_SNP T C 0.2662 41 113 0.2342 2.1949360113983174E-01
2L_7198658_INS ACT A 0.3419 53 102 0.9621 9.6076465352218010E-01
2L_7198666_SNP A C 0.415 61 86 0.9474 9.4462846131284528E-01
2L_7198705_INS G GCAG 0.2368 36 116 0.3722 3.5860306925181595E-01
2L_7198752_SNP T C 0.09317 15 146 0.7309 7.2585814127722137E-01
2L_7198779_SNP G A 0.08075 13 148 0.05769 5.4159784521235356E-02
2L_7198807_SNP T C 0.06135 10 153 0.5731 5.6818395611297523E-01
2L_7198855_SNP T A 0.07895 12 140 0.5753 5.5928005622969179E-01
2L_7198914_SNP T C 0.12 18 132 0.9332 9.2974813069849493E-01
2L_7198936_INS C CC 0.2766 39 102 0.5045 5.1147255880947706E-01
2L_7198946_SNP A T 0.06667 10 140 0.5048 4.8410538463055086E-01
2L_7198950_SNP G A 0.07285 11 140 0.554 5.3604430196351371E-01
2L_7198973_SNP A G 0.2143 33 121 0.2194 2.0242828015471948E-01
2L_7199076_SNP C T 0.483 71 76 0.656 6.6422106254178437E-01
2L_7199079_SNP C T 0.4362 65 84 0.8752 8.7780265058715912E-01
2L_7199087_SNP T C 0.2886 43 106 0.1626 1.7363711456800612E-01
2L_7199091_SNP T G 0.2014 29 115 0.3729 3.4078515765262007E-01
2L_7199166_SNP C T 0.4324 64 84 0.9654 9.6334748267139114E-01
2L_7199181_DEL T CA 0.2968 46 109 0.7528 7.4485787301185713E-01
2L_7199234_SNP T A 0.08176 13 146 0.386 4.0964152251355868E-01
2L_7199238_SNP C T 0.08176 13 146 0.3862 4.0975002006317884E-01
2L_7199281_SNP A T 0.4615 66 77 0.2129 2.1890983110470130E-01
2L_7199328_SNP T C 0.2614 40 113 0.738 7.2905469766479702E-01
2L_7199410_SNP T C 0.09032 14 141 0.7729 7.6526056333731352E-01
2L_7199440_SNP G C 0.1529 24 133 0.9055 9.0273181245837941E-01
2L_7199455_SNP T G 0.3311 50 101 0.2638 2.4503447129805689E-01
2L_7199494_INS A AA 0.1752 24 113 0.1917 1.9500656431153185E-01
2L_7199516_SNP A T 0.4897 71 74 0.3838 3.6453921074828888E-01
2L_7199529_SNP T A 0.075 12 148 0.01954 1.8233167325250276E-02
2L_7199543_SNP A T 0.075 12 148 0.418 4.5726345488275533E-01
2L_7199552_SNP C T 0.08125 13 147 0.03407 3.2231953574158971E-02
2L_7199592_SNP T C 0.4295 64 85 0.3869 3.6817159782314113E-01
2L_7199641_SNP G A 0.09494 15 143 0.2154 2.4950326632027053E-01
2L_7199672_SNP G T 0.08075 13 148 0.008301 7.3954901479126060E-03
2L_7199674_SNP T A 0.1795 28 128 0.8766 8.7310485552315442E-01
2L_7199699_SNP G T 0.1125 18 142 0.6603 6.8405672699894504E-01
2L_7199701_SNP C T 0.08075 13 148 0.008301 7.3954901479126060E-03
2L_7199707_SNP G A 0.08642 14 148 0.01467 1.3506160240819217E-02
2L_7199730_SNP C G 0.0875 14 146 0.01311 1.8848107482191227E-02
2L_7199817_SNP A T 0.3846 60 96 0.1427 1.3021150092942180E-01
2L_7199877_SNP C T 0.4267 64 86 0.4618 4.4741263493704864E-01
2L_7199878_SNP C A 0.4189 62 86 0.6444 6.2754324587602550E-01
2L_7199918_SNP G C 0.4452 69 86 0.376 3.5969964245913644E-01
2L_7199990_INS T TCT 0.1083 17 140 0.2177 2.0955823768579962E-01
2L_7200118_DEL A AA 0.09375 15 145 0.01084 9.4776241023728329E-03
2L_7200153_SNP A G 0.2432 36 112 0.2138 1.9201056531152438E-01
2L_7200231_SNP A T 0.05195 8 146 0.8071 8.0065361277918723E-01
2L_7200235_SNP A G 0.05161 8 147 0.8008 7.9472642322821963E-01
2L_7200285_SNP A C 0.3333 52 104 0.4539 4.4109237103108923E-01
2L_7200299_SNP G A 0.07362 12 151 0.942 9.4131751877798686E-01
2L_7200427_INS AT C 0.118 19 142 0.9414 9.4041205043217135E-01
2L_7200442_SNP A T 0.1242 20 141 0.8128 8.0967295186376842E-01
2L_7200450_SNP T A 0.1358 22 140 0.7722 7.6919259775967075E-01
2L_7200486_INS TCT T 0.1299 20 134 0.962 9.6091803838973899E-01
2L_7200504_SNP C T 0.2649 40 111 0.7366 7.2458610949683999E-01
2L_7200540_SNP A G 0.3357 48 95 0.7464 7.3835465021510771E-01
2L_7200585_SNP A G 0.1392 22 136 0.3514 3.4111235923413086E-01
2L_7200744_SNP A G 0.3506 54 100 0.7484 7.3947534269053461E-01
2L_7200782_SNP T G 0.3355 51 101 0.8183 8.1057240309572520E-01
2L_7200797_SNP G C 0.4067 61 89 0.1396 1.2156009565864956E-01
2L_7200805_SNP T C 0.34 51 99 0.8247 8.1642933122361872E-01
2L_7200817_SNP T G 0.2026 31 122 0.05881 4.8526814189228724E-02
2L_7200845_SNP A C 0.1622 24 124 0.0475 3.6389435394812833E-02
2L_7200859_SNP T G 0.1111 18 144 0.8613 8.5956709477332738E-01
2L_7200972_SNP G A 0.3133 47 103 0.3784 3.9161793484489893E-01
2L_7201064_SNP C A 0.305 43 98 0.155 1.7302544426241839E-01
2L_7201087_SNP A T 0.2329 34 112 0.1776 1.5521257785351428E-01
2L_7201117_SNP A G 0.09615 15 141 0.2333 2.2236908384773135E-01
2L_7201163_SNP T A 0.1329 21 137 0.5307 5.2209838594313607E-01
2L_7201171_SNP A G 0.3684 56 96 0.1621 1.4669780575424152E-01
2L_7201204_SNP A G 0.4041 59 87 0.08692 7.6362222043576539E-02
2L_7201211_SNP T C 0.4354 64 83 0.07802 6.8572078530369299E-02
2L_7201220_SNP T C 0.4257 63 85 0.085 7.6188651675015664E-02
2L_7201293_SNP C T 0.2766 39 102 0.1745 1.5553192220748002E-01
2L_7201295_DEL T TTACCACAT 0.2727 39 104 0.7687 7.7914140983015856E-01
2L_7201311_SNP T G 0.2877 42 104 0.9338 9.3678186872415314E-01
2L_7201315_SNP C T 0.129 20 135 0.8506 8.5926761349427405E-01
2L_7201327_SNP T C 0.2933 44 106 0.8755 8.8207192087163189E-01
2L_7201329_SNP A C 0.05128 8 148 0.5445 5.3387681457759761E-01
2L_7201340_SNP A C 0.302 45 104 0.7734 7.8438708630397636E-01
2L_7201356_DEL A AAA 0.3179 48 103 0.8139 8.2144586042713807E-01
2L_7201430_SNP C T 0.1234 19 135 0.6496 6.6440513495206388E-01
2L_7201683_SNP T C 0.2568 38 110 0.327 3.0242905864297720E-01
2L_7201713_SNP C T 0.09375 15 145 0.09335 8.9260051086877845E-02
2L_7201743_SNP G A 0.2449 36 111 0.3102 2.8357340610644699E-01
2L_7201750_SNP C T 0.2381 35 112 0.2649 2.3920046498462566E-01
2L_7201760_SNP T C 0.125 19 133 0.151 1.3639827993042875E-01
2L_7201764_SNP T C 0.08955 12 122 0.5319 4.9736246201642753E-01
2L_7201912_SNP A G 0.1456 23 135 0.7368 7.3058642242419514E-01
2L_7201933_SNP A T 0.4392 65 83 0.08732 9.2636609160763772E-02
2L_7201941_SNP T A 0.1218 19 137 0.1899 1.7773659687461674E-01
2L_7201948_SNP A C 0.4211 56 77 0.02891 2.9592650562719352E-02
2L_7201980_SNP T A 0.09317 15 146 0.05652 5.2883637536596438E-02
2L_7201982_SNP T C 0.2065 32 123 0.3046 3.3029795419496877E-01
2L_7202010_SNP C T 0.4828 70 75 0.03552 4.4216638076072873E-02
2L_7202011_SNP G A 0.4865 72 76 0.05399 6.5857571661883843E-02
2L_7202014_SNP C A 0.4861 70 74 0.05864 6.8405556215557869E-02
2L_7202015_SNP A C 0.5 72 72 0.04578 5.5025239970203470E-02
2L_7202022_SNP T C 0.2065 32 123 0.09913 1.2254182067544328E-01
2L_7202037_SNP T G 0.08861 14 144 0.08984 8.4685232448163950E-02
2L_7202043_SNP T G 0.2581 40 115 0.1894 2.0801740423372650E-01
2L_7202102_DEL C CTAGGT 0.09317 15 146 0.1029 1.0002119204281379E-01
2L_7202194_SNP A G 0.2792 43 111 0.2874 3.0583119775092471E-01
2L_7202266_SNP T A 0.1959 29 119 0.2063 1.8515345878944001E-01
2L_7202410_SNP G A 0.1076 17 141 0.4692 4.5950356715269569E-01
2L_7202421_SNP C T 0.3624 54 95 0.1187 1.0318594039046103E-01
2L_7202531_SNP C T 0.3356 49 97 0.1469 1.2467904454032797E-01
2L_7202551_SNP G T 0.1761 25 117 0.6116 5.9064083693789604E-01
2L_7202684_SNP A C 0.06173 10 152 0.442 4.3571552776975486E-01
2L_7202701_SNP A G 0.1333 20 130 0.3783 3.5471271194884280E-01
2L_7202709_SNP T C 0.331 47 95 0.1383 1.1151333949912734E-01
2L_7202714_DEL G GAGGATGCAAAG 0.06383 9 132 0.5495 5.2367850372695779E-01
2L_7202922_SNP T C 0.1154 18 138 0.1202 1.0919132800711717E-01
2L_7202945_SNP C T 0.06452 10 145 0.6277 6.1706346547965318E-01
2L_7202946_SNP A G 0.07643 12 145 0.5835 5.7391437615159047E-01
2L_7203048_SNP C T 0.06369 10 147 0.4781 4.6568687483929128E-01
2L_7203117_SNP T C 0.3129 46 101 0.05553 4.2784039287622651E-02
2L_7203152_SNP A G 0.2905 43 105 0.07106 5.7181287676656860E-02
2L_7203161_SNP A C 0.3147 45 98 0.08263 6.7635075958149271E-02
2L_7203193_DEL A AA 0.1678 25 124 0.04555 3.5711227494483667E-02
2L_7203257_SNP G A 0.09091 14 140 0.04417 3.7572307115334075E-02
2L_7203268_SNP C G 0.09032 14 141 0.5146 5.4195688286922927E-01
2L_7203291_SNP T C 0.2302 32 107 0.1129 8.8790096931720908E-02
2L_7203297_SNP G A 0.08974 14 142 0.06092 5.3503551677060071E-02
2L_7203319_DEL T TT 0.0596 9 142 0.5739 5.9268601647916774E-01
2L_7203432_SNP A T 0.05806 9 146 0.7061 6.9760483266945184E-01
2L_7203514_SNP C A 0.07237 11 141 0.8093 8.0150851780434951E-01
2L_7203695_SNP A C 0.1565 23 124 0.9434 9.3990601777823923E-01
2L_7203767_SNP T C 0.08861 14 144 0.04344 3.8614290711052691E-02
2L_7203802_SNP T A 0.4667 70 80 0.06421 5.1194164927735410E-02
2L_7203922_SNP C A 0.3893 58 91 0.1659 1.4478143041521652E-01
2L_7203968_SNP T C 0.09938 16 145 0.05247 4.9102554413722424E-02
2L_7204090_SNP A C 0.1 16 144 0.05192 5.0773866573380386E-02
2L_7204149_SNP A G 0.1039 16 138 0.5204 5.0499904478710045E-01
2L_7204274_SNP G A 0.411 60 86 0.1314 1.0980370215196666E-01
2L_7204321_SNP T C 0.09877 16 146 0.05357 5.0707240880611223E-02
2L_7204343_SNP G T 0.0875 14 146 0.9274 9.2591654862687767E-01
2L_7204370_SNP C G 0.0974 15 139 0.4879 4.7381415833571272E-01
2L_7204400_SNP G A 0.1032 16 139 0.8354 8.2992489612884046E-01
2L_7204423_SNP A T 0.1299 20 134 0.9548 9.5355364425868505E-01
2L_7204461_SNP T A 0.1733 26 124 0.6679 6.9041317911993483E-01
2L_7204466_DEL C CGTAGCGAAGCTTTCTC 0.1818 28 126 0.2158 2.0393549695965374E-01
2L_7204494_SNP G A 0.3176 47 101 0.1501 1.2949138140273597E-01
2L_7204506_SNP T A 0.1895 29 124 0.1874 1.7427940140935405E-01
2L_7204507_INS TTGCAGAACC T 0.1895 29 124 0.1678 1.5548885206478458E-01
2L_7204512_INS AAGT A 0.1842 28 124 0.1994 1.8557166709352435E-01
2L_7204518_SNP T A 0.1895 29 124 0.1275 1.1561913966693604E-01
2L_7204522_SNP A G 0.1895 29 124 0.1103 9.9452294648523787E-02
2L_7204529_SNP G A 0.1871 29 126 0.2088 1.9855780134542134E-01
2L_7204625_SNP T A 0.05298 8 143 0.9279 9.2563913437078704E-01
2L_7204671_SNP T C 0.07801 11 130 0.9519 9.4893118545220967E-01
2L_7204847_SNP A T 0.3431 47 90 0.8727 8.6349695073104815E-01
2L_7204854_SNP T A 0.3456 47 89 0.819 8.1978210318777611E-01
2L_7204886_SNP C G 0.2117 29 108 0.5962 5.9820916840324267E-01
2L_7204964_SNP G T 0.3403 49 95 0.7983 7.8791013944719990E-01
2L_7205047_SNP T C 0.1691 23 113 0.9287 9.2505388527376065E-01
2L_7205060_SNP T C 0.1667 23 115 0.814 8.0763680174294650E-01
2L_7205201_SNP G A 0.2444 33 102 0.7418 7.4671611460994181E-01
2L_7205233_SNP G C 0.1761 25 117 0.646 6.3202992510246125E-01
2L_7205289_SNP A G 0.1176 18 135 0.1033 9.7062092078749385E-02
2L_7205428_SNP G A 0.4122 61 87 0.06679 7.7120054795401183E-02
2L_7205718_INS GG G 0.3916 56 87 0.1245 1.3637997939468038E-01
2L_7205736_INS C CT 0.1742 27 128 0.2744 2.5653611761520934E-01
2L_7205746_SNP T A 0.1646 26 132 0.4081 4.4206472173810896E-01
2L_7205829_SNP G A 0.1842 28 124 0.4032 3.8402002553150527E-01
2L_7205866_SNP T A 0.4832 72 77 0.8498 8.4168235226378596E-01
2L_7206051_SNP A G 0.2667 40 110 0.3121 2.9174587049413159E-01
2L_7206216_SNP A T 0.3134 42 92 0.1363 1.2954839853886835E-01
2L_7206255_SNP C T 0.05 8 152 0.3742 3.6430422733413970E-01
2L_7206527_SNP C T 0.2905 43 105 0.1103 9.7168507848236052E-02
2L_7206636_SNP C G 0.0566 9 150 0.7878 7.8434101304679116E-01
2L_7206684_SNP A G 0.1656 25 126 0.09976 8.8841320190888196E-02
2L_7206690_SNP A G 0.1623 25 129 0.08935 7.8545344623214872E-02
2L_7206708_SNP A G 0.3537 52 95 0.2317 2.0578702996722564E-01
2L_7206739_SNP T A 0.4702 71 80 0.4441 4.2386174525348186E-01
2L_7206741_SNP A G 0.1699 26 127 0.9767 9.7587698788061927E-01
2L_7206795_SNP A C 0.1458 21 123 0.4936 4.7428676320434637E-01
2L_7206957_SNP A T 0.05625 9 151 0.8089 8.0472443901943791E-01
2L_7207001_SNP T G 0.2434 37 115 0.1382 1.2369787816902933E-01
2L_7207005_SNP C T 0.1883 29 125 0.7171 7.0761361999664996E-01
2L_7207032_SNP T C 0.1579 24 128 0.6615 6.4852701633130749E-01
2L_7207041_SNP A G 0.4737 72 80 0.4542 4.3547750640774607E-01
2L_7207068_SNP G A 0.09934 15 136 0.7869 7.7722657364167846E-01
2L_7207197_SNP G A 0.2267 34 116 0.08959 7.6764059867287335E-02
2L_7207233_SNP T C 0.483 71 76 0.2934 2.6419265998910824E-01
2L_7207257_SNP C G 0.09317 15 146 0.7835 7.7983662173277590E-01
2L_7207263_SNP C T 0.2349 35 114 0.4692 4.4916654401554568E-01
2L_7207266_SNP A T 0.3014 44 102 0.134 1.1772434287496703E-01
2L_7207281_SNP T C 0.4863 71 75 0.4505 4.2477784641981065E-01
2L_7207299_SNP A G 0.3444 52 99 0.2252 2.0324601122044172E-01
2L_7207317_SNP A G 0.4267 64 86 0.4156 3.9245032456015694E-01
2L_7207464_SNP T A 0.2065 32 123 0.136 1.2376616289919729E-01
2L_7207472_SNP G T 0.07975 13 150 0.7951 7.9235981003607914E-01
2L_7207488_SNP A G 0.2857 44 110 0.4336 4.1879042776872288E-01
2L_7207533_SNP G A 0.08108 12 136 0.6605 6.4335050365712898E-01
2L_7207676_SNP C T 0.1948 30 124 0.9841 9.8397775634103946E-01
2L_7207680_SNP T C 0.1895 29 124 0.8765 8.7533934312700468E-01
2L_7207702_SNP T G 0.1795 28 128 0.5234 5.0978895657585654E-01
2L_7207711_SNP C G 0.05521 9 154 0.2452 2.4126432330206093E-01
2L_7207890_SNP T C 0.3961 61 93 0.6713 6.6277888333714752E-01
2L_7207979_SNP T G 0.2675 42 115 0.2871 2.7329510488800501E-01
2L_7208034_SNP G A 0.4932 73 75 0.4076 3.8732746935750562E-01
2L_7208091_SNP T C 0.1282 20 136 0.1194 1.0895658950553511E-01
2L_7208108_SNP G C 0.4076 64 93 0.2442 2.6988951270166917E-01
2L_7208111_SNP T C 0.4771 73 80 0.9066 9.0363414202907977E-01
2L_7208123_SNP T A 0.08387 13 142 0.5216 5.3660418996939052E-01
2L_7208127_SNP A T 0.121 19 138 0.7516 7.4474539779656723E-01
2L_7208137_SNP A C 0.1438 22 131 0.4845 4.9897808009527955E-01
2L_7208148_DEL T TTTAT 0.1409 21 128 0.6904 6.9627432145316193E-01
2L_7208158_SNP G A 0.4379 67 86 0.3314 3.8260351852357133E-01
2L_7208168_DEL AAATACTACTAA A 0.1654 22 111 0.07186 5.7404760766887664E-02
2L_7208291_SNP A G 0.2583 39 112 0.863 8.6935115800861840E-01
2L_7208321_SNP A G 0.05556 9 153 0.337 3.6338320895110499E-01
2L_7208355_DEL A AG 0.07586 11 134 0.5094 5.2929922828555509E-01
2L_7208454_SNP T G 0.1548 24 131 0.06216 5.3674081019604129E-02
2L_7208505_SNP C A 0.3846 55 88 0.8873 8.8830061936478499E-01
2L_7208584_SNP A G 0.2703 40 108 0.6375 6.4227261805230251E-01
2L_7208587_SNP G A 0.4097 59 85 0.9486 9.4914703138761825E-01
2L_7208591_INS TATAAAAAT T 0.269 39 106 0.8234 8.2689145461223390E-01
2L_7208596_SNP A G 0.3916 56 87 0.5988 6.0045259169466358E-01
2L_7208601_INS ATTAA A 0.3944 56 86 0.4486 4.5964290956755161E-01
2L_7208609_SNP A T 0.2703 40 108 0.6677 6.7174302469330338E-01
2L_7208610_SNP A G 0.4932 73 75 0.8006 8.0478969899906894E-01
2L_7208615_SNP G T 0.2752 41 108 0.7154 7.1962458299590160E-01
2L_7208622_SNP T C 0.1481 24 138 0.3227 3.5073659367704713E-01
2L_7208644_SNP A C 0.4138 60 85 0.5303 5.3372476363759835E-01
2L_7208651_DEL A AGACTACTTGCT 0.2065 32 123 0.8355 8.4238792804823803E-01
2L_7208665_SNP T C 0.2065 32 123 0.8355 8.4238792804823803E-01
2L_7208667_SNP T C 0.05229 8 145 0.6091 5.9546091140108004E-01
2L_7208668_SNP C A 0.2105 32 120 0.9119 9.1580550357371449E-01
2L_7208669_SNP T C 0.2115 33 123 0.9323 9.3518329331872863E-01
2L_7208670_SNP A T 0.1688 27 133 0.1277 1.2111095524579096E-01
2L_7208671_SNP C T 0.2065 32 123 0.8355 8.4238792804823803E-01
2L_7208762_SNP G T 0.1678 24 119 0.8574 8.4824647132070063E-01
2L_7208783_SNP C G 0.2708 39 105 0.8676 8.5938701604593948E-01
2L_7208784_SNP T C 0.1655 24 121 0.04158 3.0947446137201091E-02
2L_7208892_SNP A G 0.1513 23 129 0.6593 6.4646675825095090E-01
2L_7208934_SNP A T 0.08387 13 142 0.6118 5.9949990159800881E-01
2L_7208956_SNP C T 0.1169 18 136 0.2871 3.1567201835331571E-01
2L_7209077_SNP T C 0.08 12 138 0.4598 4.3943630269264844E-01
2L_7209091_INS GGG G 0.07639 11 133 0.371 3.4858986265804670E-01
2L_7209093_SNP T A 0.1925 31 130 0.398 3.9295403593338663E-01
2L_7209100_SNP G C 0.1656 26 131 0.002883 2.1678752081951123E-03
2L_7209113_SNP A G 0.3464 53 100 0.08953 7.7038441021602858E-02
2L_7209138_SNP A C 0.4497 67 82 0.2832 2.5979842638869610E-01
2L_7209144_SNP T C 0.1548 24 131 0.1682 1.5628133227528573E-01
2L_7209148_SNP G C 0.2105 32 120 0.8749 8.7101732780240071E-01
2L_7209233_SNP T G 0.2739 43 114 0.4364 4.2460672780084840E-01
2L_7209272_SNP A T 0.1195 19 140 0.46 4.5001228997691989E-01
2L_7209313_SNP T A 0.4106 62 89 0.9742 9.7492453332630813E-01
2L_7209368_SNP G A 0.2166 34 123 0.08647 1.0242519054159605E-01
2L_7209431_SNP T C 0.08667 13 137 0.4967 4.7640746861478600E-01
2L_7209465_SNP A G 0.2357 37 120 0.5786 5.7006077263654231E-01
2L_7209661_SNP A C 0.08805 14 145 0.5154 5.0579934334749077E-01
2L_7209662_SNP A C 0.2568 38 110 0.8109 8.1908958599451920E-01
2L_7209666_SNP T G 0.2483 36 109 0.1732 1.5308215345699616E-01
2L_7209688_SNP T C 0.4106 62 89 0.9783 9.7749555801600685E-01
2L_7209778_SNP A T 0.3046 46 105 0.7 6.8825742262284018E-01
2L_7209805_SNP A G 0.3537 52 95 0.5475 5.2792684882578000E-01
2L_7209811_SNP T A 0.281 43 110 0.6113 5.9783541323717682E-01
2L_7209818_SNP T A 0.2416 36 113 0.3219 2.9890506026781738E-01
2L_7209819_SNP A C 0.2432 36 112 0.2783 2.5931211884759287E-01
2L_7209838_SNP G C 0.2763 42 110 0.3743 3.5723070210432883E-01
2L_7209842_INS TTT T 0.2313 34 113 0.01763 1.4362428667520069E-02
2L_7209855_SNP C T 0.28 42 108 0.2501 2.3288738172643486E-01
2L_7209884_SNP G C 0.4792 69 75 0.7646 7.5125282094720491E-01
2L_7209892_INS AATTTGATTGATGATTGAAGACAAATACAGAACAT A 0.2482 34 103 0.1309 1.1762818136965858E-01
2L_7209895_SNP T A 0.2143 33 121 0.141 1.2753646142724073E-01
2L_7209897_SNP C T 0.3947 60 92 0.06693 5.6771708945030648E-02
2L_7209900_SNP A C 0.2 30 120 0.1594 1.5245783980872030E-01
2L_7209901_SNP T A 0.1946 29 120 0.1696 1.6120801268711360E-01
2L_7209929_SNP C T 0.3247 50 104 0.5595 5.4507197470477775E-01
2L_7209937_SNP T C 0.07692 12 144 0.4864 4.7121321999009602E-01
2L_7209950_SNP C A 0.3 45 105 0.282 2.6440401907702127E-01
2L_7209952_SNP C T 0.0974 15 139 0.3504 3.3267399477183468E-01
2L_7209989_SNP G A 0.08974 14 142 0.4655 4.5189173203422228E-01
2L_7210036_SNP T G 0.09272 14 137 0.2674 2.4605288323090679E-01
2L_7210037_SNP A T 0.09211 14 138 0.3678 3.4706667826760318E-01
2L_7210058_SNP A C 0.06536 10 143 0.7288 7.1811401218641735E-01
2L_7210097_SNP G T 0.07006 11 146 0.5574 5.5452886741906249E-01
2L_7210120_SNP T C 0.2397 35 111 0.09527 1.0102731049624325E-01
2L_7210135_SNP C T 0.1301 19 127 0.1712 1.5206621384567232E-01
2L_7210138_SNP C G 0.2703 40 108 0.9251 9.2662014761669764E-01
2L_7210222_SNP A C 0.05844 9 145 0.6472 6.3559528418708267E-01
2L_7210259_SNP C G 0.2222 34 119 0.2238 2.5452418056165671E-01
2L_7210317_SNP T G 0.3008 40 93 0.6457 6.5057567951204820E-01
2L_7210328_SNP T G 0.2403 37 117 0.9474 9.4912635238009879E-01
2L_7210330_DEL TT T 0.2215 33 116 0.8902 8.9226557095242454E-01
2L_7210346_SNP T G 0.2353 36 117 0.4929 5.1075319019586163E-01
2L_7210347_SNP T G 0.2288 35 118 0.5878 6.0148206466815468E-01
2L_7210457_SNP T C 0.3472 50 94 0.8565 8.4929753470594860E-01
2L_7210473_SNP T C 0.05195 8 146 0.6631 6.5170785771571360E-01
2L_7210514_DEL T TTCT 0.1277 18 123 0.6455 6.6108270194755203E-01
2L_7210547_SNP G A 0.1761 28 131 0.5515 5.6975546692156365E-01
2L_7210566_SNP C G 0.1118 17 135 0.9007 8.9605492887159843E-01
2L_7210602_SNP C T 0.3356 50 99 0.9216 9.2507131421502353E-01
2L_7210639_SNP A C 0.1503 23 130 0.2014 2.1542657942456289E-01
2L_7210653_SNP A C 0.07143 11 143 0.6232 6.0895661046198213E-01
2L_7210669_SNP T G 0.07285 11 140 0.8848 8.8047339540623659E-01
2L_7210677_SNP G A 0.2353 36 117 0.8123 8.0515021884019577E-01
2L_7210693_SNP A T 0.25 38 114 0.6455 6.3832809238220434E-01
2L_7210710_SNP A G 0.2208 34 120 0.9317 9.2901450714492861E-01
2L_7210724_SNP T C 0.4306 62 82 0.5903 5.7642255699371181E-01
2L_7210762_SNP C G 0.1603 25 131 0.03214 4.0089262575225791E-02
2L_7210764_SNP A C 0.2566 39 113 0.7393 7.2847434504203568E-01
2L_7210769_SNP A G 0.18 27 123 0.9671 9.6547379879604767E-01
2L_7210775_SNP A G 0.2365 35 113 0.07312 7.9634786901314231E-02
2L_7210788_SNP G T 0.08108 12 136 0.3412 3.5061365590242999E-01
2L_7210790_SNP C T 0.443 66 83 0.1748 1.8398556990439741E-01
2L_7210852_SNP T C 0.1579 24 128 0.2405 2.2083281726527859E-01
2L_7210870_SNP T G 0.1438 21 125 0.8762 8.6805645218433991E-01
2L_7210873_SNP A G 0.1438 21 125 0.8762 8.6805645218433991E-01
2L_7210883_SNP T C 0.2829 43 109 0.4347 4.1590586194681145E-01
2L_7210969_SNP C A 0.3733 56 94 0.5519 5.3381298901758223E-01
2L_7210976_SNP A G 0.4605 70 82 0.6632 6.4975942347412585E-01
2L_7210981_SNP C T 0.3791 58 95 0.5531 5.3832498685880625E-01
2L_7210988_SNP A G 0.3816 58 94 0.5066 4.9104595542887985E-01
2L_7210991_SNP T A 0.38 57 93 0.5206 5.0417178282783026E-01
2L_7211167_SNP C G 0.3151 46 100 0.4026 4.2090334189471668E-01
2L_7211176_SNP A C 0.1 16 144 0.07763 7.3420771396906545E-02
2L_7211184_DEL G GTATG 0.3285 45 92 0.4969 4.8837456631535203E-01
2L_7211208_SNP A G 0.0828 13 144 0.4757 4.9392956479855321E-01
2L_7211249_SNP T C 0.08075 13 148 0.2696 2.6166170045226034E-01
2L_7211255_SNP C A 0.24 36 114 0.1803 1.6326715370357547E-01
2L_7211259_SNP A C 0.4014 59 88 0.9418 9.3862782578769444E-01
2L_7211276_SNP A T 0.08861 14 144 0.5252 5.1545914116458158E-01
2L_7211468_SNP A C 0.07595 12 146 0.5592 5.5418638386005459E-01
2L_7211501_SNP C T 0.4589 67 79 0.8656 8.6246949267808759E-01
2L_7211530_SNP G A 0.1125 18 142 0.1227 1.1643500596411138E-01
2L_7211589_INS TT T 0.0641 10 146 0.5339 5.2558758583826171E-01
2L_7211591_SNP T G 0.4737 72 80 0.09862 1.1082455660936774E-01
2L_7211611_SNP T C 0.2152 34 124 0.6283 6.2028775187871821E-01
2L_7211619_INS A AA 0.4371 66 85 0.1416 1.5469394670078263E-01
2L_7211635_SNP A G 0.4342 66 86 0.2262 2.4109072506985296E-01
2L_7211639_SNP T G 0.4416 68 86 0.2063 2.2305601441060685E-01
2L_7211642_SNP A G 0.2129 33 122 0.4608 4.7729092273248730E-01
2L_7211646_SNP T A 0.4437 67 84 0.2601 2.7470851550189390E-01
2L_7211650_SNP A T 0.2201 35 124 0.6041 5.9578116073141030E-01
2L_7211652_SNP A C 0.4653 67 77 0.1844 2.0138634657959353E-01
2L_7211660_SNP T C 0.2078 32 122 0.7039 7.1525432486079288E-01
2L_7211668_SNP T C 0.404 61 90 0.8388 8.4495228972153380E-01
2L_7211683_SNP C T 0.09396 14 135 0.1721 1.4958564659578155E-01
2L_7211686_SNP T G 0.1656 25 126 0.254 2.7268219158598184E-01
2L_7211719_SNP C A 0.2867 43 107 0.8365 8.2832293992066863E-01
2L_7211730_SNP T G 0.3907 59 92 0.6584 6.4449876732459210E-01
2L_7211731_SNP T C 0.4161 62 87 0.591 5.7499197584240158E-01
2L_7211736_SNP T A 0.2129 33 122 0.7778 7.7004012945544831E-01
2L_7211828_SNP G C 0.1258 19 132 0.6545 6.4125871886722274E-01
2L_7211847_SNP T C 0.1484 23 132 0.9699 9.7100215335317241E-01
2L_7211984_SNP A T 0.2323 36 119 0.3897 3.7283277803070003E-01
2L_7212225_SNP T C 0.2333 35 115 0.2617 2.4232123048076326E-01
2L_7212246_SNP T C 0.05161 8 147 0.431 4.1598979801000235E-01
2L_7212247_SNP T A 0.05161 8 147 0.431 4.1598979801000235E-01
2L_7212252_SNP G A 0.0828 13 144 0.2902 2.7694421324941176E-01
2L_7212307_SNP C T 0.07051 11 145 0.5115 5.0620738117823372E-01
2L_7212316_SNP G T 0.1076 17 141 0.9547 9.5348606600803243E-01
2L_7212321_SNP C T 0.1667 25 125 0.8155 8.2113149458484946E-01
2L_7212404_INS ATGG CA 0.05625 9 151 0.4764 4.6629415777906180E-01
2L_7212414_SNP T G 0.05844 9 145 0.5239 5.0935591954549264E-01
2L_7212466_SNP A C 0.1187 19 141 0.03828 3.7138340849320745E-02
2L_7212506_SNP T C 0.1187 19 141 0.04421 4.0822829322456067E-02
2L_7212533_SNP T C 0.129 20 135 0.4907 4.7619170521879406E-01
2L_7212563_SNP A G 0.2437 39 121 0.3482 3.3883332702933167E-01
2L_7212589_SNP T C 0.2 30 120 0.5201 5.0365419084042706E-01
2L_7212602_DEL T TAGGCGTGCTGG 0.08125 13 147 0.02595 2.2850683068474709E-02
2L_7212608_SNP T C 0.3358 45 89 0.5886 5.6650003970342988E-01
2L_7212614_INS TCCACCAGCGC T 0.0875 14 146 0.02666 2.3473804361186939E-02
2L_7212684_DEL G GGA 0.06832 11 150 0.9645 9.6385415477044933E-01
2L_7212692_SNP G A 0.1722 26 125 0.8079 7.9942046129318567E-01
2L_7212693_SNP G C 0.1722 26 125 0.7263 7.1439013823087727E-01
2L_7212695_INS AA A 0.1854 28 123 0.8166 8.1018003954676343E-01
2L_7212731_SNP C A 0.3766 58 96 0.7997 7.9254382096303688E-01
2L_7212733_SNP A G 0.3725 57 96 0.8516 8.4589727379245572E-01
2L_7212767_SNP T G 0.07453 12 149 0.4613 4.5391466032589523E-01
2L_7212790_INS ACATA A 0.05298 8 143 0.4926 4.7324444965766355E-01
2L_7212811_SNP G A 0.5 76 76 0.2039 1.8625602230980642E-01
2L_7212822_DEL A ACTAAGTTACATTCTGA 0.0915 14 139 0.5272 5.1864046694189825E-01
2L_7212860_SNP A G 0.3611 52 92 0.1255 1.3354119082635107E-01
2L_7212862_SNP A G 0.3724 54 91 0.07245 7.9100816915461961E-02
2L_7212895_SNP G A 0.22 33 117 0.8762 8.8251257726354759E-01
2L_7212936_SNP T G 0.4478 60 74 0.07916 8.0518830373096179E-02
2L_7212937_SNP G A 0.2308 36 120 0.07309 6.4738930581551210E-02
2L_7212945_SNP T C 0.2053 31 120 0.8467 8.5068522717902373E-01
2L_7212957_SNP C A 0.2229 35 122 0.01506 1.2718719190074437E-02
2L_7213016_SNP G C 0.3889 56 88 0.9796 9.7999656781989553E-01
2L_7213029_SNP C G 0.4583 66 78 0.213 2.2159572685952300E-01
2L_7213031_SNP T G 0.1169 18 136 0.4271 4.4599788571678556E-01
2L_7213033_SNP T A 0.121 19 138 0.4106 4.3179076040371323E-01
2L_7213068_SNP G C 0.2039 31 121 0.8366 8.3357258417005797E-01
2L_7213124_SNP T C 0.1382 21 131 0.6782 6.6679888857812486E-01
2L_7213127_SNP G A 0.1325 20 131 0.6366 6.2295625934063337E-01
2L_7213136_SNP G C 0.4324 64 84 0.5279 5.0611018449244050E-01
2L_7213173_SNP T C 0.09259 15 147 0.2933 2.8673167371538399E-01
2L_7213188_SNP C G 0.2349 35 114 0.6219 6.3822769118217737E-01
2L_7213221_SNP G T 0.4527 67 81 0.255 2.2898882344245908E-01
2L_7213245_SNP A G 0.08642 14 148 0.2505 2.4399681345493573E-01
2L_7213262_SNP T C 0.09677 15 140 0.4373 4.2220154137873733E-01
2L_7213309_SNP C T 0.1392 22 136 0.8322 8.4041162301786343E-01
2L_7213322_SNP C G 0.2685 40 109 0.567 5.5315323442727837E-01
2L_7213323_SNP G A 0.2733 41 109 0.6804 6.6872089400433421E-01
2L_7213324_SNP A G 0.09868 15 137 0.6607 6.5381791543606682E-01
2L_7213331_SNP A G 0.3129 46 101 0.7804 7.6838812190146910E-01
2L_7213332_SNP A C 0.2516 39 116 0.7643 7.5697129824949849E-01
2L_7213349_SNP T A 0.09259 15 147 0.7297 7.2585342479599724E-01
2L_7213374_DEL T TTAGTTGTGCTTT 0.1006 16 143 0.239 2.2959356919880292E-01
2L_7213434_SNP A T 0.1875 30 130 0.2929 2.8267986060613026E-01
2L_7213457_SNP A C 0.1646 26 132 0.2805 2.6755030923982215E-01
2L_7213466_SNP T A 0.4013 61 91 0.7031 6.9533551176112629E-01
2L_7213506_SNP A C 0.06918 11 148 0.01347 1.3462971127687478E-02
2L_7213530_SNP A G 0.1313 21 139 0.2399 2.3929643983071669E-01
2L_7213546_SNP A G 0.2237 34 118 0.177 1.6652900522626490E-01
2L_7213572_DEL GTG G 0.121 19 138 0.6202 6.1105210888643324E-01
2L_7213594_SNP A C 0.1006 16 143 0.9751 9.7630844818365226E-01
2L_7213621_SNP T A 0.3766 58 96 0.4108 3.9637136359345781E-01
2L_7213709_SNP A G 0.08 12 138 0.7809 7.7279616954328401E-01
2L_7213725_SNP C G 0.2067 31 119 0.1766 1.6273688996739588E-01
2L_7213767_SNP G T 0.349 52 97 0.92 9.1580604422257739E-01
2L_7213778_SNP T C 0.3097 48 107 0.7866 7.9501915013607705E-01
2L_7213785_SNP A G 0.1582 25 133 0.9921 9.9191973188686644E-01
2L_7213827_INS GCC G 0.2671 39 107 0.4975 5.1413995405473445E-01
2L_7213828_SNP C T 0.35 49 91 0.147 1.2613223092980286E-01
2L_7213833_SNP G A 0.1987 30 121 0.03274 2.6088182363122398E-02
2L_7213850_SNP T A 0.2067 31 119 0.05263 4.2757542645773097E-02
2L_7213853_SNP G C 0.1974 30 122 0.03689 2.9540143154644823E-02
2L_7213861_DEL T TTATAT 0.07143 11 143 0.248 2.7887951111604914E-01
2L_7213877_SNP G A 0.05031 8 151 0.08462 7.9907467498589263E-02
2L_7213905_SNP T A 0.1361 20 127 0.7365 7.2172391927101009E-01
2L_7213922_SNP G A 0.2292 33 111 0.685 6.6561597585945353E-01
2L_7213930_SNP A T 0.1299 20 134 0.5879 6.0074622169114178E-01
2L_7213959_SNP C G 0.3919 58 90 0.6314 6.1267210467948952E-01
2L_7213977_SNP A C 0.1154 18 138 0.06158 5.6774561855044592E-02
2L_7214017_INS AA A 0.1702 24 117 0.8718 8.6407509157353957E-01
2L_7214076_SNP A G 0.09877 16 146 0.02713 2.5274398197150820E-02
2L_7214129_SNP C T 0.07453 12 149 0.1791 1.7522243393257964E-01
2L_7214182_SNP T G 0.05263 8 144 0.6443 6.3089797502485223E-01
2L_7214197_SNP T A 0.09259 15 147 0.5301 5.3127012167156651E-01
2L_7214210_SNP T C 0.2821 44 112 0.2541 2.4154780505788542E-01
2L_7214216_SNP A C 0.3922 60 93 0.7971 7.9049007458667830E-01
2L_7214258_SNP A G 0.07362 12 151 0.353 3.4784021438541757E-01
2L_7214283_SNP A C 0.06832 11 150 0.31 3.1222796159159472E-01
2L_7214292_SNP T A 0.0559 9 152 0.4209 4.1415164327578613E-01
2L_7214323_SNP A C 0.08696 14 147 0.7169 7.1162537474108634E-01
2L_7214333_SNP G A 0.07927 13 151 0.4003 3.9667462491748839E-01
2L_7214338_SNP A C 0.07407 12 150 0.1747 1.8052149173042864E-01
2L_7214341_SNP A T 0.06832 11 150 0.2363 2.3198595213842832E-01
2L_7214350_SNP C T 0.2129 33 122 0.569 6.0685366776282923E-01
2L_7214361_SNP C T 0.4497 67 82 0.9501 9.4734764670007943E-01
2L_7214363_SNP A T 0.4533 68 82 0.9336 9.3016316511991914E-01
2L_7214376_SNP T G 0.242 38 119 0.4928 4.8356437835259203E-01
2L_7214401_SNP A C 0.1667 26 130 0.2703 2.5818305654641183E-01
2L_7214405_DEL A ACGCA 0.1173 19 143 0.04313 4.0299036026740134E-02
2L_7214414_INS AAAAAA A 0.08917 14 143 0.08528 1.0976024721271449E-01
2L_7214475_SNP A C 0.1923 30 126 0.9785 9.7778500183661499E-01
2L_7214494_SNP T A 0.245 37 114 0.2754 2.6478473004174563E-01
2L_7214499_SNP T C 0.2318 35 116 0.213 2.0896613399785802E-01
2L_7214500_SNP C T 0.2252 34 117 0.2386 2.2853385987748975E-01
2L_7214504_SNP C T 0.1111 18 144 0.03347 3.1113577171763010E-02
2L_7214506_SNP G A 0.2549 39 114 0.06723 6.1250918638888749E-02
2L_7214580_SNP T A 0.1062 17 143 0.08609 8.1609171486571347E-02
2L_7214676_SNP T G 0.3893 58 91 0.6102 6.0163627904107542E-01
2L_7214677_SNP T A 0.2053 31 120 0.6292 6.1512411809299017E-01
2L_7214678_INS AACACCCAATTA A 0.1548 24 131 0.5644 5.5167124669137046E-01
2L_7214705_SNP G A 0.1419 22 133 0.9896 9.8948272760032663E-01
2L_7214750_SNP C T 0.36 54 96 0.2258 2.0486792409578214E-01
2L_7214758_DEL T TT 0.3288 48 98 0.7012 6.8364036002549278E-01
2L_7214769_SNP A G 0.1806 28 127 0.2884 2.7171185607177284E-01
2L_7214800_SNP G A 0.4362 65 84 0.6669 6.5194526350208903E-01
2L_7214812_DEL A AA 0.1 16 144 0.3261 3.1709062539361832E-01
2L_7214818_SNP A G 0.09868 15 137 0.1257 1.3920094377608250E-01
2L_7214819_SNP A T 0.09868 15 137 0.1257 1.3920094377608250E-01
2L_7214854_SNP G A 0.4527 67 81 0.385 3.6187035327356110E-01
2L_7214879_SNP G A 0.2267 34 116 0.01582 2.1069963544508900E-02
2L_7214904_SNP A C 0.3129 46 101 0.9461 9.4889071920946033E-01
2L_7214905_SNP T A 0.1076 17 141 0.06281 5.8249237187165716E-02
2L_7214956_SNP A G 0.4307 59 78 0.6886 6.7032547361829187E-01
2L_7214962_SNP G A 0.268 41 112 0.2955 2.7796120927966383E-01
2L_7214963_SNP A T 0.271 42 113 0.1811 1.6607014419377875E-01
2L_7214981_INS TCGAT T 0.08553 13 139 0.07127 7.9364413448274843E-02
2L_7214982_INS A AGATA 0.3986 55 83 0.535 5.0478562544923633E-01
2L_7215049_SNP T G 0.05128 8 148 0.6501 6.3984927759520516E-01
2L_7215135_SNP A T 0.2484 38 115 0.5442 5.3538764470815603E-01
2L_7215199_SNP G T 0.3467 52 98 0.7009 6.9417603589686849E-01
2L_7215208_SNP A G 0.3 45 105 0.5554 5.3831176572688322E-01
2L_7215266_SNP T A 0.4621 67 78 0.01821 1.2378968463357388E-02
2L_7215267_SNP A C 0.4694 69 78 0.01251 8.5767521171940496E-03
2L_7215275_SNP A C 0.2941 45 108 0.9389 9.3704636308985334E-01
2L_7215283_SNP G C 0.2405 38 120 0.5449 5.3415026855152670E-01
2L_7215285_SNP G T 0.2829 43 109 0.4504 4.3218153853570407E-01
2L_7215290_SNP T A 0.2792 43 111 0.4507 4.3501660178392543E-01
2L_7215310_SNP A T 0.4931 71 73 0.08323 6.5440557335075589E-02
2L_7215313_SNP T G 0.1364 21 133 0.7783 7.7153077383070567E-01
2L_7215314_DEL T TTTTGAAGTAACTAG 0.09524 14 133 0.9714 9.7027081829966455E-01
2L_7215333_DEL T TCTT 0.1465 23 134 0.5914 5.8130530514109413E-01
2L_7215338_SNP T C 0.1484 23 132 0.5924 5.8001275884941927E-01
2L_7215340_SNP T A 0.1438 22 131 0.4333 4.1749365412399353E-01
2L_7215344_SNP A C 0.1484 23 132 0.5691 5.5635936889662285E-01
2L_7215347_SNP T A 0.1484 23 132 0.5771 5.6469531002444384E-01
2L_7215349_DEL T TCAAGCAAGTACT 0.1419 22 133 0.4655 4.4865633986941689E-01
2L_7215368_DEL T TATACGCTAT 0.08974 14 142 0.168 1.9595214825730300E-01
2L_7215389_SNP G T 0.4161 57 80 0.1284 1.1294299445550215E-01
2L_7215394_SNP A C 0.442 61 77 0.05046 3.5651131383623663E-02
2L_7215408_SNP A T 0.1391 21 130 0.4041 4.4558486689591459E-01
2L_7215422_DEL AA A 0.4559 62 74 0.4042 3.6581295908865352E-01
2L_7215449_SNP T A 0.08917 14 143 0.5311 5.2534182880477753E-01
2L_7215452_SNP G T 0.0875 14 146 0.5062 5.0367098674895305E-01
2L_7215482_SNP A C 0.1484 23 132 0.8013 7.9651797500741883E-01
2L_7215593_SNP T A 0.1854 28 123 0.6735 6.6366615564284503E-01
2L_7215614_SNP C T 0.1776 27 125 0.6633 6.5333419777140245E-01
2L_7215615_SNP G T 0.07051 11 145 0.6886 7.0130037643374898E-01
2L_7215619_INS CCAAGTTTTGC C 0.08451 12 130 0.9783 9.7762579482854828E-01
2L_7215651_SNP A T 0.2109 31 116 0.572 5.5273773615419663E-01
2L_7215687_SNP C A 0.3429 48 92 0.5983 6.0093750654459932E-01
2L_7215691_SNP C T 0.1429 22 132 0.4427 4.2761149590929615E-01
2L_7215756_SNP A G 0.32 48 102 0.765 7.5498401893484823E-01
2L_7215797_SNP A G 0.3922 60 93 0.3795 3.5929528546074774E-01
2L_7215802_SNP G T 0.3265 48 99 0.6798 6.6985264790034427E-01
2L_7215833_SNP C T 0.2763 42 110 0.7923 7.8338899035566389E-01
2L_7215841_SNP A G 0.2533 38 112 0.2162 2.3450547862481208E-01
2L_7215852_SNP T A 0.1699 26 127 0.2039 1.8793417128937462E-01
2L_7215899_SNP T G 0.05 8 152 0.7625 7.5832522500230604E-01
2L_7215967_SNP T G 0.121 19 138 0.4741 4.6346987365365699E-01
2L_7216028_SNP G C 0.4834 73 78 0.5916 6.0368337919540593E-01
2L_7216062_SNP T A 0.08667 13 137 0.02526 2.0022392915978817E-02
2L_7216075_SNP G A 0.1742 27 128 0.9471 9.4520245829639582E-01
2L_7216089_SNP T C 0.05031 8 151 0.959 9.6092494643358450E-01
2L_7216093_SNP A G 0.08861 14 144 0.05462 4.9541508413375013E-02
2L_7216114_SNP A G 0.1842 28 124 0.7792 7.8573780673161542E-01
2L_7216119_SNP G A 0.08387 13 142 0.2993 2.8405851106342228E-01
2L_7216135_SNP T A 0.1176 16 120 0.1014 1.6423435831983813E-01
2L_7216137_SNP T A 0.1515 20 112 0.2985 3.7269929153653791E-01
2L_7216138_SNP C T 0.09701 13 121 0.3656 3.9048656663329917E-01
2L_7216156_DEL A AT 0.1069 17 142 0.1586 1.8429147022448278E-01
2L_7216172_SNP C A 0.1184 18 134 0.1531 1.3825322908534432E-01
2L_7216176_SNP A G 0.3542 51 93 0.9247 9.2573611954370694E-01
2L_7216195_INS AA C 0.1154 18 138 0.112 1.0402428336970926E-01
2L_7216201_SNP T C 0.1146 18 139 0.2139 2.0693288040248614E-01
2L_7216202_SNP T A 0.1154 18 138 0.1745 1.6592769664656759E-01
2L_7216203_SNP A T 0.0559 9 152 0.2236 2.1726925013873999E-01
2L_7216220_SNP A G 0.4648 66 76 0.676 6.8067615251885361E-01
2L_7216221_SNP C A 0.1293 19 128 0.615 6.2303650226542573E-01
2L_7216228_SNP C G 0.2113 30 112 0.1446 1.2222042354286100E-01
2L_7216235_SNP T G 0.06329 10 148 0.2354 2.2588865319706131E-01
2L_7216283_SNP T A 0.1169 18 136 0.1087 1.1271464137987075E-01
2L_7216299_INS GCA G 0.07639 11 133 0.9866 9.8611211730670367E-01
2L_7216305_SNP G C 0.1118 17 135 0.4152 4.0516202998576034E-01
2L_7216307_SNP A C 0.18 27 123 0.551 5.4266661284613726E-01
2L_7216310_SNP C T 0.08054 12 137 0.5971 5.8552990954984308E-01
2L_7216314_INS TACGACAAGT T 0.05031 8 151 0.1811 1.8093154753830887E-01
2L_7216335_SNP T A 0.2041 30 117 0.1101 9.5496346164180346E-02
2L_7216352_DEL T TACACCA 0.1409 21 128 0.6783 6.8853859943321405E-01
2L_7216361_SNP G A 0.2585 38 109 0.8423 8.4632595277182687E-01
2L_7216375_SNP A T 0.1348 19 122 0.4522 5.5012074685837775E-01
2L_7216385_SNP T C 0.07333 11 139 0.6011 6.1907615925080262E-01
2L_7216419_SNP C A 0.1187 19 141 0.5898 6.1126425718719934E-01
2L_7216437_SNP C T 0.245 37 114 0.516 5.3517955201937306E-01
2L_7216447_SNP G A 0.125 20 140 0.5537 5.7420718104601887E-01
2L_7216454_SNP T A 0.08176 13 146 0.2801 2.6965996075179710E-01
2L_7216504_SNP G T 0.09434 15 144 0.02274 2.0802656205726498E-02
2L_7216521_SNP G A 0.05333 8 142 0.3428 3.2071871796831941E-01
2L_7216531_SNP T G 0.1067 16 134 0.0821 7.5514066003541033E-02
2L_7216567_SNP A T 0.08163 12 135 0.8718 8.6642050120586211E-01
2L_7216633_DEL GG G 0.4014 57 85 0.4644 4.7535434489883310E-01
2L_7216640_SNP C T 0.1062 17 143 0.2083 2.0028328131694562E-01
2L_7216645_SNP T C 0.08861 14 144 0.5128 5.0431940921244900E-01
2L_7216648_SNP C T 0.09375 15 145 0.3428 3.3372651121129793E-01
2L_7216666_DEL T TCTGCCTCCCT 0.3987 61 92 0.8605 8.5533267289885562E-01
2L_7216703_SNP A G 0.2603 38 108 0.6171 6.0109142899218826E-01
2L_7216705_SNP T A 0.2534 37 109 0.6764 6.5894519046434052E-01
2L_7216708_SNP A C 0.08228 13 145 0.414 4.0529953027473486E-01
2L_7216729_SNP A C 0.1623 25 129 0.7241 7.1519081138841645E-01
2L_7216737_SNP C G 0.1513 23 129 0.9344 9.3249753687533643E-01
2L_7216742_SNP A T 0.4286 66 88 0.9931 9.9283932195462854E-01
2L_7216849_SNP T A 0.2397 35 111 0.1216 1.0239420295200607E-01
2L_7216869_SNP C G 0.1739 24 114 0.9417 9.3837129880389880E-01
2L_7216883_SNP T C 0.07547 12 147 0.7189 7.1236581576749247E-01
2L_7216901_DEL G GGCGTACGGAAAGCAAAAAG 0.1838 25 111 0.1902 1.5503443230553215E-01
2L_7216950_SNP A C 0.07006 11 146 0.7355 7.2781927224594911E-01
2L_7216957_SNP A G 0.08176 13 146 0.7515 7.4577552214273723E-01
2L_7216976_SNP A T 0.08642 14 148 0.1842 1.7823567536619311E-01
2L_7217165_SNP T G 0.2318 35 116 0.0946 8.1695211754957656E-02
2L_7217252_SNP T C 0.06875 11 149 0.7253 7.2036675896611913E-01
2L_7217288_DEL T TGGCTTGTTAATAAATTATTAGTAGGAAGCGATGGGTCTCGAAAAACCACAAT 0.0875 14 146 0.1088 1.0369137268768558E-01
2L_7217349_SNP A C 0.08125 13 147 0.286 2.7619416294145394E-01
2L_7217422_SNP T G 0.1172 17 128 0.7988 7.9056190311269670E-01
2L_7217437_SNP T A 0.2517 38 113 0.8448 8.4061152858259491E-01
2L_7217443_SNP A C 0.1194 16 118 0.8428 8.3098452700412739E-01
2L_7217444_SNP G C 0.1053 16 136 0.7499 7.3841177707360339E-01
2L_7217449_SNP T A 0.09934 15 136 0.7123 6.9835796268257222E-01
2L_7217453_SNP T C 0.1037 17 147 0.04018 3.8677301886512284E-02
2L_7217465_DEL T TT 0.08696 14 147 0.01834 1.7010900938750802E-02
2L_7217466_SNP G T 0.2353 32 104 0.3923 4.2419911312918845E-01
2L_7217471_SNP A C 0.28 42 108 0.52 5.1044147310082133E-01
2L_7217472_SNP G A 0.1049 17 145 0.06515 6.2106323624992160E-02
2L_7217481_SNP G A 0.2313 34 113 0.1065 8.7536091320575604E-02
2L_7217489_SNP A T 0.07927 13 151 0.2502 2.4521650355654645E-01
2L_7217503_SNP C G 0.1216 18 130 0.6575 6.3908944618641284E-01
2L_7217566_SNP C T 0.09756 16 148 0.04516 4.3534061707358712E-02
2L_7217686_SNP C A 0.2876 44 109 0.7505 7.4316747556822427E-01
2L_7217713_SNP A G 0.1519 24 134 0.6799 6.7494230309514713E-01
2L_7217726_SNP T C 0.4238 64 87 0.3464 3.2769285523339275E-01
2L_7217728_SNP A G 0.1509 24 135 0.4125 4.0140883954627815E-01
2L_7217774_SNP T C 0.2993 44 103 0.2471 2.2384286427984701E-01
2L_7217780_DEL A AA 0.08784 13 135 0.927 9.2333396157344827E-01
2L_7217784_SNP G A 0.3092 47 105 0.2437 2.2756578019117524E-01
2L_7217789_SNP G A 0.3072 47 106 0.1493 1.3728258039039376E-01
2L_7217794_SNP A G 0.4527 67 81 0.5337 5.5637811034156015E-01
2L_7217795_SNP A T 0.449 66 81 0.292 2.6785260414757250E-01
2L_7217807_SNP C T 0.3052 47 107 0.2417 2.3006627846790095E-01
2L_7217858_SNP C T 0.075 12 148 0.4042 3.9604096163183811E-01
2L_7217859_SNP A G 0.1 16 144 0.06696 6.2234885426918185E-02
2L_7217888_SNP T C 0.172 27 130 0.4452 4.3282683442390557E-01
2L_7217894_SNP C T 0.1355 21 134 0.7402 7.3139065211696386E-01
2L_7217906_SNP A G 0.075 12 148 0.3574 3.4845636044149852E-01
2L_7217923_SNP T C 0.4133 62 88 0.3798 3.5767731845101924E-01
2L_7217926_SNP G T 0.3636 56 98 0.6254 6.1170389931113212E-01
2L_7217931_SNP C A 0.3421 52 100 0.7088 6.9637990418851348E-01
2L_7218072_SNP A G 0.2778 40 104 0.944 9.4039958211395980E-01
2L_7218223_INS T CC 0.15 24 136 0.7781 7.7330448433629795E-01
2L_7218265_SNP C T 0.1481 24 138 0.286 3.2546865669049008E-01
2L_7218277_SNP A G 0.1911 30 127 0.282 3.1664531843685439E-01
2L_7218279_SNP C A 0.1481 24 138 0.286 3.2546865669049008E-01
2L_7218286_SNP G T 0.1187 19 141 0.04912 6.1158738926897216E-02
2L_7218312_SNP T A 0.4041 59 87 0.6825 6.8554438890691083E-01
2L_7218313_SNP C A 0.4028 58 86 0.2605 2.3516287815497205E-01
2L_7218352_SNP T G 0.2166 34 123 0.436 4.2739070059648476E-01
2L_7218373_SNP T A 0.0566 9 150 0.2336 2.2711722565309256E-01
2L_7218376_DEL T TAT 0.05063 8 150 0.4684 4.6249888217343516E-01
2L_7218443_DEL T TATCAGTAAT 0.08667 13 137 0.6084 5.9130692338750190E-01
2L_7218443_SNP A T 0.1533 21 116 0.4887 4.6073754826125701E-01
2L_7218571_SNP A C 0.2937 42 101 0.2331 2.0115820658069961E-01
2L_7218579_SNP T A 0.05806 9 146 0.7528 7.4660276144756466E-01
2L_7218617_SNP G A 0.2961 45 107 0.8013 7.9378878542802211E-01
2L_7218657_SNP A C 0.1867 28 122 0.2177 2.2883601010839805E-01
2L_7218658_SNP T A 0.3262 46 95 0.6525 6.5915916857140966E-01
2L_7218718_SNP C A 0.242 38 119 0.9648 9.6372043882854797E-01
2L_7218726_SNP T G 0.2587 37 106 0.7059 7.1165846791319010E-01
2L_7218770_DEL G GGTAATGAATTTAATTAG 0.07639 11 133 0.7639 7.7708831421658620E-01
2L_7218795_SNP C T 0.2727 42 112 0.9964 9.9647027604121485E-01
2L_7218809_SNP G A 0.271 42 113 0.9951 9.9534393970029511E-01
2L_7218835_SNP A G 0.2532 39 115 0.111 1.2536742285507085E-01
2L_7218938_SNP T C 0.2581 40 115 0.5736 5.8859663139215979E-01
2L_7218984_SNP A G 0.07453 12 149 0.1801 1.7218077384393460E-01
2L_7218986_SNP T C 0.1923 30 126 0.2819 2.9982663856348490E-01
2L_7218989_SNP T C 0.2013 31 123 0.2981 3.1616228037305627E-01
2L_7219019_SNP A G 0.1484 23 132 0.0447 4.4062863271238907E-02
2L_7219094_SNP A G 0.4533 68 82 0.05404 5.0413329740828565E-02
2L_7219116_SNP T A 0.118 19 142 0.1666 1.5890469957597175E-01
2L_7219117_SNP T G 0.1847 29 128 0.7537 7.4728617787131624E-01
2L_7219151_SNP T A 0.3878 57 90 0.8793 8.7276460394749755E-01
2L_7219175_SNP G T 0.1691 23 113 0.237 2.0321631546717511E-01
2L_7219177_SNP G A 0.1838 25 111 0.3301 2.9007821790390054E-01
2L_7219184_SNP A T 0.09259 15 147 0.5084 5.0196244111446886E-01
2L_7219185_SNP A T 0.4167 60 84 0.7441 7.2891351111475644E-01
2L_7219226_SNP A T 0.1361 20 127 0.5106 4.9214763979023535E-01
2L_7219392_SNP G C 0.1892 28 120 0.3691 3.5482580719639667E-01
2L_7219444_DEL C CACAC 0.08974 14 142 0.147 1.3401194821873352E-01
2L_7219451_SNP G A 0.09146 15 149 0.211 2.0611615064808830E-01
2L_7219492_SNP G T 0.08805 14 145 0.5977 5.9386212825642171E-01
2L_7219499_SNP A C 0.2418 37 116 0.437 4.1849577903907953E-01
2L_7219570_DEL T TT 0.1307 20 133 0.2018 1.8617559708117515E-01
2L_7219572_SNP T G 0.09615 15 141 0.1809 1.6813936423297837E-01
2L_7219702_SNP C T 0.07595 12 146 0.02429 3.1322588920855085E-02
2L_7219737_SNP G C 0.06748 11 152 0.04939 6.3695482864969483E-02
2L_7219895_SNP A T 0.4558 67 80 0.2757 2.9112862531240846E-01
2L_7220045_SNP C T 0.1333 20 130 0.2758 2.5478601062264705E-01
2L_7220046_SNP C T 0.3 45 105 0.5012 5.1218663377257745E-01
2L_7220118_INS AATA A 0.2733 41 109 0.3694 3.8485687247158040E-01
2L_7220133_SNP C G 0.1391 21 130 0.3309 3.1418435404459988E-01
2L_7220156_SNP A G 0.09938 16 145 0.923 9.2710723508449289E-01
2L_7220157_SNP C A 0.2857 40 100 0.06659 7.7230798937877071E-02
2L_7220203_DEL A AG 0.1006 16 143 0.969 9.7055658888254515E-01
2L_7220207_SNP C T 0.09494 15 143 0.9989 9.9886964931902367E-01
2L_7220208_DEL T TATATAGGTA 0.1 16 144 0.9877 9.8832830854794562E-01
2L_7220232_SNP T C 0.1154 18 138 0.7853 7.9419584070769378E-01
2L_7220239_SNP C A 0.1274 20 137 0.5689 5.8507169574970352E-01
2L_7220259_SNP T A 0.1226 19 136 0.4216 4.3940722561609125E-01
2L_7220261_SNP G A 0.1218 19 137 0.4164 4.3570611139667681E-01
2L_7220279_SNP A T 0.1469 21 122 0.2727 2.7971949796231121E-01
2L_7220321_SNP G A 0.2836 38 96 0.08528 9.2599998773646441E-02
2L_7220467_INS AA A 0.08451 12 130 0.9563 9.5398805582947221E-01
2L_7220476_SNP G A 0.07407 12 150 0.6003 6.2149242712553687E-01
2L_7220482_SNP A T 0.07975 13 150 0.8524 8.6117199145129519E-01
2L_7220572_SNP C T 0.09816 16 147 0.789 8.0053139284325159E-01
2L_7220647_SNP T G 0.3758 59 98 0.8646 8.6093511602137951E-01
2L_7220687_SNP G A 0.05806 9 146 0.8715 8.6707784076750150E-01
2L_7220698_SNP C T 0.05806 9 146 0.8715 8.6707784076750150E-01
2L_7220710_SNP C A 0.1321 21 138 0.6334 6.4843886503629466E-01
2L_7220711_SNP A T 0.1321 21 138 0.6336 6.4865642196385487E-01
2L_7220717_SNP A G 0.1553 25 136 0.4053 4.2939058650668094E-01
2L_7220825_SNP A G 0.3179 48 103 0.3839 3.9754768378445149E-01
2L_7220831_SNP A G 0.0875 14 146 0.6515 6.6724057396021497E-01
2L_7220993_SNP A G 0.1242 19 134 0.5472 5.3161564803413486E-01
2L_7221148_SNP A G 0.1975 32 130 0.5395 5.3477379899840005E-01
2L_7221214_SNP A G 0.2675 42 115 0.5936 5.8218857275099900E-01
2L_7221229_SNP C T 0.268 41 112 0.6162 6.0377025496579262E-01
2L_7221432_SNP T G 0.2745 42 111 0.4391 4.2197236625928403E-01
2L_7221433_SNP T A 0.268 41 112 0.4084 3.9056090776310026E-01
2L_7221454_SNP A G 0.09816 16 147 0.1335 1.2841747208030774E-01
2L_7221502_SNP T C 0.2614 40 113 0.3106 2.9160465340557196E-01
2L_7221556_SNP A C 0.09259 15 147 0.1722 1.6590128093942169E-01
2L_7221727_SNP T C 0.1562 25 135 0.5252 5.4703761947649787E-01
2L_7221745_SNP A G 0.2866 45 112 0.4619 4.8120386964233408E-01
2L_7221751_SNP A G 0.2911 46 112 0.435 4.5610169367174069E-01
2L_7221865_SNP A G 0.3137 48 105 0.4567 5.0464224161745053E-01
2L_7221880_SNP A G 0.1083 17 140 0.1588 1.4718324069511701E-01
2L_7221895_SNP T G 0.2279 31 105 0.2907 2.9432220118177421E-01
2L_7221931_SNP T C 0.3987 61 92 0.5738 5.5965584778675703E-01
2L_7222051_SNP C T 0.1772 28 130 0.126 1.4428893972695966E-01
2L_7222063_SNP G A 0.1772 28 130 0.0859 1.0337405474061745E-01
2L_7222078_SNP A G 0.4423 69 87 0.8951 8.9189668345534645E-01
2L_7222126_SNP T G 0.4459 70 87 0.8988 8.9599178908234367E-01
2L_7222141_SNP G A 0.4351 67 87 0.8019 7.9471272811015703E-01
2L_7222150_SNP T C 0.3333 52 104 0.5203 5.0897258200339690E-01
2L_7222156_SNP T C 0.1494 23 131 0.6375 6.5032113778358946E-01
2L_7222168_SNP T C 0.15 24 136 0.6732 6.6694229604688515E-01
2L_7222195_SNP G C 0.1548 24 131 0.8728 8.7696556447703078E-01
2L_7222234_SNP A G 0.1879 28 121 0.5277 5.0873101211856886E-01
2L_7222291_SNP T C 0.1242 19 134 0.07803 6.7445688996643813E-02
2L_7222294_SNP T C 0.1355 21 134 0.1656 1.5396470829142728E-01
2L_7222309_SNP A G 0.2215 35 123 0.6763 6.8920068312334826E-01
2L_7222342_SNP G A 0.1026 16 140 0.268 2.5905426147113575E-01
2L_7222357_SNP A C 0.3961 61 93 0.1873 2.0359443997644955E-01
2L_7222387_SNP G A 0.2973 44 104 0.126 1.3495412390266404E-01
2L_7222392_SNP A G 0.2333 35 115 0.1085 1.1803608258859211E-01
2L_7222426_SNP T A 0.1579 24 128 0.168 1.5022948128813240E-01
2L_7222434_SNP A G 0.1494 23 131 0.1329 1.1927804958228883E-01
2L_7222468_SNP G A 0.3882 59 93 0.1801 1.6588609913655683E-01
2L_7222507_SNP T C 0.2756 43 113 0.9653 9.6675298885240002E-01
2L_7222510_SNP T C 0.2925 43 104 0.1209 1.3065603384483437E-01
2L_7222531_SNP C T 0.3831 59 95 0.262 2.4669993667441781E-01
2L_7222579_SNP G C 0.141 22 134 0.1095 9.8949670906357867E-02
2L_7222594_SNP G A 0.349 52 97 0.5357 5.4351726710248627E-01
2L_7222600_SNP G A 0.09211 14 138 0.2646 2.4255075878001597E-01
2L_7222606_SNP A C 0.1226 19 136 0.8365 8.3055187575674483E-01
2L_7222609_SNP T C 0.07595 12 146 0.7714 7.6979931633447074E-01
2L_7222615_SNP C T 0.1392 22 136 0.8389 8.3453935250720956E-01
2L_7222618_SNP T C 0.1392 22 136 0.8342 8.2976781755624585E-01
2L_7222630_SNP A G 0.1282 20 136 0.87 8.6574817085625755E-01
2L_7222639_SNP T G 0.1392 22 136 0.9048 9.0228745140281752E-01
2L_7222651_SNP G A 0.1883 29 125 0.2464 2.2966151067296536E-01
2L_7222663_SNP C T 0.351 53 98 0.4962 5.0987968237808512E-01
2L_7222675_SNP T C 0.2039 31 121 0.4761 4.5683536653296919E-01
2L_7222753_SNP A T 0.08075 13 148 0.09015 8.5419190353174246E-02
2L_7222822_SNP T A 0.1456 23 135 0.6319 6.2269884147837629E-01
2L_7222831_SNP C T 0.3312 51 103 0.1429 1.2886257314703919E-01
2L_7222834_SNP T C 0.2112 34 127 0.322 3.4757316698591101E-01
2L_7222886_SNP A C 0.1329 21 137 0.8322 8.2783024149700868E-01
2L_7222923_SNP T C 0.06098 10 154 0.543 5.4073282991139560E-01
2L_7222939_SNP C T 0.4238 64 87 0.08776 9.6618182460407764E-02
2L_7222986_SNP C T 0.172 27 130 0.787 7.8394467589220440E-01
2L_7222990_SNP G A 0.1783 28 129 0.5165 5.0662052033664118E-01
2L_7223127_SNP A G 0.4867 73 77 0.5195 4.9769121944423389E-01
2L_7223130_SNP A T 0.4967 75 76 0.553 5.3350383093330533E-01
2L_7223132_SNP G T 0.4899 73 76 0.6869 6.7880930355159497E-01
2L_7223137_SNP T C 0.4902 75 78 0.5559 5.3885555863266332E-01
2L_7223145_SNP G C 0.08075 13 148 0.4998 4.9132144590362570E-01
2L_7223146_SNP T C 0.1069 17 142 0.9983 9.9826305203288113E-01
2L_7223166_SNP T A 0.4837 74 79 0.509 4.9056512566194099E-01
2L_7223172_INS AA A 0.4082 60 87 0.823 8.1289767481873099E-01
2L_7223208_SNP G C 0.1847 29 128 0.5832 5.7301198628946404E-01
2L_7223209_SNP C T 0.44 66 84 0.4751 4.6228015956935486E-01
2L_7223228_DEL T TT 0.1859 29 127 0.4087 3.9430401888643396E-01
2L_7223247_SNP C G 0.1321 21 138 0.4785 4.7042185081058219E-01
2L_7223261_SNP G T 0.3444 52 99 0.4011 3.7877570484819756E-01
2L_7223283_SNP A C 0.05096 8 149 0.5371 5.2566087717302679E-01
2L_7223293_SNP T C 0.09091 14 140 0.6442 6.6280215745920845E-01
2L_7223298_SNP T A 0.1088 16 131 0.3575 3.5245774717704503E-01
2L_7223300_SNP C A 0.09655 14 131 0.487 4.7022497788351181E-01
2L_7223305_SNP G T 0.2081 31 118 0.2465 2.4937470625949287E-01
2L_7223312_SNP T G 0.3358 46 91 0.5459 5.2407308721316315E-01
2L_7223326_SNP C T 0.07333 11 139 0.7853 7.8133690045359061E-01
2L_7223355_SNP C T 0.1918 28 118 0.4689 4.5125670246066607E-01
2L_7223464_SNP T G 0.1039 16 138 0.5224 5.0901138828365311E-01
2L_7223475_SNP A C 0.1942 27 112 0.5268 5.0103448130233497E-01
2L_7223611_SNP G A 0.07595 12 146 0.03712 3.3968706762472142E-02
2L_7223715_SNP A G 0.08553 13 139 0.4802 4.6068075905304484E-01
2L_7223741_SNP T G 0.1081 16 132 0.2967 3.1114583495322390E-01
2L_7223743_SNP G A 0.4676 65 74 0.3602 3.7994891531012154E-01
2L_7223751_SNP T A 0.09524 14 133 0.3793 3.9241263484197930E-01
2L_7223783_SNP G T 0.1513 23 129 0.966 9.6688845145107960E-01
2L_7223803_SNP A G 0.08609 13 138 0.4849 4.9872350820726619E-01
2L_7223804_SNP T C 0.08609 13 138 0.4716 4.8602712366472389E-01
2L_7223829_SNP G A 0.2785 44 114 0.6557 6.6968703208659608E-01
2L_7223951_DEL T TCT 0.07643 12 145 0.4778 4.7297884110587740E-01
2L_7224023_SNP G A 0.06962 11 147 0.6828 6.9544329668408311E-01
2L_7224026_SNP T A 0.06962 11 147 0.6828 6.9544329668408311E-01
2L_7224038_SNP A G 0.09317 15 146 0.3639 3.5639018373219877E-01
2L_7224238_SNP T G 0.1931 28 117 0.1364 1.1412969079818935E-01
2L_7224239_SNP A G 0.1931 28 117 0.1364 1.1412969079818935E-01
2L_7224241_SNP T G 0.05 8 152 0.2483 2.4019207513307694E-01
2L_7224249_SNP A T 0.1875 27 117 0.1209 9.8777924002991346E-02
2L_7224272_SNP A G 0.2597 40 114 0.6468 6.3503660016129482E-01
2L_7224298_SNP C G 0.271 42 113 0.818 8.2419828438239651E-01
2L_7224313_SNP T G 0.3265 48 99 0.4638 4.4425337680486043E-01
2L_7224314_SNP A C 0.3067 46 104 0.5338 5.1583990696331861E-01
2L_7224373_SNP A C 0.2468 38 116 0.653 6.6325182346434453E-01
2L_7224374_SNP T A 0.2516 39 116 0.6722 6.8286332395214622E-01
2L_7224404_INS CC C 0.07586 11 134 0.7385 7.4105753682716602E-01
2L_7224604_INS TCTT T 0.1447 22 130 0.5776 5.6305684200943873E-01
2L_7224671_SNP T G 0.3378 50 98 0.3389 3.4502820944655621E-01
2L_7224754_SNP T G 0.1 16 144 0.8273 8.2757686243662087E-01
2L_7224757_SNP G A 0.09494 15 143 0.4465 4.4182652579532289E-01
2L_7224851_SNP T C 0.3484 54 101 0.3708 3.5395359707415142E-01
2L_7224902_SNP A T 0.1879 28 121 0.9244 9.2122056405026564E-01
2L_7224963_SNP G C 0.08442 13 141 0.4613 4.4726188368764164E-01
2L_7225130_SNP G C 0.0828 13 144 0.2301 2.2742891325424852E-01
2L_7225134_SNP G A 0.08974 14 142 0.2474 2.3595526797145827E-01
2L_7225227_SNP G T 0.1911 30 127 0.07318 6.5270381541655334E-02
2L_7225279_SNP A T 0.1169 18 136 0.5192 5.0502490478063089E-01
2L_7225284_SNP G T 0.2148 32 117 0.0984 8.2218370308708030E-02
2L_7225292_SNP G C 0.1184 18 134 0.5401 5.2345281896150198E-01
2L_7225299_SNP C G 0.125 18 126 0.5592 5.3660932197392752E-01
2L_7225322_SNP A C 0.1007 14 125 0.7597 7.4639781025905638E-01
2L_7225324_SNP G A 0.1957 27 111 0.2113 1.8725235171058074E-01
2L_7225330_SNP A T 0.08725 13 136 0.9656 9.6488779906654187E-01
2L_7225334_INS TAT T 0.09722 14 130 0.1496 1.2892503784740206E-01
2L_7225346_SNP T A 0.09032 14 141 0.1585 1.4577256415774287E-01
2L_7225370_SNP G T 0.0974 15 139 0.9051 9.0313111084131348E-01
2L_7225374_SNP A T 0.09091 14 140 0.1592 1.4539402254302536E-01
2L_7225410_SNP T C 0.2877 42 104 0.07383 6.0711093148420568E-02
2L_7225418_SNP G A 0.0875 14 146 0.1455 1.3851733705948666E-01
2L_7225507_SNP G C 0.09375 15 145 0.1966 1.8881743317321542E-01
2L_7225510_DEL G GAAGGCGA 0.1125 18 142 0.6502 6.6578123849926318E-01
2L_7225512_SNP G A 0.1095 15 122 0.191 2.1461491116222153E-01
2L_7225528_DEL T TT 0.2083 30 114 0.6091 6.1303137856251555E-01
2L_7225560_SNP C T 0.4267 64 86 0.2402 2.2242508638406810E-01
2L_7225571_SNP T C 0.1307 20 133 0.8496 8.5371388170226115E-01
2L_7225577_SNP G C 0.1307 20 133 0.8496 8.5371388170226115E-01
2L_7225641_SNP G T 0.4545 70 84 0.2304 2.5144304817776975E-01
2L_7225667_SNP T C 0.1 16 144 0.1909 1.8318923434984202E-01
2L_7225695_SNP T G 0.2244 35 121 0.2415 2.2746896936873640E-01
2L_7225704_SNP C G 0.2222 34 119 0.2535 2.3506993596702186E-01
2L_7225722_SNP T G 0.08125 13 147 0.7827 7.9282680952358209E-01
2L_7225785_SNP G C 0.4459 66 82 0.11 9.2884342403942721E-02
2L_7225788_SNP T G 0.1465 23 134 0.08027 7.2910526691770589E-02
2L_7225823_SNP T C 0.3673 54 93 0.996 9.9569322577915009E-01
2L_7225903_SNP G T 0.1299 20 134 0.8316 8.2533881563738731E-01
2L_7225909_SNP T C 0.08696 14 147 0.08206 7.7747433278478842E-02
2L_7225915_SNP A G 0.1154 18 138 0.9235 9.2089949664245196E-01
2L_7225923_SNP C A 0.1203 19 139 0.08762 7.9352517057389202E-02
2L_7225927_SNP A G 0.08125 13 147 0.03722 3.4615800461818544E-02
2L_7225957_SNP G A 0.4934 75 77 0.7642 7.7314015851636209E-01
2L_7226033_SNP G A 0.4267 64 86 0.2734 2.8622551399577978E-01
2L_7226034_SNP G A 0.4276 65 87 0.3393 3.5312432234926472E-01
2L_7226133_SNP G T 0.08392 12 131 0.03191 2.2940650314387613E-02
2L_7226149_SNP T A 0.1733 26 124 0.06239 5.0631863679394436E-02
2L_7226237_SNP A T 0.1753 27 127 0.8712 8.6697598723631031E-01
2L_7226256_SNP T C 0.1169 18 136 0.2131 2.0019318682928133E-01
2L_7226376_SNP A T 0.06962 11 147 0.05975 5.5248899843619075E-02
2L_7226408_SNP T A 0.08 12 138 0.6962 7.0467368505015304E-01
2L_7226419_SNP G A 0.4143 58 82 0.1185 1.2874428498240353E-01
2L_7226426_SNP A C 0.06803 10 137 0.9392 9.4021707190187609E-01
2L_7226467_SNP C T 0.09524 14 133 0.5343 5.1615077990229796E-01
2L_7226544_SNP T A 0.1494 23 131 0.8022 8.1539570840098441E-01
2L_7226583_INS A ACTTAAAA 0.102 15 132 0.9197 9.2173565486449527E-01
2L_7226594_DEL G GG 0.1151 16 123 0.7276 7.3280014177044750E-01
2L_7226826_SNP T C 0.4118 63 90 0.8885 8.9262405152921565E-01
2L_7226851_SNP C T 0.07547 12 147 0.9827 9.8225009538252850E-01
2L_7226865_SNP C T 0.05882 9 144 0.5964 5.8199336196728124E-01
2L_7226882_SNP A G 0.07547 12 147 0.4931 4.8501768202417628E-01
2L_7226900_SNP T C 0.3247 50 104 0.6991 7.0811921997577443E-01
2L_7226978_SNP A C 0.3026 46 106 0.1793 1.6050885692490890E-01
2L_7227029_SNP A G 0.1733 26 124 0.4158 3.9816623661491712E-01
2L_7227197_SNP T C 0.4698 70 79 0.6616 6.4639688642497317E-01
2L_7227302_SNP G T 0.3831 59 95 0.9708 9.6970263887116315E-01
2L_7227353_SNP C T 0.1923 30 126 0.4697 4.6533842742432285E-01
2L_7227380_SNP C T 0.2194 34 121 0.3883 3.7185892507895735E-01
2L_7227426_SNP T G 0.2013 31 123 0.6494 6.3627972487396112E-01
2L_7227434_SNP A C 0.2166 34 123 0.8854 8.8181033618607474E-01
2L_7227493_SNP C A 0.3851 57 91 0.9915 9.9169770927000156E-01
2L_7227500_SNP A T 0.3851 57 91 0.958 9.5895935905952689E-01
2L_7227530_SNP A G 0.05161 8 147 0.5473 5.3427740381588606E-01
2L_7227534_SNP T C 0.09459 14 134 0.3268 2.9999689476305402E-01
2L_7227555_SNP A T 0.1457 22 129 0.0043 2.9043624718250055E-03
2L_7227599_SNP A C 0.3154 47 102 0.83 8.2117745623129501E-01
2L_7227605_SNP G A 0.3154 47 102 0.7156 7.0407009883741634E-01
2L_7227662_SNP A T 0.4792 69 75 0.9977 9.9760393856514729E-01
2L_7227669_SNP T C 0.1133 17 133 0.4011 3.7643557607132783E-01
2L_7227671_SNP T C 0.06707 11 153 0.7673 7.6487645349605260E-01
2L_7227674_DEL A AGCC 0.09434 15 144 0.4389 4.2968798008994746E-01
2L_7227681_SNP A G 0.1233 18 128 0.3647 3.3553854755366153E-01
2L_7227696_SNP A T 0.3624 54 95 0.4969 4.7725101970982875E-01
2L_7227726_INS CTG A 0.07843 12 141 0.7579 7.4846153382354952E-01
2L_7227734_SNP G T 0.07947 12 139 0.7601 7.4953994685677916E-01
2L_7227742_SNP T A 0.1911 30 127 0.362 3.8343009762450264E-01
2L_7227759_SNP A C 0.07285 11 140 0.7388 7.3086137023635556E-01
2L_7227867_SNP G T 0.2051 32 124 0.8364 8.4294921089600472E-01
2L_7227947_SNP T C 0.2697 41 111 0.7767 7.8424630523662042E-01
2L_7227972_SNP C T 0.4626 68 79 0.3404 3.5818847328346015E-01
2L_7227980_SNP A G 0.1401 22 135 0.2545 2.7387908378473735E-01
2L_7228088_SNP C A 0.28 42 108 0.9785 9.7926940885378422E-01
2L_7228210_SNP C G 0.1986 29 117 0.3695 3.9433720779279369E-01
2L_7228237_SNP A T 0.1544 23 126 0.6156 6.0361602896309485E-01
2L_7228255_SNP A G 0.2027 30 118 0.193 2.1257728098230300E-01
2L_7228313_SNP T C 0.07237 11 141 0.6805 6.7272991771113477E-01
2L_7228379_SNP A G 0.06667 10 140 0.7177 7.0859378558946351E-01
2L_7228380_SNP A T 0.06579 10 142 0.7009 6.9156137789459504E-01
2L_7228409_SNP T C 0.1019 16 141 0.2695 2.6291206088458796E-01
2L_7228530_SNP T G 0.2338 36 118 0.05985 6.8778685186458438E-02
2L_7228556_SNP A G 0.09317 15 146 0.946 9.4494742042519397E-01
2L_7228600_DEL T TGAGGATAT 0.1056 17 144 0.1304 1.2557555095107842E-01
2L_7228631_SNP T A 0.1887 30 129 0.5016 4.9076685566496425E-01
2L_7228633_SNP A T 0.1307 20 133 0.2688 2.5156162089902701E-01
2L_7228639_SNP C G 0.07595 12 146 0.946 9.4457814007645746E-01
2L_7228640_SNP T C 0.1429 22 132 0.2981 2.8104762069779166E-01
2L_7228644_SNP T C 0.2194 34 121 0.4427 4.2707850117159452E-01
2L_7228662_DEL C CT 0.07006 11 146 0.8177 8.1229006892495670E-01
2L_7228886_SNP T C 0.12 18 132 0.4289 4.3570348135598280E-01
2L_7229003_SNP A G 0.4564 68 81 0.87 8.7335260160293959E-01
2L_7229020_SNP A T 0.4027 60 89 0.3153 2.9245243728725245E-01
2L_7229029_SNP T C 0.08589 14 149 0.6888 6.8493075312864027E-01
2L_7229049_SNP T A 0.2237 34 118 0.4217 4.0345221012674681E-01
2L_7229058_SNP T A 0.142 23 139 0.7996 7.9645978499993086E-01
2L_7229059_DEL G GTC 0.1203 19 139 0.9756 9.7530502263883967E-01
2L_7229069_SNP G A 0.07547 12 147 0.5203 5.1583752111076353E-01
2L_7229302_SNP T C 0.2568 38 110 0.7202 7.2818651029834180E-01
2L_7229368_SNP T G 0.1208 18 131 0.267 2.4859452373592839E-01
2L_7229392_SNP A G 0.2133 32 118 0.8613 8.6657111321806635E-01
2L_7229434_SNP A G 0.1267 19 131 0.4617 4.3795702517755475E-01
2L_7229440_SNP A G 0.2722 43 115 0.7395 7.5114300865653916E-01
2L_7229458_SNP T G 0.4211 64 88 0.3937 4.0884526319665693E-01
2L_7229476_SNP T C 0.2821 44 112 0.6276 6.4129594491803688E-01
2L_7229610_SNP G A 0.1346 21 135 0.4188 4.0531850600703745E-01
2L_7229623_SNP A T 0.2405 38 120 0.9077 9.0500892287409940E-01
2L_7229656_SNP G A 0.06875 11 149 0.6851 6.7871638668390366E-01
2L_7229689_SNP T C 0.4545 70 84 0.8307 8.2502705787274255E-01
2L_7229695_SNP A G 0.05696 9 149 0.6754 6.6791315418538755E-01
2L_7229701_SNP A G 0.07692 12 144 0.6857 6.7946133451115687E-01
2L_7229704_SNP T C 0.06875 11 149 0.6851 6.7871638668390366E-01
2L_7229722_SNP T G 0.277 41 107 0.248 2.3560218163300617E-01
2L_7229785_SNP G A 0.09877 16 146 0.4117 4.0406037377066939E-01
2L_7230018_SNP A G 0.2361 34 110 0.2769 2.8434784595682105E-01
2L_7230061_SNP C A 0.1572 25 134 0.3608 3.4848260711924894E-01
2L_7230159_SNP A G 0.3243 48 100 0.03582 3.8669075052394135E-02
2L_7230178_SNP A G 0.4752 67 74 0.1708 1.7787294260006892E-01
2L_7230187_SNP T G 0.1218 19 137 0.1258 1.1547778320929780E-01
2L_7230220_SNP G C 0.05488 9 155 0.815 8.1314765325234861E-01
2L_7230232_SNP T C 0.1519 24 134 0.4547 4.4285787938722598E-01
2L_7230304_SNP C T 0.4138 60 85 0.9846 9.8387978664438891E-01
2L_7230349_SNP T C 0.1689 25 123 0.4825 4.6049409605393110E-01
2L_7230370_SNP A G 0.3427 49 94 0.4326 4.3679214862595883E-01
2L_7230403_SNP A T 0.1645 25 127 0.4572 4.3891952203961726E-01
2L_7230490_SNP G A 0.2244 35 121 0.3915 4.0989714993313653E-01
2L_7230508_SNP T G 0.06748 11 152 0.07715 7.3321797642729225E-02
2L_7230586_SNP G T 0.277 41 107 0.4572 4.6694240105706475E-01
2L_7230603_SNP G T 0.2467 37 113 0.9904 9.9063661495262523E-01
2L_7230622_SNP T A 0.1528 22 122 0.1746 1.9002059318553055E-01
2L_7230646_SNP A G 0.4238 64 87 0.319 3.0016650507803899E-01
2L_7230655_SNP T A 0.2143 33 121 0.5502 5.9434318334083536E-01
2L_7230665_SNP C T 0.4189 62 86 0.3553 3.3216264333770462E-01
2L_7230703_SNP G A 0.3133 47 103 0.6721 6.6155384383017701E-01
2L_7230723_SNP A G 0.1161 18 137 0.536 5.4882789628673412E-01
2L_7230771_SNP T A 0.1582 25 133 0.9377 9.4053480852071780E-01
2L_7230779_SNP G A 0.2254 32 110 0.9539 9.5089847087532575E-01
2L_7230784_SNP G A 0.4296 61 81 0.9488 9.4917731864584065E-01
2L_7230794_SNP C G 0.05128 8 148 0.6659 6.5706297741813424E-01
2L_7230795_INS ATTTTCATT A 0.05161 8 147 0.6637 6.5381631489020975E-01
2L_7230803_SNP A G 0.1592 25 132 0.6959 7.0974524463326194E-01
2L_7230817_SNP A G 0.3041 45 103 0.1243 1.3622587395466146E-01
2L_7230845_SNP T C 0.4228 63 86 0.8458 8.3780146264797184E-01
2L_7230894_SNP C G 0.3867 58 92 0.0644 5.3788434104987751E-02
2L_7230923_SNP A G 0.05 8 152 0.4078 3.9794020969872201E-01
2L_7230942_SNP G A 0.1026 16 140 0.3787 3.7003517907660155E-01
2L_7231068_SNP T C 0.4178 61 85 0.9926 9.9267618686788572E-01
2L_7231074_SNP T A 0.4931 71 73 0.6762 6.5982625168391984E-01
2L_7231139_SNP A G 0.4765 71 78 0.407 3.8793687352730255E-01
2L_7231249_INS TT T 0.3696 51 87 0.7763 7.7705134554367128E-01
2L_7231251_SNP A C 0.1788 27 124 0.6416 6.5161662991726255E-01
2L_7231254_SNP G A 0.183 28 125 0.7774 7.8406681927612443E-01
2L_7231311_SNP T A 0.3117 48 106 0.1849 1.7484950329868765E-01
2L_7231313_SNP C T 0.08387 13 142 0.693 6.8718018237118628E-01
2L_7231421_SNP T G 0.3893 58 91 0.2582 2.3587082386210789E-01
2L_7231464_SNP G A 0.271 42 113 0.9052 9.0215332751898381E-01
2L_7231662_SNP C T 0.05096 8 149 0.5741 5.6358369320988033E-01
2L_7231682_SNP G T 0.2532 39 115 0.2014 1.8733437559838584E-01
2L_7232025_SNP G A 0.12 18 132 0.6127 5.9847260841083672E-01
2L_7232033_SNP G A 0.2403 37 117 0.07609 6.5896631455436075E-02
2L_7232075_INS T TTAAAAGT 0.306 41 93 0.806 8.1356426315599228E-01
2L_7232172_DEL C CA 0.05769 9 147 0.6846 6.7577767321625826E-01
2L_7232172_SNP C A 0.3881 52 82 0.8697 8.7128604246387464E-01
2L_7232191_INS A ACCCG 0.4161 62 87 0.9572 9.5795046868619893E-01
2L_7232194_SNP A T 0.4336 62 81 0.8276 8.2902606075494978E-01
2L_7232211_SNP A G 0.1722 26 125 0.1811 2.0253493352722862E-01
2L_7232215_SNP C G 0.09494 15 143 0.2816 3.0380106108362470E-01
2L_7232232_INS G GTAG 0.277 41 107 0.5381 5.5114708796794887E-01
2L_7232738_SNP A C 0.1342 20 129 0.2136 1.9046142681504041E-01
2L_7232742_SNP A T 0.1333 20 130 0.2048 1.8302491836784374E-01
2L_7232761_SNP C T 0.1806 28 127 0.2452 2.2983222565801442E-01
2L_7232768_SNP G C 0.1859 29 127 0.2855 2.7089335562940475E-01
2L_7232783_SNP C T 0.4043 57 84 0.07732 5.9011835588052626E-02
2L_7232786_SNP A T 0.4097 59 85 0.08325 6.6867980969043839E-02
2L_7232835_SNP A C 0.1034 15 130 0.7579 7.5123488471070476E-01
2L_7232837_SNP A T 0.06803 10 137 0.6634 6.8160140583582463E-01
2L_7232840_SNP G A 0.1867 28 122 0.7715 7.7716609396935521E-01
2L_7232849_SNP C T 0.1019 16 141 0.3632 3.5109552163175139E-01
2L_7232854_SNP C T 0.2171 33 119 0.9926 9.9290512867864522E-01
2L_7232943_SNP T C 0.1346 21 135 0.793 7.8679169493408752E-01
2L_7232951_SNP T C 0.1429 21 126 0.6143 6.2072496456444126E-01
2L_7233031_SNP C A 0.4967 76 77 0.3075 2.9329640185199102E-01
2L_7233069_SNP C G 0.1299 20 134 0.004266 6.5476785442511254E-03
2L_7233108_SNP G C 0.1688 27 133 0.1221 1.1642169973574912E-01
2L_7233110_SNP T A 0.2215 33 116 0.02136 1.6102871258102062E-02
2L_7233170_SNP T C 0.1824 29 130 0.5185 5.0958941942477032E-01
2L_7233176_SNP A C 0.1875 30 130 0.4792 4.7052914116729938E-01
2L_7233203_SNP C T 0.4459 66 82 0.1589 1.3754383425718641E-01
2L_7233219_SNP T C 0.28 42 108 0.3616 3.7644647404453169E-01
2L_7233227_SNP A T 0.2642 42 117 0.3575 3.8067291730020258E-01
2L_7233228_SNP G C 0.2642 42 117 0.3575 3.8067291730020258E-01
2L_7233231_SNP C T 0.2611 41 116 0.3166 3.3744239860583225E-01
2L_7233245_SNP C G 0.2611 41 116 0.3857 4.0578166844271835E-01
2L_7233255_SNP G T 0.2611 41 116 0.3768 3.9874803166115425E-01
2L_7233262_INS TAAATGTCTTTCCATTTCTAGCATATCAATGTGATTTTT T 0.2685 40 109 0.3451 3.6502693332728198E-01
2L_7233319_SNP G A 0.3581 53 95 0.7892 7.9299693872294075E-01
2L_7233380_SNP A G 0.1146 18 139 0.3329 3.2159064202966126E-01
2L_7233398_SNP T C 0.1111 17 136 0.4006 3.8461553829583117E-01
2L_7233405_SNP A T 0.1104 17 137 0.3683 3.5084537658612314E-01
2L_7233748_SNP C T 0.2027 30 118 0.5582 5.4086285759196895E-01
2L_7233879_SNP A G 0.0875 14 146 0.5253 5.1857764230601633E-01
2L_7233930_SNP G T 0.07692 12 144 0.6924 6.8277112813475327E-01
2L_7233941_SNP T C 0.08442 13 141 0.7526 7.4828553028321376E-01
2L_7233942_SNP T C 0.09091 14 140 0.5806 5.6667761602997146E-01
2L_7233972_SNP T C 0.118 19 142 0.8241 8.2080094761259215E-01
2L_7233976_SNP C G 0.3446 51 97 0.2381 2.1540096335653736E-01
2L_7234004_SNP G T 0.2449 36 111 0.3378 3.1229303791251395E-01
2L_7234054_SNP T A 0.1975 31 126 0.5557 5.4604141658204974E-01
2L_7234090_SNP A G 0.2 32 128 0.7785 7.7452484955275003E-01
2L_7234095_SNP A C 0.08955 12 122 0.7196 7.0008792862214830E-01
2L_7234101_SNP A G 0.4626 68 79 0.7119 6.9830121553188196E-01
2L_7234115_SNP A G 0.08642 14 148 0.6799 6.7821605194826051E-01
2L_7234123_SNP A G 0.06329 10 148 0.8786 8.8421309853351326E-01
2L_7234139_SNP T A 0.2987 46 108 0.3763 3.6159430920392943E-01
2L_7234165_SNP A G 0.1043 17 146 0.1994 1.9405036807810616E-01
2L_7234183_SNP A G 0.1753 27 127 0.6202 6.0811571000993814E-01
2L_7234348_SNP T G 0.3467 52 98 0.6023 5.8527985426494378E-01
2L_7234395_SNP A C 0.09202 15 148 0.7702 7.6745279328487215E-01
2L_7234418_SNP T G 0.2208 34 120 0.6532 6.3964272865936622E-01
2L_7234430_SNP G T 0.404 61 90 0.3525 3.2878044202747048E-01
2L_7234461_SNP A G 0.1076 17 141 0.9641 9.6316038766441414E-01
2L_7234481_SNP A G 0.2 31 124 0.1653 1.5239582028498400E-01
2L_7234493_SNP G T 0.4067 61 89 0.5973 5.8049249681990878E-01
2L_7234597_SNP T C 0.1111 18 144 0.7366 7.3512186541470004E-01
2L_7234615_SNP G T 0.06098 10 154 0.8931 8.9199163730635733E-01
2L_7234636_SNP C G 0.08387 13 142 0.4346 4.4756962884967677E-01
2L_7234663_SNP C T 0.06098 10 154 0.8931 8.9199163730635733E-01
2L_7234693_SNP C G 0.3423 51 98 0.2536 2.2898969622903453E-01
2L_7234711_SNP T C 0.08333 13 143 0.4509 4.3702101399105686E-01
2L_7234741_SNP A G 0.3243 48 100 0.8308 8.2257069263202343E-01
2L_7234810_SNP T C 0.1146 18 139 0.07547 6.9807150926615116E-02
2L_7234860_SNP T G 0.1883 29 125 0.6548 6.6676317161462517E-01
2L_7234915_SNP A C 0.1788 27 124 0.5037 4.8448154892679385E-01
2L_7234936_SNP A G 0.3867 58 92 0.4345 4.4600924249305862E-01
2L_7234942_SNP A G 0.0915 14 139 0.3925 4.0955881178310150E-01
2L_7234963_SNP A G 0.3904 57 89 0.7765 7.8100748329324121E-01
2L_7234984_SNP C T 0.05031 8 151 0.4926 4.8179637039950074E-01
2L_7235004_SNP T G 0.05556 9 153 0.9508 9.5004667145146915E-01
2L_7235013_SNP C T 0.05625 9 151 0.723 7.1758052876665657E-01
2L_7235027_SNP A C 0.05625 9 151 0.723 7.1758052876665657E-01
2L_7235028_SNP A G 0.3444 52 99 0.8887 8.9153904468805756E-01
2L_7235032_DEL GG C 0.3423 51 98 0.9077 9.1070292037784284E-01
2L_7235041_SNP T A 0.375 51 85 0.5018 4.6137507484451024E-01
2L_7235062_SNP C A 0.1203 19 139 0.7626 7.5934220196079538E-01
2L_7235093_SNP C A 0.3836 56 90 0.6249 6.0298707936075724E-01
2L_7235100_SNP G A 0.05625 9 151 0.723 7.1758052876665657E-01
2L_7235101_SNP A C 0.1146 18 139 0.2864 2.8172267060736056E-01
2L_7235107_SNP C A 0.1125 18 142 0.329 3.2111523049396529E-01
2L_7235117_SNP C A 0.1132 18 141 0.2769 2.6809998327441109E-01
2L_7235134_SNP A T 0.1195 19 140 0.3477 3.3829963055918177E-01
2L_7235136_SNP C T 0.3141 49 107 0.8327 8.3907287530116426E-01
2L_7235183_SNP T C 0.1948 30 124 0.2614 2.8115925804483488E-01
2L_7235212_SNP A G 0.2897 42 103 0.5121 5.2775033267141780E-01
2L_7235214_SNP G C 0.1083 17 140 0.1544 1.4342077731791547E-01
2L_7235261_SNP T C 0.06211 10 151 0.0006835 5.6661659015606446E-04
2L_7235274_SNP A G 0.1961 30 123 0.3638 3.7845851456004753E-01
2L_7235280_SNP T G 0.1321 21 138 0.0001977 4.2023710240779661E-04
2L_7235332_SNP G C 0.1039 16 138 0.1817 1.6681549355922065E-01
2L_7235364_SNP T A 0.1603 25 131 0.1785 1.6990838357655358E-01
2L_7235372_SNP G C 0.2733 41 109 0.8139 8.1824016322087711E-01
2L_7235394_SNP A G 0.1847 29 128 0.2727 3.0757603175003068E-01
2L_7235395_SNP T G 0.1962 31 127 0.1564 1.8200633536871724E-01
2L_7235402_SNP A T 0.05556 9 153 0.6074 6.0163623350313256E-01
2L_7235440_SNP A T 0.3311 49 99 0.4075 3.8415083650983839E-01
2L_7235453_SNP C T 0.3741 55 92 0.2628 2.7242594994852576E-01
2L_7235459_SNP A G 0.2067 31 119 0.09935 1.0900124486595064E-01
2L_7235478_SNP G A 0.1384 22 137 0.2869 2.7644021012006204E-01
2L_7235487_DEL A AAGGAATTTGTTACGA 0.125 20 140 0.1317 1.2459205064280210E-01
2L_7235495_SNP C T 0.1642 22 112 0.443 4.1457945411320596E-01
2L_7235503_DEL T TCTAAAT 0.06098 10 154 0.9101 9.0909204872869798E-01
2L_7235508_SNP G A 0.1457 22 129 0.1176 1.0382003259468564E-01
2L_7235526_SNP G T 0.1548 24 131 0.8257 8.2022585800402525E-01
2L_7235528_SNP T G 0.05769 9 147 0.3739 3.7102074622589609E-01
2L_7235530_SNP A G 0.469 68 77 0.1568 1.3346264791631679E-01
2L_7235544_SNP T A 0.1139 18 140 0.4278 4.1555611720451557E-01
2L_7235546_SNP T A 0.2282 34 115 0.2486 2.6240014504459597E-01
2L_7235553_SNP A T 0.1139 18 140 0.4278 4.1555611720451557E-01
2L_7235565_SNP A G 0.09211 14 138 0.7176 7.0600841422664684E-01
2L_7235568_SNP C A 0.05769 9 147 0.365 3.5036977999618457E-01
2L_7235575_SNP T C 0.2179 34 122 0.2939 2.7988422989590878E-01
2L_7235579_SNP T C 0.1447 22 130 0.5778 5.6468985631468049E-01
2L_7235580_SNP C T 0.1069 17 142 0.4235 4.1316851360625761E-01
2L_7235587_SNP G A 0.08176 13 146 0.9696 9.6886271690561188E-01
2L_7235604_SNP T C 0.0679 11 151 0.8645 8.6235570852939247E-01
2L_7235621_SNP A G 0.05769 9 147 0.3512 3.3682190801277734E-01
2L_7235646_SNP G A 0.1562 25 135 0.2759 2.6587345662653139E-01
2L_7235648_SNP G T 0.3356 50 99 0.8421 8.3380626612214670E-01
2L_7235677_SNP T A 0.1987 30 121 0.1988 2.1727920744184936E-01
2L_7235680_SNP T G 0.2092 32 121 0.1476 1.6574078497396794E-01
2L_7235682_SNP T G 0.2143 33 121 0.1844 2.0471426003940119E-01
2L_7235683_SNP A G 0.2039 31 121 0.2164 2.3491645633259184E-01
2L_7235685_SNP C A 0.2092 32 121 0.1787 1.9732476954149625E-01
2L_7235694_SNP G A 0.07453 12 149 0.08737 8.4008774419982335E-02
2L_7235703_SNP A T 0.06494 10 144 0.7097 7.0136099103991434E-01
2L_7235708_SNP C T 0.2185 33 118 0.1851 2.0117174960685469E-01
2L_7235749_SNP G T 0.3287 47 96 0.07546 7.7186342327629137E-02
2L_7235764_SNP G A 0.09494 15 143 0.2638 2.5126146323654774E-01
2L_7235815_SNP A G 0.3224 49 103 0.7245 7.3282742642727228E-01
2L_7235828_DEL T TATTCGATT 0.129 20 135 0.5873 5.8072521427342649E-01
2L_7235872_SNP T C 0.2293 36 121 0.2077 2.2799849201514499E-01
2L_7235923_SNP A G 0.4 60 90 0.6505 6.5829443913097530E-01
2L_7235961_SNP A G 0.1892 28 120 0.9954 9.9595190869945049E-01
2L_7235999_SNP G A 0.07895 12 140 0.3244 3.0300777851834026E-01
2L_7236068_SNP A T 0.05063 8 150 0.8704 8.6799835874691822E-01
2L_7236073_SNP G A 0.07051 11 145 0.596 5.9510056982098147E-01
2L_7236201_SNP G C 0.1503 23 130 0.3882 4.2542035625447228E-01
2L_7236254_SNP C A 0.1689 25 123 0.3532 3.2601091931145354E-01
2L_7236263_SNP A G 0.06579 10 142 0.7549 7.4475891788320969E-01
2L_7236406_SNP A T 0.07285 11 140 0.8766 8.7990227703534640E-01
2L_7236424_SNP A G 0.05521 9 154 0.8899 8.8875655712872637E-01
2L_7236636_SNP C T 0.07643 12 145 0.5531 5.4223343042948680E-01
2L_7236637_SNP A T 0.07742 12 143 0.6674 6.5751827431233933E-01
2L_7236676_SNP C A 0.06452 10 145 0.4514 4.6761243960181664E-01
2L_7236686_SNP G A 0.4459 66 82 0.6331 6.4960976826528638E-01
2L_7236713_SNP T G 0.1548 24 131 0.5761 5.8266944917051777E-01
2L_7236795_SNP A T 0.3442 53 101 0.3148 2.9971210855649377E-01
2L_7236876_SNP A G 0.1053 16 136 0.7564 7.4802720634080200E-01
2L_7236880_SNP A T 0.1234 19 135 0.4917 4.7560697072137814E-01
2L_7236899_SNP A T 0.05732 9 148 0.0674 6.0993146828765686E-02
2L_7236958_SNP A T 0.2829 43 109 0.3977 4.1295987190211336E-01
2L_7236981_SNP G A 0.3673 54 93 0.9485 9.4954421054178673E-01
2L_7236987_SNP C T 0.1242 19 134 0.1499 1.3836808394110489E-01
2L_7236999_INS TTT T 0.1088 16 131 0.1017 8.6341263305963145E-02
2L_7237023_SNP A T 0.05455 9 156 0.9011 9.0032904803899527E-01
2L_7237046_MNP GAT ATC 0.1509 24 135 0.4971 4.9055826730919283E-01
2L_7237049_DEL A ATCT 0.1509 24 135 0.4971 4.9055826730919283E-01
2L_7237113_SNP T C 0.34 51 99 0.2488 2.6305565805289033E-01
2L_7237245_SNP C G 0.2945 43 103 0.5297 5.4836273910504318E-01
2L_7237256_SNP C T 0.05806 9 146 0.618 6.0642908430506359E-01
2L_7237282_SNP T A 0.1069 17 142 0.7248 7.3670715761816796E-01
2L_7237363_SNP A T 0.06173 10 152 0.973 9.7255495224299393E-01
2L_7237442_DEL T TGAT 0.05195 8 146 0.001802 2.7452702320964139E-03
2L_7237472_SNP C T 0.3356 49 97 0.05074 5.7236542618692127E-02
2L_7237475_SNP T C 0.3356 50 99 0.09725 1.0566030870483001E-01
2L_7237493_SNP T G 0.07453 12 149 0.2384 2.3021025650909632E-01
2L_7237509_SNP T C 0.2368 36 116 0.3514 3.6486782793264882E-01
2L_7237577_SNP A G 0.255 38 111 0.4657 4.8181527608600105E-01
2L_7237596_SNP T C 0.4444 68 85 0.1361 1.5104680287393146E-01
2L_7237621_SNP T G 0.06875 11 149 0.04061 5.1997960024604363E-02
2L_7237623_SNP G T 0.08125 13 147 0.9283 9.2719700360914792E-01
2L_7237628_SNP T C 0.25 37 111 0.5604 5.7198833152575346E-01
2L_7237654_SNP A T 0.363 53 93 0.559 5.6340233425111541E-01
2L_7237663_SNP C T 0.3067 46 104 0.4668 4.4851991357981003E-01
2L_7237672_SNP C T 0.05263 8 144 0.8227 8.1484792329317213E-01
2L_7237739_SNP A C 0.08025 13 149 0.9355 9.3454183879866826E-01
2L_7237802_SNP G A 0.4228 63 86 0.8146 8.0473727866867095E-01
2L_7237807_SNP A C 0.3846 55 88 0.5312 5.6864088498179588E-01
2L_7237831_SNP T G 0.1847 29 128 0.1173 1.1036743076816291E-01
2L_7237881_SNP T C 0.5 75 75 0.1624 1.4456347517095636E-01
2L_7237922_SNP T C 0.08176 13 146 0.5151 5.3483882709275410E-01
2L_7237932_SNP A T 0.2658 42 116 0.8706 8.6684152417788007E-01
2L_7238025_SNP G A 0.2829 43 109 0.6992 7.1304820087157250E-01
2L_7238043_SNP G A 0.1132 18 141 0.4452 4.3944241125142536E-01
2L_7238108_SNP G A 0.4545 65 78 0.4898 4.6506335937248822E-01
2L_7238209_SNP A G 0.1203 19 139 0.5563 5.7452160906562622E-01
2L_7238236_SNP T C 0.1203 19 139 0.6258 6.4153852478905904E-01
2L_7238258_SNP T C 0.3709 56 95 0.9018 9.0403871567755090E-01
2L_7238267_SNP G T 0.3919 58 90 0.9529 9.5354264040110381E-01
2L_7238270_SNP G A 0.3557 53 96 0.9443 9.4515257981438094E-01
2L_7238292_SNP T G 0.4861 70 74 0.5411 5.1497118752773352E-01
2L_7238294_SNP A T 0.4863 71 75 0.5134 4.8661788450804100E-01
2L_7238296_SNP T C 0.4861 70 74 0.3936 3.6598859070898271E-01
2L_7238300_SNP T C 0.3667 55 95 0.9179 9.1938097278053688E-01
2L_7238312_SNP T G 0.3709 56 95 0.8347 8.4257161468002506E-01
2L_7238324_SNP T G 0.3605 53 94 0.9348 9.3540286207616385E-01
2L_7238328_SNP A T 0.3803 54 88 0.9739 9.7441997522089796E-01
2L_7238332_SNP T A 0.3972 56 85 0.8695 8.7048688014273723E-01
2L_7238354_SNP T A 0.4899 73 76 0.9346 9.3620956502867558E-01
2L_7238367_SNP A T 0.4189 62 86 0.966 9.6644142314701365E-01
2L_7238459_DEL AA A 0.1234 19 135 0.6526 6.4214334508710569E-01
2L_7238521_SNP G C 0.109 17 139 0.1226 1.1143541510388921E-01
2L_7238565_SNP A T 0.1709 27 131 0.8698 8.6712503114590767E-01
2L_7238638_SNP G A 0.3046 46 105 0.9417 9.4021024713683377E-01
2L_7238643_DEL A AT 0.08571 12 128 0.3854 3.7475093131682369E-01
2L_7238694_SNP A G 0.2 30 120 0.464 4.4399253652890536E-01
2L_7238739_SNP G T 0.3429 48 92 0.3895 3.5501437196164010E-01
2L_7238763_SNP C T 0.4571 64 76 0.6092 5.8123089136827333E-01
2L_7238766_SNP C G 0.2308 33 110 0.4539 4.2259467284054231E-01
2L_7238784_SNP A T 0.2254 32 110 0.5456 5.1687312194557311E-01
2L_7238805_SNP A G 0.2357 33 107 0.3673 3.4152007154742692E-01
2L_7238830_SNP A C 0.2464 34 104 0.4307 3.9163130332797325E-01
2L_7238843_SNP T A 0.3 42 98 0.1856 1.5772993173268135E-01
2L_7238859_SNP C A 0.4565 63 75 0.04804 3.4321313217237095E-02
2L_7238863_SNP A G 0.4519 61 74 0.05099 3.4133571028842784E-02
2L_7238916_SNP A C 0.169 24 118 0.2403 2.5100867751512579E-01
2L_7238952_SNP T G 0.156 22 119 0.822 8.1107000809344965E-01
2L_7239008_SNP T C 0.2662 37 102 0.2647 2.3749622241842883E-01
2L_7239039_DEL T TATTGT 0.1806 26 118 0.6026 5.8641754102909927E-01
2L_7239057_SNP G A 0.4615 66 77 0.5181 5.0119411589240170E-01
2L_7239079_SNP A G 0.2185 33 118 0.5075 4.9210120673513857E-01
2L_7239080_SNP G A 0.1513 23 129 0.9544 9.5283540102296171E-01
2L_7239087_SNP A G 0.2552 37 108 0.3777 3.5390725126326428E-01
2L_7239092_SNP C A 0.4422 65 82 0.5613 5.4368364806938185E-01
2L_7239097_SNP T C 0.443 66 83 0.5449 5.2962731230784876E-01
2L_7239201_SNP G A 0.1299 20 134 0.775 7.9122878911791528E-01
2L_7239305_SNP C T 0.1307 20 133 0.005636 7.6367991356728537E-03
2L_7239309_SNP G A 0.1818 28 126 0.6892 6.8144872955084002E-01
2L_7239406_SNP A C 0.1799 25 114 0.5317 5.0836249959724278E-01
2L_7239411_SNP G C 0.05556 9 153 0.881 8.7912325721115481E-01
2L_7239412_SNP A T 0.4828 70 75 0.5967 5.8292756767408116E-01
2L_7239415_SNP T C 0.2715 41 110 0.5851 5.9675612641224751E-01
2L_7239477_SNP A G 0.3032 47 108 0.9234 9.2086389562851034E-01
2L_7239627_SNP T C 0.1883 29 125 0.67 6.5904460438586487E-01
2L_7239650_SNP A G 0.3793 55 90 0.2788 2.5707250584903507E-01
2L_7239721_SNP C T 0.05096 8 149 0.6357 6.2600370362128110E-01
2L_7239760_SNP T C 0.1062 17 143 0.01673 1.4630563879678503E-02
2L_7239823_SNP C T 0.3161 49 106 0.9003 8.9676507050929455E-01
2L_7239824_SNP A T 0.3117 48 106 0.8676 8.6262548786965088E-01
2L_7239843_SNP T C 0.2403 37 117 0.7741 7.8685216283708970E-01
2L_7239852_SNP T A 0.4698 70 79 0.5319 5.1643246342608518E-01
2L_7239865_SNP T C 0.4706 72 81 0.4846 4.6619481711335231E-01
2L_7239873_SNP G A 0.2895 44 108 0.2234 2.0432212461663612E-01
2L_7239876_SNP A T 0.2895 44 108 0.2975 2.8261497043934380E-01
2L_7239906_SNP A C 0.2208 34 120 0.7842 7.9086441630503423E-01
2L_7239916_DEL T TAT 0.2133 32 118 0.8657 8.7223588220286807E-01
2L_7239936_SNP A G 0.1218 19 137 0.5087 5.2629800963023032E-01
2L_7239937_SNP T A 0.1282 20 136 0.6087 6.2350928482588186E-01
2L_7240000_SNP C T 0.36 54 96 0.3626 3.4689048682439783E-01
2L_7240050_SNP T C 0.3784 56 92 0.5101 5.1831004156458171E-01
2L_7240102_SNP G A 0.15 24 136 0.9214 9.1981617771904356E-01
2L_7240103_SNP G C 0.1437 23 137 0.7003 6.9635515886832366E-01
2L_7240113_SNP A C 0.4706 72 81 0.1205 1.0775506012241010E-01
2L_7240114_SNP C T 0.4834 73 78 0.1397 1.2367945642906886E-01
2L_7240134_SNP G C 0.08537 14 150 0.6083 6.0446417212651227E-01
2L_7240141_SNP T A 0.07927 13 151 0.7953 7.9382793836290100E-01
2L_7240155_SNP A G 0.1701 25 122 0.3786 3.4945632021603179E-01
2L_7240187_SNP G T 0.2387 37 118 0.7822 7.7407914315493076E-01
2L_7240237_SNP A G 0.07006 11 146 0.973 9.7216791736407959E-01
2L_7240240_SNP C G 0.08696 14 147 0.5135 5.0554995472100783E-01
2L_7240255_SNP A T 0.1087 15 123 0.473 4.4389874881855118E-01
2L_7240319_INS AA A 0.08333 13 143 0.7313 7.3075650549533755E-01
2L_7240345_SNP G T 0.1859 29 127 0.3301 3.1588238860361273E-01
2L_7240353_INS AACACAA A 0.1392 22 136 0.6506 6.4366644818440588E-01
2L_7240366_SNP T G 0.1364 21 133 0.2518 2.3570429921171820E-01
2L_7240367_SNP C T 0.06707 11 153 0.1745 1.6992600338046815E-01
2L_7240387_SNP A G 0.1062 17 143 0.6186 6.1382086041385819E-01
2L_7240388_SNP A G 0.1125 18 142 0.6535 6.4737053052020188E-01
2L_7240561_SNP T C 0.415 61 86 0.6547 6.6158257429017753E-01
2L_7240563_SNP G A 0.4362 65 84 0.7793 7.8642032622831382E-01
2L_7240751_SNP C G 0.07453 12 149 0.08649 8.0740310460424528E-02
2L_7240761_SNP C T 0.05455 9 156 0.07712 7.4886827159737268E-02
2L_7240786_SNP C G 0.1484 23 132 0.2953 2.8092114301082560E-01
2L_7240814_SNP A G 0.07742 12 143 0.9421 9.4027926908152049E-01
2L_7240819_SNP G C 0.4067 61 89 0.737 7.2528420329488208E-01
2L_7240823_SNP T C 0.2273 35 119 0.1984 1.8119766801090342E-01
2L_7240826_SNP A T 0.06173 10 152 0.1793 1.7211409986688631E-01
2L_7240844_SNP G A 0.2452 38 117 0.1366 1.2257689503472580E-01
2L_7240847_SNP A G 0.3893 58 91 0.9239 9.2080929798932143E-01
2L_7240858_SNP A G 0.2418 37 116 0.2406 2.2941778735569041E-01
2L_7240874_SNP T G 0.05096 8 149 0.8294 8.2636687568552214E-01
2L_7240876_SNP A C 0.1169 18 136 0.5939 5.8425244411963639E-01
2L_7240878_SNP C T 0.1097 17 138 0.2981 2.8339224451617528E-01
2L_7240881_SNP G A 0.05333 8 142 0.3919 3.7758708122403162E-01
2L_7240983_SNP C T 0.3356 49 97 0.8975 8.9182132112672885E-01
2L_7241036_SNP A G 0.2583 39 112 0.1652 1.4876553127733350E-01
2L_7241070_SNP A G 0.1688 26 128 0.2143 2.0028811929009405E-01
2L_7241121_SNP T C 0.1494 23 131 0.2363 2.2168181970210676E-01
2L_7241142_SNP T A 0.3092 47 105 0.3318 3.1177838893696008E-01
2L_7241145_SNP G T 0.1812 27 122 0.401 4.1505045609266833E-01
2L_7241163_INS A AG 0.1923 30 126 0.2583 2.7742579420517388E-01
2L_7241222_SNP A C 0.4028 58 86 0.1571 1.6337100393029624E-01
2L_7241235_SNP C T 0.2055 30 116 0.3485 3.2467812747961156E-01
2L_7241257_DEL T TTCTGAATGTAGGT 0.1871 29 126 0.4204 4.0520445925743231E-01
2L_7241281_SNP G T 0.2449 36 111 0.2159 1.9241992682782938E-01
2L_7241287_SNP C T 0.1203 19 139 0.5743 5.6389464131519684E-01
2L_7241289_SNP C T 0.3108 46 102 0.4616 4.3875829717156345E-01
2L_7241291_SNP C T 0.2621 38 107 0.2651 2.6879503978285901E-01
2L_7241294_SNP C T 0.1677 26 129 0.358 3.4248870927478081E-01
2L_7241303_SNP T C 0.1677 26 129 0.3823 3.6595976240100248E-01
2L_7241311_SNP T A 0.3286 46 94 0.12 9.6364660878883512E-02
2L_7241321_SNP C A 0.1724 25 120 0.2743 2.4676701216760311E-01
2L_7241325_SNP T A 0.1769 26 121 0.2372 2.1292484432507142E-01
2L_7241334_SNP G A 0.1391 21 130 0.1294 1.1277433348909438E-01
2L_7241365_SNP T C 0.2083 30 114 0.4325 4.3696446192924243E-01
2L_7241382_SNP T A 0.05128 8 148 0.4252 4.0999675933239199E-01
2L_7241418_SNP C A 0.2905 43 105 0.08871 7.3816785105098856E-02
2L_7241421_SNP G T 0.2886 43 106 0.09034 7.6243878740181806E-02
2L_7241423_SNP T A 0.1391 21 130 0.4378 4.4828376266867431E-01
2L_7241442_SNP T A 0.2 31 124 0.2592 2.4559120687482405E-01
2L_7241448_SNP G C 0.141 22 134 0.1273 1.1814960819227027E-01
2L_7241473_SNP T G 0.3143 44 96 0.5655 5.6576060236501091E-01
2L_7241507_SNP A C 0.129 20 135 0.3042 3.2277638647174844E-01
2L_7241509_SNP A C 0.3333 48 96 0.3674 3.4467441147987077E-01
2L_7241517_SNP T C 0.34 51 99 0.6688 6.7654222269433784E-01
2L_7241607_SNP G C 0.1513 23 129 0.2819 2.6396933379403154E-01
2L_7241608_SNP A C 0.05556 9 153 0.5215 5.1866164054924679E-01
2L_7241739_SNP A T 0.3472 50 94 0.9724 9.7290916164066510E-01
2L_7241758_SNP A T 0.2143 33 121 0.8649 8.7140583835172358E-01
2L_7241875_DEL A AA 0.442 61 77 0.4058 4.6300200278629344E-01
2L_7241934_DEL C CC 0.08844 13 134 0.4076 4.2570133257754517E-01
2L_7241938_SNP T C 0.09396 14 135 0.1881 2.0003745161010422E-01
2L_7241941_DEL A AGCCT 0.09396 14 135 0.1881 2.0003745161010422E-01
2L_7241964_SNP C A 0.1429 22 132 0.7476 7.3948253709177214E-01
2L_7241988_SNP T A 0.1419 22 133 0.5739 5.5997416708246672E-01
2L_7242013_SNP A T 0.3826 57 92 0.9531 9.5434021881853781E-01
2L_7242157_SNP G A 0.3484 54 101 0.3183 3.0238367387085441E-01
2L_7242289_SNP C T 0.2632 40 112 0.4646 4.4623775099201879E-01
2L_7242303_SNP T C 0.1533 23 127 0.6601 6.4571818910113765E-01
2L_7242317_SNP C T 0.2244 35 121 0.2474 2.3120914528905345E-01
2L_7242356_SNP A G 0.1447 22 130 0.6349 6.2144687791817566E-01
2L_7242366_DEL AA A 0.3806 51 83 0.4918 4.6387416144245286E-01
2L_7242389_SNP T G 0.2174 35 126 0.8477 8.5543105706480993E-01
2L_7242390_SNP A T 0.2174 35 126 0.8477 8.5543105706480993E-01
2L_7242492_SNP G A 0.3141 49 107 0.6439 6.5798753571461555E-01
2L_7242499_SNP T C 0.3667 55 95 0.587 5.6836817838248832E-01
2L_7242524_SNP G A 0.25 39 117 0.9085 9.1226898523354560E-01
2L_7242674_SNP C T 0.141 22 134 0.6787 6.7011256997076418E-01
2L_7242722_SNP T A 0.05263 8 144 0.4358 4.2224380460192112E-01
2L_7242738_SNP G A 0.0559 9 152 0.666 6.6018971056868669E-01
2L_7242820_SNP A G 0.05229 8 145 0.4477 4.3693665052761621E-01
2L_7242862_SNP A G 0.06494 10 144 0.8522 8.4684759723529979E-01
2L_7242872_SNP T G 0.1569 24 129 0.381 4.0198953158890693E-01
2L_7242878_SNP C A 0.1818 28 126 0.5515 5.6490550394704897E-01
2L_7242889_SNP T C 0.1613 25 130 0.4377 4.5448388025356812E-01
2L_7242899_INS T TTT 0.2574 35 101 0.2921 2.5418786896671641E-01
2L_7242902_INS CC C 0.05263 7 126 0.9978 9.9760205911461042E-01
2L_7242907_SNP T C 0.2129 33 122 0.5525 5.7040754831737295E-01
2L_7242911_SNP T C 0.0915 14 139 0.8985 9.0153863056722428E-01
2L_7243018_SNP T C 0.05263 8 144 0.4178 3.9823542113241051E-01
2L_7243103_SNP T G 0.1895 29 124 0.3265 3.0789765545492886E-01
2L_7243104_SNP T C 0.1948 30 124 0.3588 3.4168450668715855E-01
2L_7243143_SNP A T 0.1429 22 132 0.7553 7.4581127589074381E-01
2L_7243282_SNP A G 0.05488 9 155 0.6565 6.5311449381287834E-01
2L_7243305_SNP A G 0.2516 39 116 0.1816 1.7000733035279425E-01
2L_7243306_SNP A G 0.4027 60 89 0.5864 5.6997743248953081E-01
2L_7243309_SNP G A 0.1195 19 140 0.5032 4.9239160316851338E-01
2L_7243310_SNP A C 0.4414 64 81 0.6299 6.1224712844623519E-01
2L_7243319_INS G GTCCTG 0.4189 62 86 0.5659 5.4685715953176606E-01
2L_7243321_SNP A G 0.4196 60 83 0.6202 6.0102412791235249E-01
2L_7243326_INS C CTTTCAC 0.4859 69 73 0.6251 6.0260647633086473E-01
2L_7243397_SNP A C 0.1139 18 140 0.3027 2.9267044956585730E-01
2L_7243413_SNP T C 0.1908 29 123 0.8277 8.2115714106432758E-01
2L_7243430_SNP A G 0.1274 20 137 0.2385 2.3021040383048474E-01
2L_7243447_SNP A T 0.3067 46 104 0.492 4.7879578252165267E-01
2L_7243542_SNP A G 0.2715 41 110 0.03336 2.8054488246479343E-02
2L_7243547_SNP G A 0.2876 44 109 0.04606 3.9509337251510006E-02
2L_7243587_SNP A C 0.2632 40 112 0.4925 4.7327349162403398E-01
2L_7243642_SNP T G 0.1104 17 137 0.2256 2.0756468005022821E-01
2L_7243691_SNP T G 0.383 54 87 0.9141 9.0980051643835902E-01
2L_7243692_SNP G T 0.4118 56 80 0.6385 6.1806754215585369E-01
2L_7243821_SNP G A 0.3566 51 92 0.9807 9.7954134978618235E-01
2L_7243890_SNP A C 0.2886 43 106 0.8277 8.1927781751522810E-01
2L_7243896_SNP G T 0.1795 28 128 0.3 2.8324499304822714E-01
2L_7243928_SNP A G 0.2179 34 122 0.5275 5.1408064393394803E-01
2L_7243979_INS TAT T 0.05195 8 146 0.6484 6.4025134449464272E-01
2L_7244005_SNP C A 0.2025 32 126 0.7633 7.5776381812659888E-01
2L_7244057_SNP T C 0.06369 10 147 0.6594 6.8123458064496045E-01
2L_7244158_SNP A T 0.3581 53 95 0.345 3.2057045264097039E-01
2L_7244176_SNP T G 0.3893 58 91 0.4683 4.4698970273719618E-01
2L_7244197_SNP T A 0.3082 45 101 0.9008 9.0519980910595199E-01
2L_7244198_SNP T C 0.3 42 98 0.9629 9.6459058180537249E-01
2L_7244199_SNP A G 0.3916 56 87 0.3483 3.2100935129814057E-01
2L_7244207_SNP T A 0.3716 55 93 0.2198 1.9655266035825769E-01
2L_7244229_SNP T A 0.05031 8 151 0.672 6.6548159348479352E-01
2L_7244278_SNP A C 0.1218 19 137 0.5845 5.7545784749198381E-01
2L_7244285_SNP A T 0.1118 17 135 0.3428 3.5908678242701331E-01
2L_7244302_SNP G A 0.3724 54 91 0.1475 1.2515180239954071E-01
2L_7244324_SNP T G 0.4658 68 78 0.4135 3.8609878907930217E-01
2L_7244386_SNP T C 0.4631 69 80 0.5388 5.4980821251043155E-01
2L_7244394_SNP A G 0.3776 54 89 0.7113 6.9556015725212594E-01
2L_7244414_SNP G A 0.3092 47 105 0.4899 4.7719508054644322E-01
2L_7244417_SNP A G 0.2958 42 100 0.6127 5.9271703272922482E-01
2L_7244424_SNP T C 0.3139 43 94 0.8255 8.1449748773857189E-01
2L_7244432_SNP A G 0.1118 17 135 0.7586 7.5046394430034591E-01
2L_7244598_SNP G A 0.3566 51 92 0.6017 5.7798439896224263E-01
2L_7244614_SNP G T 0.06164 9 137 0.7282 7.1654126633050930E-01
2L_7244670_SNP T C 0.3636 52 91 0.5216 4.9421792442879531E-01
2L_7244695_SNP T C 0.07285 11 140 0.8101 8.0409620592935616E-01
2L_7244696_SNP A G 0.3916 56 87 0.9807 9.8141192755428763E-01
2L_7244719_SNP C T 0.1284 19 129 0.03478 7.4877349407692625E-02
2L_7244730_SNP T A 0.1438 22 131 0.009163 2.4716821265917975E-02
2L_7244864_SNP C G 0.0828 13 144 0.3249 3.1093092590323690E-01
2L_7244874_SNP A G 0.1329 21 137 0.00091 1.6350830008737933E-03
2L_7244943_SNP T C 0.3446 51 97 0.4364 4.1198492912447437E-01
2L_7244945_SNP T G 0.3046 46 105 0.4977 4.7835486251671244E-01
2L_7244956_SNP A T 0.2194 34 121 0.008645 1.1801085361111250E-02
2L_7244982_SNP T A 0.3401 50 97 0.3933 3.6646848829976197E-01
2L_7245090_SNP C A 0.2848 43 108 0.9541 9.5184762445425775E-01
2L_7245136_SNP T G 0.05806 9 146 0.7337 7.2936525438468003E-01
2L_7245201_SNP A G 0.2621 38 107 0.7835 7.6951970840722261E-01
2L_7245262_SNP G T 0.05455 9 156 0.62 6.1729306414586782E-01
2L_7245279_SNP A G 0.1854 28 123 0.5592 5.4088460636573354E-01
2L_7245305_DEL T TT 0.1026 16 140 0.6545 6.4374802575791890E-01
2L_7245477_SNP A T 0.1392 22 136 0.8692 8.6582639012686513E-01
2L_7245658_SNP A T 0.1921 29 122 0.9704 9.7129066320785629E-01
2L_7245793_SNP G A 0.1529 24 133 0.6015 6.1899122170795917E-01
2L_7245803_SNP T G 0.1465 23 134 0.6096 6.2677577270025731E-01
2L_7245809_SNP C T 0.1519 24 134 0.595 6.1382781691499178E-01
2L_7245902_SNP A C 0.1761 28 131 0.7122 7.0765804318591674E-01
2L_7245917_SNP T G 0.4091 63 91 0.4261 4.0872942934179501E-01
2L_7246006_DEL A TTGC 0.1812 27 122 0.4483 4.6356645788244866E-01
2L_7246012_DEL A ATTTTGTGC 0.1961 30 123 0.1414 1.3050810702103932E-01
2L_7246023_DEL A ACGTT 0.1961 30 123 0.1414 1.3050810702103932E-01
2L_7246034_SNP T A 0.3709 56 95 0.3709 3.5386918183643978E-01
2L_7246064_SNP A G 0.1083 17 140 0.2001 2.2260438239321778E-01
2L_7246077_SNP C T 0.1026 16 140 0.09091 1.0924965344258852E-01
2L_7246129_SNP C A 0.1523 23 128 0.522 5.0950688136650490E-01
2L_7246186_SNP G A 0.3784 56 92 0.3661 3.7335017530730064E-01
2L_7246213_SNP A G 0.48 72 78 0.1976 2.0854822045870003E-01
2L_7246218_SNP A C 0.1139 18 140 0.5057 4.9520885458754671E-01
2L_7246351_SNP G C 0.06711 10 139 0.0645 5.4596795393899507E-02
2L_7246354_SNP A T 0.1565 23 124 0.06861 7.5988622791555563E-02
2L_7246355_SNP C T 0.4589 67 79 0.8819 8.7503378108395613E-01
2L_7246380_SNP G C 0.1646 26 132 0.819 8.1397072176617713E-01
2L_7246382_SNP C T 0.1603 25 131 0.8634 8.5888453769396955E-01
2L_7246450_SNP C A 0.375 54 90 0.2781 2.5148568937092519E-01
2L_7246470_SNP T C 0.1895 29 124 0.7501 7.3959593060077788E-01
2L_7246483_SNP G C 0.07547 12 147 0.9004 8.9848018273329233E-01
2L_7246498_SNP G C 0.1656 26 131 0.7828 7.7709830750277176E-01
2L_7246507_SNP A T 0.1871 29 126 0.6127 6.0113070270542035E-01
2L_7246523_SNP A T 0.07006 11 146 0.8096 8.0495803859701454E-01
2L_7246534_SNP A G 0.08696 14 147 0.7908 7.8717929047740243E-01
2L_7246549_SNP A C 0.2721 40 107 0.8648 8.5757400964623220E-01
2L_7246562_SNP T A 0.277 41 107 0.8115 8.0194303057302374E-01
2L_7246671_SNP C T 0.09701 13 121 0.9782 9.7670101902025885E-01
2L_7246689_SNP G A 0.1212 16 116 0.7048 6.8686038416963879E-01
2L_7246694_SNP A C 0.1288 17 115 0.9732 9.7118547454890247E-01
2L_7246695_SNP C A 0.09701 13 121 0.991 9.9047230676940856E-01
2L_7246779_SNP A G 0.07246 10 128 0.7429 7.4851205203161686E-01
2L_7246783_SNP C A 0.07299 10 127 0.7398 7.4455933428645182E-01
2L_7246790_SNP C A 0.07246 10 128 0.7429 7.4851205203161686E-01
2L_7246792_SNP A G 0.07246 10 128 0.7429 7.4851205203161686E-01
2L_7246813_SNP A T 0.06569 9 128 0.5612 5.6942364567569426E-01
2L_7246857_SNP T A 0.07299 10 127 0.7488 7.5350954983912166E-01
2L_7246941_SNP A T 0.08088 11 125 0.9435 9.3992875634871431E-01
2L_7246978_SNP A C 0.218 29 104 0.1621 1.3369471211843009E-01
2L_7247054_SNP T C 0.05147 7 129 0.2653 2.3488602403889614E-01
2L_7247293_SNP T A 0.1087 15 123 0.399 3.7155578046355286E-01
2L_7247325_SNP A C 0.05185 7 128 0.2768 2.4975303818779737E-01
2L_7247366_SNP T G 0.08088 11 125 0.8079 7.9672875056164305E-01
2L_7247427_SNP G C 0.2089 33 125 0.9512 9.5013752848669863E-01
2L_7247441_SNP T G 0.4605 70 82 0.5237 5.0603529155798688E-01
2L_7247491_SNP T C 0.4497 67 82 0.1986 1.7741977219181815E-01
2L_7247492_SNP T C 0.05732 9 148 0.9998 9.9979406619084532E-01
2L_7247503_SNP A G 0.07194 10 129 0.7998 8.1234585497672096E-01
2L_7247510_SNP C A 0.2105 32 120 0.2587 2.4044658442680167E-01
2L_7247545_SNP G A 0.06122 9 138 0.8947 8.9127328743273981E-01
2L_7247557_SNP T C 0.1293 19 128 0.6287 6.1798226582836213E-01
2L_7247560_SNP T A 0.1408 20 122 0.9696 9.6827807778188757E-01
2L_7247572_SNP C T 0.08917 14 143 0.4598 4.4603697397305664E-01
2L_7247586_SNP C T 0.1321 21 138 0.8573 8.5386669414598526E-01
2L_7247653_SNP C A 0.2 30 120 0.8822 8.7720680400746320E-01
2L_7247687_SNP T A 0.1409 21 128 0.6151 5.9785322299697197E-01
2L_7247722_SNP T C 0.05488 9 155 0.7132 7.2929667961845279E-01
2L_7247767_SNP G A 0.4067 61 89 0.3453 3.1996745272987603E-01
2L_7247821_SNP T C 0.3289 49 100 0.776 7.8240026272467156E-01
2L_7247855_SNP T C 0.1076 17 141 0.1826 1.7329321620225346E-01
2L_7248112_SNP G T 0.2715 41 110 0.9921 9.9230358023057308E-01
2L_7248115_SNP T C 0.1258 20 139 0.9312 9.2950810564478847E-01
2L_7248147_SNP A G 0.1731 27 129 0.8318 8.2639559242480343E-01
2L_7248151_SNP C A 0.05488 9 155 0.8714 8.7019539189285744E-01
2L_7248229_DEL G GTGTG 0.05696 9 149 0.8939 8.9848535395581441E-01
2L_7248285_SNP C T 0.141 22 134 0.6761 6.8899505963572150E-01
2L_7248316_SNP C G 0.1081 16 132 0.6272 6.1372098685278287E-01
2L_7248318_SNP A C 0.1081 16 132 0.9343 9.3121793891390836E-01
2L_7248331_SNP A T 0.07006 11 146 0.7682 7.6222390823254516E-01
2L_7248337_SNP A T 0.05128 8 148 0.6203 6.1385888159958579E-01
2L_7248341_SNP G A 0.06329 10 148 0.9658 9.6498135329362922E-01
2L_7248344_INS GT G 0.4388 61 78 0.8494 8.5329360801722398E-01
2L_7248438_INS TT T 0.1533 23 127 0.1733 1.5933386406468908E-01
2L_7248454_SNP T G 0.08228 13 145 0.9534 9.5534983012549346E-01
2L_7248456_SNP A G 0.2953 44 105 0.2812 3.0238335456234466E-01
2L_7248460_SNP T A 0.08861 14 144 0.9088 9.1264172327748083E-01
2L_7248469_SNP C G 0.07643 12 145 0.2924 3.2517752458536042E-01
2L_7248500_SNP C A 0.1645 25 127 0.08944 8.0780346387150384E-02
2L_7248517_SNP G A 0.0641 10 146 0.7809 7.7680323108200466E-01
2L_7248639_SNP C T 0.245 37 114 0.4784 4.9975851411698513E-01
2L_7248800_SNP A G 0.2697 41 111 0.5981 6.0791243358752367E-01
2L_7248836_SNP A G 0.3904 57 89 0.6104 6.1604794806739172E-01
2L_7248985_SNP T A 0.05096 8 149 0.8924 8.8936409941577010E-01
2L_7249045_SNP T C 0.09677 15 140 0.7245 7.3468935922846579E-01
2L_7249047_SNP A C 0.07051 11 145 0.9101 9.0760003902220920E-01
2L_7249129_SNP A T 0.1935 30 125 0.9294 9.2700929186121273E-01
2L_7249133_SNP T C 0.05488 9 155 0.7132 7.2929667961845279E-01
2L_7249138_SNP G A 0.1921 29 122 0.5277 5.1120605835698329E-01
2L_7249140_SNP G A 0.1867 28 122 0.5008 4.8234135572652326E-01
2L_7249171_SNP G A 0.1104 17 137 0.4933 4.7823609129275313E-01
2L_7249182_SNP C G 0.1154 18 138 0.583 5.7198739690453571E-01
2L_7249184_SNP G A 0.0641 10 146 0.5532 5.4216060402902999E-01
2L_7249194_SNP T A 0.2051 32 124 0.977 9.7627961499159599E-01
2L_7249227_SNP A T 0.121 19 138 0.924 9.2201701795547097E-01
2L_7249241_SNP A G 0.2075 33 126 0.9606 9.5974417263499179E-01
2L_7249247_SNP G C 0.1104 17 137 0.5754 5.6167880742334320E-01
2L_7249253_SNP G T 0.08442 13 141 0.8441 8.3902390371194457E-01
2L_7249257_SNP A T 0.3245 49 102 0.5785 5.8878197696799772E-01
2L_7249262_SNP C T 0.1104 17 137 0.5897 5.7629418532880494E-01
2L_7249326_SNP C G 0.1242 19 134 0.5449 5.2979631244500203E-01
2L_7249335_SNP T C 0.3571 50 90 0.597 5.8142009811503992E-01
2L_7249337_SNP T A 0.3776 54 89 0.6246 6.0272950134631809E-01
2L_7249403_SNP A G 0.3239 46 96 0.872 8.7447551301976412E-01
2L_7249512_SNP A G 0.4748 66 73 0.3544 3.6046058683924376E-01
2L_7249543_SNP T C 0.3958 57 87 0.8422 8.4293455471582412E-01
2L_7249605_SNP G C 0.1083 17 140 0.5156 5.0397129797343887E-01
2L_7249679_SNP A C 0.06767 9 124 0.9896 9.8884049922657302E-01
2L_7249832_SNP G C 0.1258 20 139 0.7109 7.0407066238696880E-01
2L_7249849_SNP A G 0.3557 53 96 0.7883 7.9333186884005935E-01
2L_7249850_SNP A C 0.07792 12 142 0.476 5.0526465574659918E-01
2L_7249853_SNP A G 0.3557 53 96 0.5976 6.1148363015760199E-01
2L_7249867_SNP A T 0.3557 53 96 0.7864 7.9153213373785014E-01
2L_7249869_SNP C T 0.4575 70 83 0.2436 2.6332735821921727E-01
2L_7249874_SNP A T 0.05732 9 148 0.9998 9.9979406619084532E-01
2L_7249881_SNP T C 0.5 78 78 0.5732 5.5983268201077263E-01
2L_7249924_SNP A C 0.1572 25 134 0.5722 5.6382194320931078E-01
2L_7249935_SNP T A 0.1392 22 136 0.6186 6.1059035799592420E-01
2L_7249949_SNP A T 0.1548 24 131 0.581 5.6927176841234550E-01
2L_7249959_SNP C A 0.2028 29 114 0.4815 4.9059850802110205E-01
2L_7249963_SNP A G 0.442 61 77 0.4107 4.2229225617543720E-01
2L_7249973_SNP G A 0.3007 46 107 0.8101 8.1663913408591216E-01
2L_7249999_INS CTTTACTTTA C 0.1164 17 129 0.4198 4.0046886656836067E-01
2L_7250002_DEL A ACAAAA 0.07914 11 128 0.6118 5.9077293814907872E-01
2L_7250017_SNP G A 0.1419 22 133 0.4372 4.2427346966674084E-01
2L_7250026_SNP T C 0.3724 54 91 0.7783 7.8218026704892718E-01
2L_7250033_SNP G T 0.3551 49 89 0.6684 6.7122091899166869E-01
2L_7250035_SNP G A 0.3824 52 84 0.499 4.9893405435842042E-01
2L_7250038_SNP A C 0.08609 13 138 0.5995 5.8756401669627167E-01
2L_7250041_SNP T G 0.2143 30 110 0.5479 5.4004929677216917E-01
2L_7250061_SNP T G 0.125 17 119 0.4207 3.8410892594656354E-01
2L_7250065_SNP C T 0.05 7 133 0.3585 3.3047061133343636E-01
2L_7250098_SNP T A 0.2057 29 112 0.8925 8.9635354361203468E-01
2L_7250105_SNP T A 0.14 21 129 0.6416 6.6036810760984188E-01
2L_7250138_SNP T A 0.4336 62 81 0.6165 6.2900907529873595E-01
2L_7250148_SNP C T 0.2297 34 114 0.7874 7.7763045158967792E-01
2L_7250168_SNP T C 0.1484 23 132 0.4072 3.9260204119463604E-01
2L_7250169_SNP T G 0.3137 48 105 0.4243 4.4157074002763907E-01
2L_7250204_SNP T A 0.1538 24 132 0.5534 5.4043432676323033E-01
2L_7250213_SNP T A 0.1491 24 137 0.7305 7.2533337449985957E-01
2L_7250215_SNP T G 0.15 24 136 0.8257 8.2208812288036237E-01
2L_7250216_INS TT T 0.1392 22 136 0.7436 7.3745199352975899E-01
2L_7250217_SNP C G 0.07006 11 146 0.6527 6.7428268683290815E-01
2L_7250218_SNP G T 0.2039 31 121 0.8037 7.9620241656181645E-01
2L_7250219_SNP A G 0.1258 20 139 0.7109 7.0407066238696880E-01
2L_7250229_SNP A T 0.075 12 148 0.6869 7.0111713358659178E-01
2L_7250232_SNP A G 0.1562 25 135 0.5627 5.5619941187404143E-01
2L_7250237_SNP A G 0.15 24 136 0.7025 6.9625816226349513E-01
2L_7250243_SNP G T 0.4834 73 78 0.8623 8.5615372001246581E-01
2L_7250253_DEL G GA 0.1509 24 135 0.7257 7.1915901907552948E-01
2L_7250255_SNP A G 0.2133 32 118 0.5991 5.8324267795681828E-01
2L_7250272_SNP C T 0.05195 8 146 0.9168 9.1412249072099783E-01
2L_7250293_SNP A G 0.2222 34 119 0.8711 8.6567833338868450E-01
2L_7250321_SNP C A 0.4797 71 77 0.7062 6.9065525179539389E-01
2L_7250485_SNP C T 0.1299 20 134 0.3827 3.6700663216143670E-01
2L_7250535_SNP G A 0.07895 12 140 0.8977 8.9370021746954631E-01
2L_7250561_SNP T C 0.4118 63 90 0.8541 8.5883713174241083E-01
2L_7250563_SNP A C 0.1026 16 140 0.4483 4.3777354197720408E-01
2L_7250564_SNP T C 0.2597 40 114 0.6471 6.3498420261437860E-01
2L_7250625_SNP A G 0.4808 75 81 0.8076 8.0118981783009691E-01
2L_7250635_SNP G A 0.3046 46 105 0.8159 8.0771127079277205E-01
2L_7250696_SNP A G 0.4167 55 77 0.4694 4.6647724032996307E-01
2L_7250700_SNP T A 0.08442 13 141 0.7153 7.0530049367610481E-01
2L_7250743_SNP T A 0.1132 18 141 0.6517 6.4369579942520128E-01
2L_7250782_SNP T G 0.3526 55 101 0.8505 8.4634834017239313E-01
2L_7250790_SNP G A 0.3526 55 101 0.8947 8.9169629167587028E-01
2L_7250792_SNP T C 0.075 12 148 0.7321 7.2636201663330668E-01
2L_7250798_SNP T C 0.245 37 114 0.9006 9.0367361207371888E-01
2L_7250827_SNP G A 0.3694 58 99 0.8926 8.8924272769921964E-01
2L_7250854_SNP C G 0.5 75 75 0.8829 8.7708725667802634E-01
2L_7250960_SNP G T 0.3742 58 97 0.4004 3.9707844177509677E-01
2L_7250966_SNP C T 0.4737 72 80 0.5182 5.0029902419032679E-01
2L_7250972_SNP G T 0.4805 74 80 0.5724 5.5689840209665431E-01
2L_7251043_INS CAAGCCC C 0.2174 30 108 0.8231 8.2258422035173706E-01
2L_7251077_SNP T C 0.1875 30 130 0.7102 7.0530865714679591E-01
2L_7251104_SNP G C 0.44 66 84 0.5848 5.6576533971928211E-01
2L_7251126_SNP T C 0.1132 18 141 0.6517 6.4369579942520128E-01
2L_7251160_SNP G A 0.3101 49 109 0.6228 6.1288947780310798E-01
2L_7251181_SNP A T 0.2662 41 113 0.8689 8.6439883540544149E-01
2L_7251232_SNP A C 0.2994 47 110 0.4138 4.0158680466268148E-01
2L_7251259_SNP A C 0.0719 11 142 0.8757 8.7116510010648174E-01
2L_7251276_SNP C G 0.1321 21 138 0.6057 6.0069389713974819E-01
2L_7251286_SNP A G 0.05031 8 151 0.8895 8.8712431008488102E-01
2L_7251301_SNP A G 0.4933 74 76 0.8882 8.8311310168160839E-01
2L_7251376_INS TGGATTTT T 0.06711 10 139 0.7773 7.6968653754252825E-01
2L_7251389_SNP G T 0.2338 36 118 0.1497 1.4399665854244015E-01
2L_7251413_SNP G T 0.1712 25 121 0.7925 7.7983166343814458E-01
2L_7251436_SNP A T 0.1216 18 130 0.7859 7.7487593311386904E-01
2L_7251481_SNP A T 0.2252 34 117 0.6006 5.8800747754785310E-01
2L_7251523_SNP G A 0.1572 25 134 0.9009 8.9837126191905103E-01
2L_7251582_SNP A T 0.05696 9 149 0.8763 8.7324352622569434E-01
2L_7251584_SNP T C 0.07143 11 143 0.8072 8.0020448908586306E-01
2L_7251641_SNP T C 0.05521 9 154 0.9245 9.2359677959192399E-01
2L_7251677_SNP G T 0.2903 45 110 0.593 5.8347975389563200E-01
2L_7251683_SNP A T 0.4452 65 81 0.7085 6.9122098323418291E-01
2L_7251698_SNP C A 0.2484 38 115 0.7393 7.3920432287405879E-01
2L_7251700_SNP A T 0.4631 69 80 0.7472 7.3475847065554345E-01
2L_7251701_SNP G C 0.2642 42 117 0.9072 9.0551575007983509E-01
2L_7251736_SNP C T 0.1046 16 137 0.8523 8.4818412722434278E-01
2L_7251743_SNP T G 0.2454 40 123 0.5563 5.5109695823824656E-01
2L_7251839_SNP C T 0.1208 18 131 0.7938 7.8323639103261233E-01
2L_7251877_SNP T C 0.09615 15 141 0.9394 9.3744286369710095E-01
2L_7251887_SNP T C 0.4178 61 85 0.8035 7.9150967890314694E-01
2L_7251974_SNP T A 0.2357 37 120 0.8556 8.5460901496049946E-01
2L_7252027_SNP T C 0.08537 14 150 0.4326 4.2792496320800910E-01
2L_7252058_SNP C T 0.05096 8 149 0.6856 6.7673863015594971E-01
2L_7252076_SNP T G 0.0679 11 151 0.3764 3.6939027108248390E-01
2L_7252093_SNP A T 0.102 15 132 0.1129 9.2341360900660030E-02
2L_7252169_SNP C T 0.3654 57 99 0.2981 2.8507529204940885E-01
2L_7252357_SNP G T 0.1313 21 139 0.3546 3.4501505460331272E-01
2L_7252373_SNP C A 0.1098 18 146 0.2098 2.0498212875555477E-01
2L_7252379_SNP A G 0.4362 65 84 0.1421 1.2613943290259766E-01
2L_7252412_SNP C T 0.4013 61 91 0.6576 6.4355207961380423E-01
2L_7252421_SNP G A 0.1812 29 131 0.5131 5.0578922818378746E-01
2L_7252433_SNP G A 0.2532 39 115 0.7947 7.8783196425344204E-01
2L_7252442_SNP A G 0.09146 15 149 0.3801 3.7494964292511601E-01
2L_7252466_SNP T G 0.2895 44 108 0.3374 3.1873089759762074E-01
2L_7252481_SNP A G 0.1032 16 139 0.9328 9.3100702746406183E-01
2L_7252487_SNP C T 0.2966 43 102 0.5933 5.7033372425002804E-01
2L_7252498_SNP T C 0.1824 29 130 0.5756 5.6794591832132890E-01
2L_7252523_SNP A C 0.2792 43 111 0.645 6.3362226119709686E-01
2L_7252531_SNP A T 0.281 43 110 0.6905 6.8100469044164957E-01
2L_7252538_SNP T A 0.1625 26 134 0.8267 8.2380337094554257E-01
2L_7252564_SNP T C 0.1401 22 135 0.7075 7.0043797400017205E-01
2L_7252648_SNP T A 0.1111 18 144 0.07896 8.1758799880524133E-02
2L_7252650_SNP A G 0.1401 22 135 0.3099 2.9588828674548839E-01
2L_7252657_SNP A T 0.1166 19 144 0.2814 2.7562453376364004E-01
2L_7252673_SNP G A 0.1187 19 141 0.09099 9.4273043994167693E-02
2L_7252674_DEL G GCTCA 0.2282 34 115 0.8383 8.3372361821714436E-01
2L_7252680_INS TTTTTT T 0.2467 37 113 0.9041 9.0177608387706687E-01
2L_7252691_SNP A C 0.3974 60 91 0.3697 3.5553602010688234E-01
2L_7252692_SNP T A 0.1358 22 140 0.1728 1.6636375184834662E-01
2L_7252722_SNP A T 0.1384 22 137 0.4127 4.0217648008124696E-01
2L_7252791_SNP T C 0.09317 15 146 0.4304 4.2156554847029226E-01
2L_7252895_INS AA A 0.06452 10 145 0.5386 5.2587151362241991E-01
2L_7252905_SNP G C 0.4118 63 90 0.3865 3.7347890459555066E-01
2L_7252907_SNP A T 0.4218 62 85 0.6193 6.0535409347602998E-01
2L_7253058_SNP G C 0.07643 12 145 0.2208 2.2249828393092397E-01
2L_7253067_SNP A T 0.4452 65 81 0.6702 6.6112624053532065E-01
2L_7253090_SNP C T 0.3333 50 100 0.6115 6.0538610778178947E-01
2L_7253097_SNP C G 0.1847 29 128 0.4243 4.1439928085934263E-01
2L_7253112_SNP A G 0.3026 46 106 0.7485 7.3936716633492017E-01
2L_7253125_SNP G A 0.3072 47 106 0.7728 7.6645312983106462E-01
2L_7253128_SNP A G 0.26 39 111 0.4143 3.9712101805347566E-01
2L_7253151_SNP C A 0.25 37 111 0.2424 2.3570219232683076E-01
2L_7253163_SNP G A 0.2581 40 115 0.7384 7.3448550863854045E-01
2L_7253166_SNP A G 0.2105 32 120 0.3812 3.6546638415466648E-01
2L_7253169_SNP C T 0.4178 61 85 0.6675 6.5280489732114155E-01
2L_7253171_SNP A T 0.4196 60 83 0.7175 7.0229867613796881E-01
2L_7253178_SNP A T 0.4545 65 78 0.8391 8.2969589141169364E-01
2L_7253184_SNP A T 0.05096 8 149 0.9042 9.0215904314784456E-01
2L_7253198_SNP C T 0.1711 26 126 0.396 3.8049858890006438E-01
2L_7253204_SNP G A 0.255 38 111 0.5214 5.0342721309986405E-01
2L_7253205_SNP C G 0.2483 36 109 0.3049 2.9095309147948234E-01
2L_7253206_SNP C A 0.4088 56 81 0.7715 7.5696229227656076E-01
2L_7253209_INS ATTCTCAA A 0.2703 40 108 0.5144 4.9568759035951560E-01
2L_7253212_INS TCTCAAATT T 0.4155 59 83 0.8698 8.6300836317867380E-01
2L_7253223_SNP T C 0.2516 39 116 0.6178 6.0569441264394797E-01
2L_7253228_SNP T C 0.4065 63 92 0.6754 6.6642794264527117E-01
2L_7253242_SNP A G 0.3882 59 93 0.7093 6.9940665128268753E-01
2L_7253244_SNP G A 0.3935 61 94 0.6709 6.6166559947236170E-01
2L_7253265_SNP C T 0.09091 14 140 0.8117 8.0478340957835537E-01
2L_7253271_SNP T A 0.05031 8 151 0.9341 9.3280859163055951E-01
2L_7253273_SNP T A 0.0915 14 139 0.9133 9.1036637258235631E-01
2L_7253277_SNP T C 0.09317 15 146 0.8932 8.9111884545099918E-01
2L_7253351_SNP G A 0.3733 56 94 0.4299 4.1141970634141523E-01
2L_7253360_SNP A T 0.3154 47 102 0.6919 6.8451240881048125E-01
2L_7253413_SNP T C 0.3514 52 96 0.492 4.7541465746581613E-01
2L_7253414_SNP G C 0.3487 53 99 0.6649 6.5164229044739819E-01
2L_7253428_SNP A G 0.2933 44 106 0.9986 9.9851147329733247E-01
2L_7253430_SNP C T 0.09934 15 136 0.8916 8.8627720267612153E-01
2L_7253438_SNP C T 0.1835 29 129 0.3917 3.8268409004492443E-01
2L_7253491_SNP T A 0.2387 37 118 0.9337 9.3195028907168187E-01
2L_7253503_SNP G T 0.4863 71 75 0.9479 9.4490262109220957E-01
2L_7253548_SNP C A 0.25 38 114 0.9657 9.6428208501011203E-01
2L_7253552_SNP G A 0.4333 65 85 0.671 6.6397573918218256E-01
2L_7253554_SNP T G 0.3484 54 101 0.9857 9.8532789356598671E-01
2L_7253572_SNP A G 0.06211 10 151 0.03772 3.4757040384068308E-02
2L_7253627_SNP G T 0.4221 65 89 0.6941 6.8726934458954747E-01
2L_7253671_INS CAC C 0.1192 18 133 0.7019 6.8947874753787508E-01
2L_7253674_SNP C G 0.2194 34 121 0.8746 8.7946223430407844E-01
2L_7253675_SNP A T 0.2157 33 120 0.9204 9.2297726312978390E-01
2L_7253708_SNP A C 0.4452 65 81 0.9521 9.5299699046354647E-01
2L_7253713_SNP A G 0.1139 18 140 0.882 8.7907804447375448E-01
2L_7253728_SNP A T 0.2614 40 113 0.9366 9.3888136277883993E-01
2L_7253729_SNP A G 0.2581 40 115 0.9393 9.4178492555246796E-01
2L_7253734_SNP T A 0.2645 41 114 0.9397 9.4192684597592791E-01
2L_7253736_SNP A T 0.2597 40 114 0.8947 8.9837966780248990E-01
2L_7253741_SNP G A 0.07975 13 150 0.5894 6.1022854621069356E-01
2L_7253782_SNP C T 0.1274 20 137 0.5599 5.4965499778299098E-01
2L_7253788_SNP T A 0.1384 22 137 0.5665 5.5874381700686682E-01
2L_7253794_SNP G A 0.1401 22 135 0.4688 4.6818190798630399E-01
2L_7253795_SNP C T 0.4082 60 87 0.7469 7.5031867692603538E-01
2L_7253800_SNP C A 0.1338 21 136 0.4417 4.3046034606257844E-01
2L_7253807_INS TTGTATATTAAACAT T 0.1437 23 137 0.5725 5.6600378298439913E-01
2L_7253808_INS GTTAAACATG G 0.4028 58 86 0.7395 7.4399430255059085E-01
2L_7253817_SNP G A 0.1384 22 137 0.5402 5.3210125615657011E-01
2L_7253819_SNP A T 0.1437 23 137 0.5725 5.6600378298439913E-01
2L_7253824_SNP G T 0.1384 22 137 0.613 6.0597864442033689E-01
2L_7253842_SNP C A 0.1329 21 137 0.6388 6.3111480668926467E-01
2L_7253870_SNP G C 0.05769 9 147 0.8572 8.5322515356927753E-01
2L_7253889_SNP G A 0.1329 21 137 0.5779 5.7025517198838860E-01
2L_7253898_SNP T G 0.4366 62 80 0.4355 4.0282852102631805E-01
2L_7253907_SNP C T 0.2733 41 109 0.8033 7.9541059482734833E-01
2L_7253921_SNP T G 0.08075 13 148 0.5474 5.7252583826581005E-01
2L_7253962_SNP C T 0.1282 20 136 0.9055 9.0240908214019477E-01
2L_7253966_SNP A G 0.1364 21 133 0.9943 9.9406250001625807E-01
2L_7253994_SNP G C 0.07407 12 150 0.5206 5.4291707998704419E-01
2L_7254087_SNP G T 0.1267 19 131 0.7731 7.6359973885742782E-01
2L_7254092_SNP G C 0.14 21 129 0.8697 8.6374543825277883E-01
2L_7254150_SNP G T 0.3172 46 99 0.4247 3.9891052255829340E-01
2L_7254209_SNP A T 0.2848 43 108 0.6072 5.9192860643266920E-01
2L_7254213_SNP G A 0.2715 41 110 0.4401 4.2247500683123207E-01
2L_7254336_SNP G T 0.4326 61 80 0.8713 8.7616620579811277E-01
2L_7254421_SNP A G 0.0875 14 146 0.4438 4.3431202324030804E-01
2L_7254441_SNP G A 0.1438 22 131 0.6495 6.3660318562961016E-01
2L_7254444_SNP G A 0.07453 12 149 0.6733 6.8900100805519293E-01
2L_7254449_SNP G A 0.05063 8 150 0.8966 8.9413601842981927E-01
2L_7254463_SNP G A 0.2632 40 112 0.8191 8.2474553352119384E-01
2L_7254471_SNP C A 0.08974 14 142 0.7647 7.5967118116472221E-01
2L_7254502_SNP G A 0.1538 24 132 0.7103 7.2216090769215557E-01
2L_7254508_DEL A ACATTCAATTTA 0.2632 40 112 0.9367 9.3890681274003507E-01
2L_7254525_SNP T A 0.08075 13 148 0.6949 6.8914106752441795E-01
2L_7254531_DEL A ATTCGACTGCTGATCC 0.05696 9 149 0.8068 8.0186586574489238E-01
2L_7254548_DEL A ACATATTTGT 0.0566 9 150 0.8148 8.1046881215568212E-01
2L_7254567_DEL A AATATTGATTTAAGTATTTTATTTTC 0.2632 40 112 0.8333 8.3891697671101795E-01
2L_7254597_SNP C A 0.3878 57 90 0.9188 9.1565340706304765E-01
2L_7254606_SNP G A 0.1 15 135 0.9 8.9568647124813516E-01
2L_7254609_SNP T A 0.2418 37 116 0.9239 9.2173877974897955E-01
2L_7254619_SNP G T 0.1765 27 126 0.9243 9.2658195319162517E-01
2L_7254620_SNP T C 0.3882 59 93 0.8809 8.8518823619812292E-01
2L_7254627_SNP T C 0.1 15 135 0.9705 9.6911646846938115E-01
2L_7254633_SNP A G 0.1854 28 123 0.8623 8.6549128250167739E-01
2L_7254639_SNP G A 0.18 27 123 0.872 8.7451398497476251E-01
2L_7254649_SNP T G 0.2378 34 109 0.8749 8.7635727488200799E-01
2L_7254663_SNP T G 0.2517 36 107 0.8371 8.3875985787280971E-01
2L_7254665_SNP T A 0.08387 13 142 0.5613 5.8665826247894726E-01
2L_7254670_INS AATCA A 0.08966 13 132 0.8272 8.2134115422104104E-01
2L_7254673_INS GG G 0.2517 37 110 0.5869 6.0600536942989869E-01
2L_7254675_SNP C A 0.3824 52 84 0.7605 7.6655212341587431E-01
2L_7254681_SNP A G 0.09211 14 138 0.6256 6.1248501671113909E-01
2L_7254687_SNP A G 0.08497 13 140 0.4207 4.0475650261549301E-01
2L_7254688_SNP A T 0.09091 14 140 0.5706 5.5772620291841224E-01
2L_7254689_SNP T A 0.05806 9 146 0.9668 9.6592848337824821E-01
2L_7254694_SNP T A 0.4964 68 69 0.7581 7.6345573855598936E-01
2L_7254698_SNP T C 0.4889 66 69 0.7563 7.6020017211407687E-01
2L_7254741_SNP A C 0.1538 24 132 0.7086 7.0045076060699862E-01
2L_7254748_DEL A AA 0.1258 20 139 0.9239 9.2228975750672193E-01
2L_7254766_SNP G A 0.1656 26 131 0.7895 7.8445436915049038E-01
2L_7254823_SNP T C 0.05696 9 149 0.9579 9.5698795387578461E-01
2L_7254832_SNP T C 0.05769 9 147 0.9937 9.9364237637292940E-01
2L_7254834_SNP C A 0.05696 9 149 0.9579 9.5698795387578461E-01
2L_7254842_SNP T C 0.08228 13 145 0.4533 4.4117751633991631E-01
2L_7254854_SNP T C 0.07006 11 146 0.983 9.8249942821369929E-01
2L_7254861_SNP C T 0.1677 26 129 0.4103 4.2805347815856643E-01
2L_7254872_SNP T C 0.1613 25 130 0.4235 4.4112289833493357E-01
2L_7254882_SNP C A 0.1429 22 132 0.3201 3.3940782830791283E-01
2L_7254893_SNP A T 0.1401 22 135 0.9041 9.0163180149814204E-01
2L_7254931_SNP T G 0.05732 9 148 0.9919 9.9167297867445237E-01
2L_7254933_SNP C T 0.1447 23 136 0.1964 2.2522855235930461E-01
2L_7254959_SNP C G 0.075 12 148 0.9805 9.8006468474059383E-01
2L_7254976_SNP G A 0.07097 11 144 0.9377 9.3560766439293686E-01
2L_7255033_SNP T C 0.4118 63 90 0.6774 6.6472894978236041E-01
2L_7255047_SNP T C 0.3014 44 102 0.6002 5.8502327534938425E-01
2L_7255055_SNP G A 0.2886 43 106 0.3371 3.5537400015976350E-01
2L_7255099_SNP A G 0.08805 14 145 0.4811 5.0440716876370573E-01
2L_7255182_SNP C T 0.457 69 82 0.401 3.7931151768404858E-01
2L_7255330_SNP T C 0.06494 10 144 0.8465 8.4087929482287405E-01
2L_7255389_SNP T C 0.2449 36 111 0.2806 2.6658658448263683E-01
2L_7255397_SNP A G 0.4933 74 76 0.371 3.5333471132679617E-01
2L_7255404_SNP T G 0.4966 73 74 0.5088 4.8580279403941928E-01
2L_7255443_SNP G A 0.28 42 108 0.4562 4.3547013478432695E-01
2L_7255596_INS GG G 0.1806 26 118 0.9372 9.3894259379233458E-01
2L_7255636_SNP T G 0.106 16 135 0.9402 9.3806590683171864E-01
2L_7255974_SNP G A 0.05096 8 149 0.977 9.7639858142696379E-01
2L_7255984_SNP G T 0.05096 8 149 0.9498 9.4839164348806193E-01
2L_7256213_SNP G A 0.2808 41 105 0.8105 8.0254595773354453E-01
2L_7256238_SNP C T 0.08805 14 145 0.9403 9.3975072057927322E-01
2L_7256244_SNP C G 0.2828 41 104 0.8899 8.8570800611779188E-01
2L_7256313_SNP G T 0.4901 74 77 0.4238 4.0387547628185594E-01
2L_7256330_SNP A T 0.3172 46 99 0.9696 9.6804279057299725E-01
2L_7256365_SNP G T 0.3289 50 102 0.9145 9.1106270508984410E-01
2L_7256419_SNP A T 0.2303 35 117 0.8607 8.5587827985884091E-01
2L_7256421_SNP A T 0.2353 36 117 0.8684 8.6428597612666935E-01
2L_7256456_SNP C T 0.2109 31 116 0.4147 3.8980874370696816E-01
2L_7256481_SNP C T 0.2013 30 119 0.4916 4.7060036869874011E-01
2L_7256499_SNP G T 0.2109 31 116 0.757 7.4460167385778186E-01
2L_7256589_SNP A G 0.1364 21 133 0.1445 1.3085351820587854E-01
2L_7256798_SNP T A 0.255 38 111 0.5046 5.1761977639699763E-01
2L_7256819_SNP T C 0.1392 22 136 0.6927 6.8448057644988580E-01
2L_7256840_SNP T C 0.1538 24 132 0.7213 7.2899481907968466E-01
2L_7256888_SNP G C 0.05882 9 144 0.9016 8.9777790732208296E-01
2L_7257002_SNP C A 0.2053 31 120 0.5601 5.7561185926237857E-01
2L_7257136_SNP G A 0.1613 25 130 0.79 7.9925156288862886E-01
2L_7257137_SNP A T 0.1494 23 131 0.5833 6.0154414958542990E-01
2L_7257604_SNP G T 0.05298 8 143 0.5291 5.1500332347962252E-01
2L_7258127_SNP A G 0.07742 12 143 0.968 9.7017233222139354E-01
2L_7258251_SNP T C 0.129 20 135 0.1723 1.6401716091227325E-01
2L_7258289_SNP G T 0.0828 13 144 0.6285 6.1759880564515068E-01
2L_7258297_SNP A G 0.1104 17 137 0.1972 1.8246167184947326E-01
2L_7258527_SNP A T 0.05096 8 149 0.6479 6.4087009980438392E-01
2L_7258581_SNP C T 0.09396 14 135 0.09672 8.4822453875081361E-02
2L_7258590_SNP T G 0.09459 14 134 0.9261 9.2241001452359828E-01
2L_7258591_SNP C T 0.07143 11 143 0.05651 4.9285560790355627E-02
2L_7258664_SNP T G 0.09375 15 145 0.766 7.7689232228617011E-01
2L_7258697_SNP T C 0.1401 22 135 0.04303 3.8627503244355550E-02
2L_7258961_SNP A G 0.07843 12 141 0.8434 8.3879745075824430E-01
2L_7258989_SNP C T 0.1026 16 140 0.9807 9.8025685866226520E-01
2L_7258998_SNP G T 0.09146 15 149 0.7322 7.3054172142739526E-01
2L_7259039_SNP C T 0.3506 54 100 0.2572 2.7521283311050815E-01
2L_7259194_SNP G A 0.4605 70 82 0.0847 9.1312323353463176E-02
2L_7259383_SNP C T 0.09434 15 144 0.7121 7.0506135244745183E-01
2L_7259402_SNP C T 0.1437 23 137 0.8688 8.6592702408542765E-01
2L_7259478_SNP A G 0.4934 75 77 0.3355 3.4860058718414644E-01
2L_7259497_SNP T C 0.4803 73 79 0.3713 3.8482104176876930E-01
2L_7259608_SNP A T 0.4933 74 76 0.9881 9.8830772375256803E-01
2L_7259641_SNP G A 0.2065 32 123 0.4267 4.7760426068432038E-01
2L_7259645_SNP C T 0.2585 38 109 0.7256 7.5063050901492567E-01
2L_7259693_SNP T C 0.06962 11 147 0.3081 3.6711837905217659E-01
2L_7259701_SNP C T 0.3378 50 98 0.7589 7.8113986520454848E-01
2L_7259706_SNP C T 0.3662 52 90 0.747 7.7034822690771809E-01
2L_7259739_SNP C T 0.06918 11 148 0.6163 6.3112382393680555E-01
2L_7259808_SNP G A 0.4118 63 90 0.5472 5.5636052422490123E-01
2L_7259906_SNP A G 0.3946 58 89 0.8689 8.6241745017100935E-01
2L_7259916_SNP T C 0.4474 68 84 0.7544 7.4599653588871184E-01
2L_7259938_SNP T C 0.2533 38 112 0.5547 5.6668224777002696E-01
2L_7260031_SNP A C 0.3355 51 101 0.07882 6.7723008024394113E-02
2L_7260106_SNP T C 0.1736 25 119 0.4552 4.6620126789462579E-01
2L_7260218_DEL T TT 0.08054 12 137 0.6666 6.5793360214095298E-01
2L_7260454_SNP C T 0.469 68 77 0.4652 4.7242544177141454E-01
2L_7260464_SNP C G 0.3179 48 103 0.5043 4.8662901579297835E-01
2L_7260465_SNP A G 0.4658 68 78 0.5416 5.4928836995725594E-01
2L_7260483_SNP A G 0.05806 9 146 0.6287 6.1729635555649698E-01
2L_7260485_SNP A G 0.08667 13 137 0.9431 9.4609774158734228E-01
2L_7260504_SNP A G 0.1039 16 138 0.1748 1.7399547180406338E-01
2L_7260520_SNP A G 0.1154 18 138 0.6526 6.4336193192200808E-01
2L_7260525_SNP T G 0.4336 62 81 0.1661 1.7596599222918996E-01
2L_7260534_SNP C A 0.1 16 144 0.5552 5.4727955848645182E-01
2L_7260545_DEL T TATT 0.08 12 138 0.2225 2.3454470538821170E-01
2L_7260563_SNP T A 0.1494 23 131 0.8285 8.2299930719410541E-01
2L_7260573_SNP A G 0.09434 15 144 0.2162 2.0678149477791774E-01
2L_7260612_SNP A T 0.1538 24 132 0.1886 1.7609144536034038E-01
2L_7260616_SNP G A 0.1529 24 133 0.2693 2.5595235587544973E-01
2L_7260632_SNP C T 0.06211 10 151 0.01415 1.4605838238566444E-02
2L_7260639_SNP T C 0.0679 11 151 0.1627 1.5760518196501916E-01
2L_7260645_SNP C T 0.09434 15 144 0.167 1.5757137669877874E-01
2L_7260650_SNP A C 0.06173 10 152 0.1495 1.4450587381231328E-01
2L_7260752_SNP T C 0.1728 28 134 0.09592 9.0591198844587772E-02
2L_7260789_SNP A T 0.4027 60 89 0.2289 2.3894649193132311E-01
2L_7260792_SNP A G 0.411 60 86 0.1848 1.9610874823346258E-01
2L_7260809_SNP C T 0.05488 9 155 0.9899 9.8984126933622762E-01
2L_7260955_SNP G A 0.075 12 148 0.8813 8.7902719608400393E-01
2L_7261018_SNP C A 0.3841 58 93 0.774 7.7087736931119077E-01
2L_7261067_SNP T C 0.09938 16 145 0.1066 1.0268544851463735E-01
2L_7261111_SNP T C 0.07097 11 144 0.6169 6.0675643722537942E-01
2L_7261177_SNP A T 0.0559 9 152 0.2059 1.9830633650115370E-01
2L_7261232_SNP G A 0.1519 24 134 0.3936 3.8336526188013853E-01
2L_7261233_SNP T G 0.1341 22 142 0.5856 5.8213110986416128E-01
2L_7261303_SNP A C 0.09938 16 145 0.8715 8.6938169577274094E-01
2L_7261352_SNP C T 0.3185 50 107 0.9843 9.8393250672331933E-01
2L_7261373_SNP A G 0.3701 57 97 0.6984 6.8870798638014952E-01
2L_7261400_SNP G T 0.3581 53 95 0.3652 3.4064724481324171E-01
2L_7261420_SNP A G 0.1056 17 144 0.8561 8.5378393403611363E-01
2L_7261436_SNP G A 0.2484 39 118 0.6824 6.7359556439541901E-01
2L_7261449_SNP A G 0.4173 58 81 0.928 9.2304894677628824E-01
2L_7261461_SNP C T 0.1625 26 134 0.1927 1.8389846996157844E-01
2L_7261495_SNP C G 0.09434 15 144 0.8344 8.3088259899223926E-01
2L_7261527_SNP A T 0.09259 15 147 0.7753 7.7329330289991116E-01
2L_7261534_SNP C T 0.2152 34 124 0.8844 8.8152482286252998E-01
2L_7261535_SNP T C 0.1419 22 133 0.2228 2.0644664045891759E-01
2L_7261557_SNP T C 0.3311 50 101 0.384 3.6245003970722922E-01
2L_7261602_SNP T C 0.08696 14 147 0.8198 8.1766305591384381E-01
2L_7261734_INS AACA A 0.05844 9 145 0.6552 6.7646970524301586E-01
2L_7261843_INS AA A 0.1104 17 137 0.2985 3.1888050807544599E-01
2L_7261847_INS GA G 0.1019 16 141 0.3031 3.3048229653626415E-01
2L_7261862_SNP G A 0.2185 33 118 0.0623 5.3027435435598569E-02
2L_7261872_SNP T C 0.2405 38 120 0.2737 2.6069346049155739E-01
2L_7261924_SNP G A 0.3356 49 97 0.4983 5.0514030430047319E-01
2L_7261931_SNP T A 0.2876 44 109 0.9447 9.4665583846281287E-01
2L_7262074_SNP G A 0.3673 54 93 0.2521 2.2760083958609956E-01
2L_7262133_SNP C G 0.1494 23 131 0.715 7.2606486323943809E-01
2L_7262134_SNP A G 0.1592 25 132 0.6616 6.7701365022612303E-01
2L_7262151_SNP T C 0.1795 28 128 0.678 6.9874636528057987E-01
2L_7262173_SNP C G 0.4595 68 80 0.08107 7.6492252245183023E-02
2L_7262174_SNP T A 0.4631 69 80 0.1649 1.7135278457930303E-01
2L_7262202_INS TATATTTTAGTCAGTATTAT T 0.1333 20 130 0.2889 3.0963180127410173E-01
2L_7262216_SNP T G 0.1935 30 125 0.4317 4.5294779331854407E-01
2L_7262519_INS AA A 0.1079 15 124 0.9966 9.9670334068575694E-01
2L_7262716_SNP A G 0.06329 10 148 0.9279 9.2624888043211262E-01
2L_7262796_SNP A T 0.1438 22 131 0.5183 5.1344619643949119E-01
2L_7262815_SNP A G 0.1731 27 129 0.2089 1.9339527369212983E-01
2L_7262838_SNP T G 0.06918 11 148 0.6516 6.4368935502399016E-01
2L_7262850_SNP T C 0.2808 41 105 0.9471 9.5127640900132582E-01
2L_7262940_SNP A G 0.1911 30 127 0.1127 1.0318134984553784E-01
2L_7262991_SNP A G 0.2115 33 123 0.5224 5.0919863847573565E-01
2L_7263011_SNP A T 0.06832 11 150 0.1196 1.1294003973723621E-01
2L_7263028_SNP A C 0.2941 45 108 0.5293 5.4337789727765551E-01
2L_7263077_SNP C G 0.1419 22 133 0.679 6.9099667807021370E-01
2L_7263083_SNP T A 0.1753 27 127 0.1564 1.7283364703810145E-01
2L_7263090_SNP C A 0.1076 17 141 0.6223 6.3840061550774752E-01
2L_7263104_SNP C G 0.1076 17 141 0.9415 9.3997339375000033E-01
2L_7263113_SNP C G 0.3158 48 104 0.817 8.2413840799740812E-01
2L_7263151_DEL G GATGCTGCTG 0.08108 12 136 0.5843 5.9527473445741030E-01
2L_7263187_SNP G A 0.09032 14 141 0.6482 6.6138980304361317E-01
2L_7263236_SNP G A 0.1709 27 131 0.2126 2.0289713345586791E-01
2L_7263278_SNP T A 0.1645 25 127 0.9372 9.3942141223293374E-01
2L_7263284_SNP G T 0.1818 28 126 0.7311 7.4089216321764928E-01
2L_7263306_SNP T C 0.1226 19 136 0.5648 5.7931733141579766E-01
2L_7263336_SNP T C 0.2039 31 121 0.5396 5.2471947222931659E-01
2L_7263349_SNP G A 0.1242 19 134 0.612 6.2484599955454001E-01
2L_7263401_SNP T C 0.1039 16 138 0.5921 6.0599316852161178E-01
2L_7263455_SNP C A 0.06173 10 152 0.1912 1.8415418117390936E-01
2L_7263464_SNP G A 0.121 19 138 0.3643 3.8459175383344002E-01
2L_7263478_SNP T A 0.3529 54 99 0.991 9.9063494915241712E-01
2L_7263487_SNP T A 0.09615 15 141 0.7289 7.2146915410280377E-01
2L_7263490_SNP T G 0.3581 53 95 0.3745 4.0122001415820208E-01
2L_7263503_SNP T G 0.1169 18 136 0.8251 8.3326993550539219E-01
2L_7263508_SNP C T 0.1019 16 141 0.6738 6.6599869444908455E-01
2L_7263518_INS GAGTTATATTTG G 0.08497 13 140 0.9134 9.1683829009475093E-01
2L_7263546_SNP T A 0.08228 13 145 0.1197 1.1152580006539325E-01
2L_7263556_SNP G T 0.2697 41 111 0.7463 7.3737071457489289E-01
2L_7263573_SNP G A 0.1783 28 129 0.4988 4.8728386151897607E-01
2L_7263580_SNP A C 0.175 28 132 0.3636 3.5487974583460669E-01
2L_7263583_SNP T G 0.2905 43 105 0.2162 2.2761742687158548E-01
2L_7263589_SNP T C 0.2895 44 108 0.1846 1.9833999522107015E-01
2L_7263600_SNP T A 0.1645 25 127 0.2806 2.6386547948688333E-01
2L_7263611_SNP A C 0.4564 68 81 0.7441 7.4995556402228081E-01
2L_7263652_INS ACATA A 0.3071 43 97 0.2195 2.3314226225789891E-01
2L_7263686_INS AA A 0.1338 19 123 0.7931 7.8232571570974008E-01
2L_7263697_SNP T C 0.44 66 84 0.2137 2.2693800330416036E-01
2L_7263751_SNP T C 0.34 51 99 0.4352 4.4458722750231805E-01
2L_7263760_SNP C T 0.3378 50 98 0.3966 4.0354650664983915E-01
2L_7263792_SNP G A 0.06667 10 140 0.8978 8.9289952698238129E-01
2L_7263813_SNP T G 0.351 53 98 0.2774 2.9234510094359933E-01
2L_7263847_SNP C G 0.0719 11 142 0.8004 7.9505739301040168E-01
2L_7263994_SNP T C 0.1513 23 129 0.9811 9.8169877976223663E-01
2L_7264101_SNP A T 0.4054 60 88 0.3452 3.6043736776378021E-01
2L_7264107_SNP T G 0.08025 13 149 0.8819 8.8231417108368970E-01
2L_7264155_SNP G A 0.1538 24 132 0.5691 5.8584081523441267E-01
2L_7264171_SNP G A 0.05161 8 147 0.8305 8.2477132631951766E-01
2L_7264185_SNP T C 0.08974 14 142 0.6841 6.8061519145314553E-01
2L_7264298_SNP T C 0.1195 19 140 0.5463 5.6547767939015570E-01
2L_7264353_SNP T C 0.3919 58 90 0.2574 2.6660839662277691E-01
2L_7264376_SNP G A 0.4539 64 77 0.7308 7.4295284010449125E-01
2L_7264508_SNP A G 0.09375 15 145 0.6207 6.1549800490159012E-01
2L_7264572_SNP C T 0.08917 14 143 0.7748 7.6800935311807628E-01
2L_7264594_SNP T A 0.3919 58 90 0.08494 9.0067280809023376E-02
2L_7264601_SNP A T 0.1062 17 143 0.7679 7.6291373042072985E-01
2L_7264612_SNP T C 0.1076 17 141 0.9355 9.4007465785650712E-01
2L_7264626_SNP A G 0.1118 18 143 0.6887 6.8335297565383568E-01
2L_7264642_SNP G T 0.2828 41 104 0.6612 6.4028966904651452E-01
2L_7264649_SNP T C 0.1104 18 145 0.695 6.9109446793157803E-01
2L_7264900_SNP T A 0.2925 43 104 0.5998 5.7813135670739879E-01
2L_7264922_DEL G GGGATCC 0.05442 8 139 0.2928 2.7554181220267504E-01
2L_7264925_SNP C A 0.2519 34 101 0.7009 7.0507919827223964E-01
2L_7265007_SNP G A 0.46 69 81 0.2202 2.3142917795535167E-01
2L_7265055_SNP A G 0.2374 33 106 0.5968 6.0032534361096079E-01
2L_7265192_SNP C A 0.08844 13 134 0.3757 3.5638955338373557E-01
2L_7265419_SNP T C 0.4935 76 78 0.5649 5.4934897789599835E-01
2L_7265429_SNP C T 0.3092 47 105 0.5855 5.6900596460153463E-01
2L_7265443_SNP A G 0.3377 51 100 0.3055 3.2129493181333268E-01
2L_7265464_SNP T A 0.3333 51 102 0.6593 6.5027730454006094E-01
2L_7265467_SNP G A 0.4406 63 80 0.3035 2.7967432207730814E-01
2L_7265469_SNP A G 0.07143 11 143 0.1752 1.9048765819611091E-01
2L_7265492_SNP G T 0.07879 13 152 0.5952 5.9244163121495641E-01
2L_7265533_SNP T C 0.05732 9 148 0.9876 9.8728487154054823E-01
2L_7265589_SNP G C 0.07407 12 150 0.1619 1.8540097199928185E-01
2L_7265707_SNP A G 0.0559 9 152 0.678 6.7214473161520860E-01
2L_7265724_SNP T C 0.4641 71 82 0.9968 9.9664182491845255E-01
2L_7265787_SNP T A 0.1419 22 133 0.5182 5.0547521062345224E-01
2L_7265839_SNP C T 0.3889 56 88 0.4677 4.3774911482222101E-01
2L_7265854_DEL G GTAATG 0.1258 20 139 0.2674 2.9078877073297893E-01
2L_7265863_SNP A G 0.172 27 130 0.8336 8.2890432435389239E-01
2L_7265892_SNP C T 0.1589 24 127 0.3235 3.0466357867289284E-01
2L_7265910_SNP G T 0.2715 41 110 0.8965 9.0036186533816331E-01
2L_7266022_SNP A C 0.3197 47 100 0.4775 4.5315552496577893E-01
2L_7266078_SNP T G 0.08667 13 137 0.5242 5.0552634366399529E-01
2L_7266116_SNP A G 0.07843 12 141 0.6039 5.9095908536613284E-01
2L_7266136_SNP G A 0.2632 40 112 0.2451 2.6315033032164570E-01
2L_7266145_SNP A C 0.06918 11 148 0.1303 1.5107022921999835E-01
2L_7266152_SNP T G 0.07407 12 150 0.1619 1.8540097199928185E-01
2L_7266158_SNP C G 0.06832 11 150 0.1273 1.4757470761761893E-01
2L_7266159_SNP G A 0.06918 11 148 0.1318 1.4997284747075856E-01
2L_7266169_SNP T C 0.09816 16 147 0.7371 7.3389744965302639E-01
2L_7266179_SNP A G 0.1282 20 136 0.2809 3.0018271678845287E-01
2L_7266202_SNP C G 0.3467 52 98 0.8552 8.4951074183077824E-01
2L_7266204_SNP A G 0.05128 8 148 0.9331 9.3109416096068420E-01
2L_7266207_SNP T C 0.05128 8 148 0.9331 9.3109416096068420E-01
2L_7266219_SNP A G 0.1146 18 139 0.1502 1.6916146997514236E-01
2L_7266228_SNP G C 0.2148 32 117 0.8426 8.5804311970915315E-01
2L_7266230_SNP C T 0.4631 69 80 0.6046 5.8622245251445060E-01
2L_7266231_SNP T G 0.3034 44 101 0.8585 8.6990883588722356E-01
2L_7266268_SNP A T 0.3243 48 100 0.875 8.7765615339286696E-01
2L_7266300_SNP A G 0.05161 8 147 0.8499 8.4500341537467205E-01
2L_7266308_SNP G A 0.1097 17 138 0.1385 1.5501998706942288E-01
2L_7266405_SNP T A 0.05096 8 149 0.5298 5.1914655219415651E-01
2L_7266441_SNP T C 0.1938 31 129 0.4831 4.7375953228024659E-01
2L_7266478_SNP A G 0.09494 15 143 0.94 9.3915422804403603E-01
2L_7266497_SNP C G 0.1948 30 124 0.485 4.7197964102739520E-01
2L_7266547_SNP C A 0.4891 67 70 0.7901 7.9578160280128807E-01
2L_7266796_INS CTTGC C 0.06289 10 149 0.9118 9.1038154564127372E-01
2L_7266909_SNP C G 0.06 9 141 0.9944 9.9421190470901644E-01
2L_7266997_SNP T G 0.1474 23 133 0.1075 1.2344363046182705E-01
2L_7267038_SNP C T 0.4474 68 84 0.7737 7.6412588512656565E-01
2L_7267094_SNP A G 0.46 69 81 0.8888 8.8523160265452550E-01
2L_7267135_SNP A G 0.07792 12 142 0.8287 8.2232736132553863E-01
2L_7267154_INS TT T 0.06897 10 135 0.8965 8.9141377292087076E-01
2L_7267166_SNP C T 0.3691 55 94 0.7262 7.1418486145200899E-01
2L_7267173_SNP A T 0.07453 12 149 0.7898 7.8708119037047131E-01
2L_7267175_SNP T C 0.08025 13 149 0.8529 8.5136165973170530E-01
2L_7267176_SNP T C 0.3649 54 94 0.8203 8.1211476778344127E-01
2L_7267179_SNP A G 0.09615 15 141 0.9221 9.2512629345575881E-01
2L_7267196_SNP A C 0.1006 16 143 0.9822 9.8305183790507800E-01
2L_7267308_SNP T C 0.05696 9 149 0.7993 7.9464808783739671E-01
2L_7267311_DEL T TT 0.1342 20 129 0.5825 5.6421184671286961E-01
2L_7267313_SNP A G 0.3061 45 102 0.9205 9.2186236178783065E-01
2L_7267400_SNP G A 0.3576 54 97 0.7637 7.7109619427960574E-01
2L_7267406_SNP C T 0.2303 35 117 0.5749 5.8719781752592592E-01
2L_7267421_DEL A AGCTCCA 0.1319 19 125 0.4953 4.7259051178802813E-01
2L_7267560_INS AA A 0.1156 17 130 0.7971 7.9170542514655440E-01
2L_7267744_DEL A AA 0.07742 12 143 0.7868 7.9564866438147064E-01
2L_7267756_SNP T A 0.3931 57 88 0.3299 3.0273790782662680E-01
2L_7267919_SNP C T 0.1267 19 131 0.1086 1.1929005154794758E-01
2L_7267921_SNP C T 0.3813 53 86 0.9707 9.7392330888929934E-01
2L_7267922_SNP C T 0.14 21 129 0.1557 1.7736816983839843E-01
2L_7267960_DEL CCTCGC C 0.4706 72 81 0.6916 6.8048440817542921E-01
2L_7267967_SNP C G 0.4768 72 79 0.713 7.0104252069833484E-01
2L_7268011_INS TT T 0.2042 29 113 0.2186 2.3027125152662009E-01
2L_7268036_DEL T TATATGGTTTGT 0.2662 41 113 0.6992 7.0899880662644077E-01
2L_7268054_SNP C G 0.2614 40 113 0.681 6.9070247054937250E-01
2L_7268170_SNP A G 0.1069 17 142 0.9262 9.2982022106884421E-01
2L_7268238_SNP T G 0.1699 26 127 0.8354 8.3040609039989732E-01
2L_7268286_SNP T C 0.05732 9 148 0.8103 8.0535999954458204E-01
2L_7268290_SNP G T 0.1132 18 141 0.2584 2.8403921553716194E-01
2L_7268315_SNP T C 0.05031 8 151 0.6783 6.7226156074052312E-01
2L_7268337_SNP T G 0.1895 29 124 0.5758 5.9042853838188969E-01
2L_7268347_SNP T A 0.1242 20 141 0.1779 2.0110063255895982E-01
2L_7268351_SNP T G 0.125 20 140 0.1814 2.0339573208505146E-01
2L_7268353_SNP A G 0.1242 20 141 0.1779 2.0110063255895982E-01
2L_7268354_SNP T G 0.1242 20 141 0.1779 2.0110063255895982E-01
2L_7268371_SNP C T 0.1195 19 140 0.09247 1.1055071397925764E-01
2L_7268389_SNP C T 0.4658 68 78 0.891 8.8430399953805772E-01
2L_7268390_SNP A G 0.1132 18 141 0.1256 1.4447099253928342E-01
2L_7268395_SNP A C 0.1558 24 130 0.8472 8.5344586462872063E-01
2L_7268404_INS ATAATTTTTTTA A 0.1447 22 130 0.4877 5.0406775196655995E-01
2L_7268421_SNP T C 0.0974 15 139 0.2845 3.1646951221440189E-01
2L_7268423_SNP A T 0.09032 14 141 0.4646 4.9760136502246455E-01
2L_7268425_SNP C G 0.1013 16 142 0.3057 3.2957555053279675E-01
2L_7268434_SNP C G 0.2252 34 117 0.9418 9.4190899081182511E-01
2L_7268439_SNP A T 0.1269 17 117 0.9288 9.3203003080725799E-01
2L_7268446_SNP G C 0.1083 17 140 0.252 2.8753405853477210E-01
2L_7268448_SNP G C 0.1226 19 136 0.2812 3.1568010801302138E-01
2L_7268449_SNP T A 0.2349 35 114 0.3227 3.1715897393179571E-01
2L_7268457_SNP T G 0.2532 39 115 0.4333 4.3447357690313104E-01
2L_7268482_SNP A C 0.2606 37 105 0.6799 6.8732222728237091E-01
2L_7268495_DEL T TCAT 0.1132 18 141 0.8572 8.6542408945090932E-01
2L_7268511_DEL C GTATTTTAGATTCCTATACAAACCT 0.0719 11 142 0.9734 9.7458357805081697E-01
2L_7268533_SNP T C 0.09929 14 127 0.176 1.8835080979498042E-01
2L_7268541_SNP T C 0.1611 24 125 0.1042 8.8858579848095531E-02
2L_7268607_SNP T C 0.05333 8 142 0.8249 8.1845465036854237E-01
2L_7268630_SNP T C 0.4626 68 79 0.4189 4.0214708716669334E-01
2L_7268684_SNP A T 0.08025 13 149 0.342 3.3390268723363403E-01
2L_7268786_SNP G A 0.1611 24 125 0.898 9.0027764787793030E-01
2L_7268839_SNP A G 0.3553 54 98 0.3819 3.6235700684195937E-01
2L_7268845_SNP A G 0.349 52 97 0.4686 4.4869455544152670E-01
2L_7268878_SNP G A 0.2416 36 113 0.5487 5.5657386075922410E-01
2L_7268879_SNP A T 0.1438 22 131 0.8405 8.4675644234172465E-01
2L_7268940_SNP T A 0.1316 20 132 0.9184 9.2202455322249011E-01
2L_7268971_SNP A C 0.07051 11 145 0.8581 8.5371666690620973E-01
2L_7268993_SNP G A 0.1118 17 135 0.1351 1.4980347257687099E-01
2L_7269042_SNP T C 0.08861 14 144 0.9097 9.1371324958170308E-01
2L_7269171_SNP C G 0.2821 44 112 0.084 7.6327886815552567E-02
2L_7269210_DEL C CCAACCCAACAGCCCAGC 0.05882 9 144 0.2154 2.0770096533991977E-01
2L_7269355_SNP T C 0.09677 15 140 0.2222 2.0954718575725273E-01
2L_7269371_SNP T A 0.08176 13 146 0.4679 4.6124176329511946E-01
2L_7269381_SNP C A 0.1216 18 130 0.9655 9.6635032186356906E-01
2L_7269447_SNP C A 0.05556 9 153 0.8969 8.9513953941097013E-01
2L_7269500_SNP A G 0.4207 61 84 0.02453 1.8737920202131213E-02
2L_7269503_SNP G C 0.4552 66 79 0.01163 8.4353288578794261E-03
2L_7269526_DEL A AT 0.1111 15 120 0.653 6.5577223506223714E-01
2L_7269529_SNP A T 0.1103 15 121 0.3177 3.3099798533089775E-01
2L_7269551_SNP T A 0.26 39 111 0.3821 3.9652869582085370E-01
2L_7269608_SNP T A 0.0828 13 144 0.1476 1.3929973913741656E-01
2L_7269623_SNP G C 0.4228 63 86 0.04715 3.8878153901390738E-02
2L_7269635_SNP T A 0.4667 70 80 0.5733 5.5871359105413720E-01
2L_7269667_SNP A G 0.0828 13 144 0.06476 5.8204983409520364E-02
2L_7269689_SNP T G 0.2778 40 104 0.1865 1.9276352389098472E-01
2L_7269713_SNP A T 0.351 53 98 0.1064 9.5203144159490050E-02
2L_7269914_SNP G A 0.07097 11 144 0.8546 8.6405570854194336E-01
2L_7269915_SNP T A 0.3878 57 90 0.05783 6.3630133505221301E-02
2L_7270114_SNP A G 0.06832 11 150 0.2702 2.6327781232298320E-01
2L_7270184_SNP A G 0.2194 34 121 0.2936 2.7876846163323976E-01
2L_7270197_SNP G A 0.2143 33 121 0.2762 2.5992532299876658E-01
2L_7270198_SNP A G 0.2208 34 120 0.3011 2.8480443761787755E-01
2L_7270210_SNP T G 0.07547 12 147 0.6499 6.4351768635326623E-01
2L_7270219_SNP C T 0.05031 8 151 0.7131 7.0627313281009152E-01
2L_7270403_DEL A AA 0.2071 29 111 0.09567 1.0561939380833896E-01
2L_7270406_INS ATATGCACTAAAATAAA A 0.0566 9 150 0.5203 5.0962882795981423E-01
2L_7270408_SNP A T 0.0566 9 150 0.5203 5.0962882795981423E-01
2L_7270418_SNP C A 0.0625 10 150 0.6109 6.0278374706222881E-01
2L_7270422_SNP T C 0.125 19 133 0.4827 5.4711823211010269E-01
2L_7270445_SNP T C 0.3974 60 91 0.157 1.4448834187701187E-01
2L_7270455_SNP C T 0.1382 21 131 0.004155 5.9604137938221472E-03
2L_7270458_SNP G A 0.1382 21 131 0.03064 4.3165239283756332E-02
2L_7270465_SNP T A 0.2105 32 120 0.2796 3.1089126122599842E-01
2L_7270473_DEL A AA 0.0625 10 150 0.5989 5.9159167429731663E-01
2L_7270498_SNP T G 0.05096 8 149 0.5096 4.9958685508833367E-01
2L_7270505_SNP G C 0.05031 8 151 0.5274 5.1863580552427413E-01
2L_7270520_SNP A G 0.1226 19 136 0.2631 2.4917096635250535E-01
2L_7270534_SNP C A 0.05096 8 149 0.5328 5.2156934662489318E-01
2L_7270546_SNP T A 0.05696 9 149 0.6708 6.6218343139573954E-01
2L_7270563_SNP G T 0.0566 9 150 0.8073 8.0252158839572174E-01
2L_7270631_SNP A G 0.1437 23 137 0.1114 1.3013472334373044E-01
2L_7270672_SNP C T 0.2432 36 112 0.2008 1.8704697941543691E-01
2L_7270679_SNP T C 0.3533 53 97 0.6706 6.5633946086912198E-01
2L_7270737_SNP C T 0.4671 71 81 0.1859 1.7031254186048661E-01
2L_7271024_SNP T G 0.381 56 91 0.4268 4.4363242870951691E-01
2L_7271291_SNP A G 0.1753 27 127 0.3354 3.5174450700151583E-01
2L_7271315_SNP G C 0.2372 37 119 0.04593 3.9600078632249770E-02
2L_7271379_SNP T A 0.4408 67 85 0.1953 2.1090505484363953E-01
2L_7271420_SNP G A 0.2349 35 114 0.3813 3.9483516149504416E-01
2L_7271422_SNP T C 0.1173 19 143 0.3479 3.4054677030851355E-01
2L_7271448_SNP T C 0.2789 41 106 0.4636 4.7020688087584328E-01
2L_7271471_SNP A T 0.08553 13 139 0.6868 6.9639559469850509E-01
2L_7271486_SNP G A 0.1736 25 119 0.3746 3.4924974268103748E-01
2L_7271492_SNP A G 0.06711 10 139 0.5076 5.2374741939469938E-01
2L_7271499_SNP G T 0.07285 11 140 0.6649 7.0997881090207393E-01
2L_7271501_SNP A C 0.07237 11 141 0.6059 6.2074265721262600E-01
2L_7271511_SNP G A 0.3356 49 97 0.3013 3.6143659223576119E-01
2L_7271516_DEL A AGCTAAATTTATA 0.08844 13 134 0.7839 7.7613908468521375E-01
2L_7271533_SNP C G 0.3311 50 101 0.6313 6.4070081741207996E-01
2L_7271536_SNP A G 0.1538 24 132 0.1359 1.2342656381555017E-01
2L_7271559_SNP C G 0.2603 38 108 0.7848 7.8933511993514471E-01
2L_7271576_SNP G A 0.07692 12 144 0.3965 4.1564002037524961E-01
2L_7271596_SNP T C 0.08176 13 146 0.2497 2.7291901276143105E-01
2L_7271603_SNP T A 0.1161 18 137 0.8554 8.5060868018779068E-01
2L_7271607_SNP C A 0.1125 18 142 0.6456 6.4058973904153871E-01
2L_7271615_SNP A G 0.07643 12 145 0.937 9.4388383602918080E-01
2L_7271620_SNP A T 0.483 71 76 0.7417 7.4712655944677797E-01
2L_7271641_SNP T C 0.3425 50 96 0.618 5.9717373076799141E-01
2L_7271665_SNP G C 0.2222 32 112 0.2908 2.6270608448666555E-01
2L_7271705_SNP G C 0.2516 39 116 0.9909 9.9059608291059009E-01
2L_7271743_SNP A C 0.05732 9 148 0.9704 9.7174266521405406E-01
2L_7271749_SNP A G 0.1875 27 117 0.4274 3.9799515401308605E-01
2L_7271759_SNP T C 0.1013 16 142 0.5519 5.7057399874272940E-01
2L_7271785_SNP A C 0.08108 12 136 0.5867 6.2805365541110392E-01
2L_7271892_DEL T TATTT 0.06173 10 152 0.8346 8.3184608216072653E-01
2L_7271925_SNP T C 0.3421 52 100 0.4801 5.2688666416936558E-01
2L_7271971_SNP A C 0.2808 41 105 0.8107 7.9924471921775098E-01
2L_7272053_SNP A T 0.09375 15 145 0.3268 3.1917187417417825E-01
2L_7272055_SNP T G 0.06452 10 145 0.8696 8.6558715706836176E-01
2L_7272186_SNP T C 0.4932 72 74 0.6925 6.7564067948597240E-01
2L_7272199_SNP A G 0.1125 18 142 0.5165 5.1668619563918294E-01
2L_7272236_SNP T C 0.08276 12 133 0.7044 6.9152211947077080E-01
2L_7272401_SNP C T 0.1234 19 135 0.2541 2.7539749620983156E-01
2L_7272411_SNP T C 0.129 20 135 0.1625 1.8092335899277778E-01
2L_7272620_SNP T C 0.1266 20 138 0.2596 2.8230203694021283E-01
2L_7272668_SNP A T 0.3562 52 94 0.5115 5.2133568395442453E-01
2L_7272726_SNP A G 0.3092 47 105 0.3809 3.9604252254642314E-01
2L_7272742_SNP G T 0.3243 48 100 0.3893 4.0123605451993993E-01
2L_7272746_SNP A C 0.3014 44 102 0.5756 5.9536360862619930E-01
2L_7272881_SNP A T 0.1069 17 142 0.46 4.5125904149451845E-01
2L_7272907_SNP C T 0.391 61 95 0.4675 4.8806136488892771E-01
2L_7272910_SNP G C 0.3896 60 94 0.4841 5.0157902355826234E-01
2L_7272916_SNP A G 0.3667 55 95 0.5779 5.8953292272351943E-01
2L_7272957_SNP C G 0.2095 31 117 0.8106 8.0034713596482276E-01
2L_7272972_SNP A G 0.05031 8 151 0.7006 6.9523590436903460E-01
2L_7273037_SNP T C 0.1111 17 136 0.2574 2.7429934922735000E-01
2L_7273085_SNP A G 0.1548 24 131 0.3606 3.8594427850977941E-01
2L_7273086_SNP T G 0.1517 22 123 0.2105 1.9012791873262558E-01
2L_7273087_SNP T C 0.3203 49 104 0.5403 5.2367872149305561E-01
2L_7273111_DEL T TTATT 0.08176 13 146 0.4388 4.2761282205335427E-01
2L_7273120_SNP C G 0.5 75 75 0.7656 7.7310886377280630E-01
2L_7273141_SNP T G 0.2115 33 123 0.7077 7.0033661111074497E-01
2L_7273166_SNP A G 0.3026 46 106 0.1484 1.3339846086745044E-01
2L_7273243_SNP A G 0.1056 17 144 0.6398 6.5759861340761394E-01
2L_7273253_SNP G A 0.1419 22 133 0.3269 3.4767118344680348E-01
2L_7273274_SNP T A 0.1935 30 125 0.6974 7.0926825609714761E-01
2L_7273344_SNP A G 0.1307 20 133 0.2479 2.6396068154157681E-01
2L_7273476_SNP A C 0.05625 9 151 0.198 1.8990807641647300E-01
2L_7273669_SNP C T 0.3826 57 92 0.4816 4.5949029088889071E-01
2L_7273698_SNP A G 0.2148 32 117 0.6718 6.5482960139900204E-01
2L_7273723_SNP T C 0.09202 15 148 0.9146 9.1342657077803713E-01
2L_7273739_SNP T C 0.09375 15 145 0.5294 5.2090979735305243E-01
2L_7273743_SNP G A 0.09317 15 146 0.5405 5.3281616013432820E-01
2L_7273772_SNP A T 0.3497 50 93 0.1894 1.9303455228485955E-01
2L_7273775_SNP G A 0.3595 55 98 0.368 3.4907746090976444E-01
2L_7273777_SNP G T 0.1097 17 138 0.2639 2.5648157579275943E-01
2L_7273783_SNP C T 0.08075 13 148 0.8785 8.7610315354204149E-01
2L_7273802_SNP A G 0.07453 12 149 0.5413 5.6284227578095924E-01
2L_7273879_SNP G T 0.363 53 93 0.1328 1.4341033059710051E-01
2L_7273887_SNP A T 0.1125 18 142 0.679 6.7401683732967699E-01
2L_7273906_SNP T A 0.09091 14 140 0.8148 8.1264660936025324E-01
2L_7273926_SNP C T 0.1667 26 130 0.9638 9.6528447245539450E-01
2L_7273927_SNP C T 0.3986 59 89 0.2603 2.7118031637645457E-01
2L_7273992_SNP C T 0.2697 41 111 0.6951 6.8641580645221789E-01
2L_7273996_SNP A C 0.08642 14 148 0.7763 7.7267249329423449E-01
2L_7274041_SNP T C 0.05769 9 147 0.5257 5.4845804112038399E-01
2L_7274042_SNP C T 0.05882 9 144 0.6489 6.6680066137423233E-01
2L_7274043_INS A ATGACTCA 0.4889 66 69 0.1832 1.9019225031517062E-01
2L_7274050_SNP T G 0.3878 57 90 0.357 3.4534619677604239E-01
2L_7274051_SNP T G 0.3784 56 92 0.4175 3.9412607475400663E-01
2L_7274171_SNP C T 0.1351 20 128 0.1026 8.8841380813419857E-02
2L_7274484_SNP T C 0.1972 28 114 0.6328 6.3832519676282007E-01
2L_7274496_SNP G C 0.06536 10 143 0.03834 3.2860846764153955E-02
2L_7274497_SNP C G 0.469 68 77 0.2766 2.5232362935792818E-01
2L_7274551_SNP A G 0.4027 60 89 0.6175 5.9917865123245961E-01
2L_7274614_SNP A T 0.09868 15 137 0.8989 8.9411562282555712E-01
2L_7274674_SNP C G 0.25 38 114 0.1743 1.8728484299290526E-01
2L_7274687_SNP T G 0.3467 52 98 0.7645 7.5335895081325921E-01
2L_7274794_SNP A G 0.08609 13 138 0.7855 7.7580307177906582E-01
2L_7274807_SNP A T 0.3533 53 97 0.4871 4.6768023588802388E-01
2L_7274841_SNP T G 0.1634 25 128 0.8926 8.8834359233078486E-01
2L_7274845_MNP AAG TTA 0.1644 24 122 0.7655 7.5756209315570133E-01
2L_7274850_MNP AGG TTT 0.1748 25 118 0.8817 8.7765603465302233E-01
2L_7274855_SNP G T 0.1778 24 111 0.866 8.5784770883206751E-01
2L_7274856_INS AA A 0.1739 24 114 0.8613 8.5430660943449099E-01
2L_7274922_SNP G C 0.07975 13 150 0.6925 6.8854654208953114E-01
2L_7274962_SNP T A 0.4354 64 83 0.8369 8.3933393433358527E-01
2L_7274998_SNP A T 0.1569 24 129 0.1889 2.3854536289912665E-01
2L_7275011_SNP T C 0.3243 48 100 0.736 7.2251727380610498E-01
2L_7275019_SNP C G 0.09202 15 148 0.9325 9.3223929636414160E-01
2L_7275029_SNP G A 0.1634 25 128 0.268 2.8442551200102884E-01
2L_7275096_SNP C G 0.457 69 82 0.4561 4.3467819916907324E-01
2L_7275108_SNP A G 0.2905 43 105 0.2828 2.9042786011347621E-01
2L_7275116_SNP G A 0.05031 8 151 0.03689 3.4287638512954619E-02
2L_7275176_SNP C T 0.3333 51 102 0.02599 2.1833680875435718E-02
2L_7275611_SNP A T 0.365 50 87 0.1338 1.3616201809726713E-01
2L_7275617_SNP C T 0.07595 12 146 0.5101 5.2849214659096555E-01
2L_7275671_SNP T C 0.05063 8 150 0.2817 2.6953976519381517E-01
2L_7275704_SNP G A 0.4934 75 77 0.1449 1.2847448288099939E-01
2L_7275770_SNP G T 0.1226 19 136 0.6642 6.5524449567425758E-01
2L_7275816_SNP A T 0.06579 10 142 0.9714 9.7058274905781694E-01
2L_7275956_SNP C A 0.2583 39 112 0.691 6.7752978633255978E-01
2L_7276001_SNP T C 0.1447 22 130 0.1413 1.5387831766920879E-01
2L_7276018_SNP A T 0.16 24 126 0.5653 5.4540706116307347E-01
2L_7276026_DEL A AT 0.1197 17 125 0.9058 9.0118835987267631E-01
2L_7276035_SNP T A 0.4247 62 84 0.8198 8.2393485229424268E-01
2L_7276057_SNP A G 0.05521 9 154 0.761 7.5793951282416605E-01
2L_7276228_SNP C T 0.3404 48 93 0.6816 6.9016095324523974E-01
2L_7276356_SNP A G 0.3662 52 90 0.6921 6.9372691616676541E-01
2L_7276358_SNP G T 0.109 17 139 0.9797 9.8059646850728599E-01
2L_7276369_SNP G A 0.4138 60 85 0.5796 5.8603328826065026E-01
2L_7276446_SNP T C 0.375 57 95 0.6152 6.2665267450701267E-01
2L_7276473_SNP C T 0.08696 14 147 0.4125 4.3626141998605950E-01
2L_7276586_SNP T G 0.2585 38 109 0.9614 9.6200053159599419E-01
2L_7276669_SNP A G 0.3947 60 92 0.06367 5.4213509522549393E-02
2L_7276709_SNP C G 0.3077 48 108 0.962 9.6126186224606924E-01
2L_7276822_SNP T C 0.3176 47 101 0.204 2.4876479764093884E-01
2L_7276982_SNP C T 0.08696 14 147 0.9778 9.7780690975510043E-01
2L_7277105_SNP C T 0.1812 27 122 0.2551 2.2870647276759581E-01
2L_7277107_SNP A G 0.05769 9 147 0.9088 9.0620540450124021E-01
2L_7277209_SNP T C 0.1419 21 127 0.9605 9.5869827212232517E-01
2L_7277232_SNP A G 0.0974 15 139 0.1091 1.2231837855668071E-01
2L_7277257_SNP C T 0.137 20 126 0.5894 5.6677113564442849E-01
2L_7277259_SNP A G 0.1081 16 132 0.799 7.8806871941939871E-01
2L_7277263_SNP T C 0.1544 21 115 0.4869 4.6176536548277425E-01
2L_7277335_SNP T C 0.07742 12 143 0.004147 5.9173684503646988E-03
2L_7277359_SNP G A 0.2177 32 115 0.7357 7.4503920688462189E-01
2L_7277378_SNP G A 0.4865 72 76 0.8399 8.3213227990470995E-01
2L_7277379_SNP A C 0.09259 15 147 0.233 2.2800376330489347E-01
2L_7277506_SNP T G 0.06748 11 152 0.7291 7.2548850774050178E-01
2L_7277554_SNP G A 0.09816 16 147 0.3657 3.5972515420561801E-01
2L_7277676_SNP A G 0.44 66 84 0.4217 4.1074787344978203E-01
2L_7277684_SNP C T 0.2566 39 113 0.08265 9.2784829639432020E-02
2L_7277698_SNP G A 0.1854 28 123 0.1231 1.3566696355578733E-01
2L_7277700_SNP G A 0.3974 60 91 0.2972 2.7563558497421370E-01
2L_7277716_SNP A G 0.3793 55 90 0.6249 6.0465902832273233E-01
2L_7277742_SNP T A 0.1314 18 119 0.3952 3.9958522053809964E-01
2L_7277768_SNP C T 0.1226 19 136 0.2547 2.7219922439724331E-01
2L_7277792_SNP G C 0.1438 22 131 0.6136 6.2448209779731711E-01
2L_7277796_SNP A T 0.1438 22 131 0.5936 6.0466063504836720E-01
2L_7277797_SNP T G 0.1391 21 130 0.54 5.5917260362579224E-01
2L_7277804_SNP T G 0.4672 64 73 0.4841 4.5551584506303977E-01
2L_7277806_SNP C G 0.1429 22 132 0.6106 6.2228067938017273E-01
2L_7277808_SNP A G 0.1419 22 133 0.6043 6.1727599312877302E-01
2L_7277809_SNP T G 0.1438 22 131 0.5965 6.0741703225090404E-01
2L_7277817_SNP C A 0.09868 15 137 0.8145 8.0787393228868465E-01
2L_7277818_SNP T G 0.09934 15 136 0.8826 8.7744798707424010E-01
2L_7277824_SNP T A 0.269 39 106 0.3924 3.9520926207767193E-01
2L_7277830_SNP T A 0.2639 38 106 0.3933 3.9584120911337450E-01
2L_7277831_SNP T A 0.09677 15 140 0.8335 8.2733335496612059E-01
2L_7277840_SNP T C 0.2703 40 108 0.3745 3.8171184623066801E-01
2L_7277841_SNP G T 0.2721 40 107 0.3405 3.4872174459078942E-01
2L_7277845_SNP A G 0.2603 38 108 0.2713 2.7757424250442775E-01
2L_7277858_SNP T A 0.125 19 133 0.9134 9.0960621593853408E-01
2L_7277863_SNP C G 0.07927 13 151 0.735 7.3222287765442795E-01
2L_7277869_SNP A G 0.1266 20 138 0.9999 9.9986466493471193E-01
2L_7277875_SNP T C 0.1006 16 143 0.5903 6.0697534369518991E-01
2L_7277935_SNP A C 0.1613 25 130 0.1885 2.0368908337993585E-01
2L_7277955_DEL A AA 0.05333 8 142 0.8688 8.7285468529028776E-01
2L_7278031_SNP A T 0.1948 30 124 0.1157 1.0592777051314239E-01
2L_7278033_SNP C T 0.1911 30 127 0.1034 9.3904443825983286E-02
2L_7278100_SNP C A 0.1765 27 126 0.2769 2.5796376397804954E-01
2L_7278129_SNP G A 0.09317 15 146 0.3595 3.8395315268634211E-01
2L_7278198_SNP A G 0.06875 11 149 0.097 9.0334728267068232E-02
2L_7278345_SNP C A 0.3904 57 89 0.6824 6.6384434301782069E-01
2L_7278499_SNP T A 0.1187 19 141 0.2243 2.1760595839104069E-01
2L_7278622_SNP T C 0.07317 12 152 0.7955 7.9329193448619861E-01
2L_7278626_SNP A G 0.1187 19 141 0.0324 2.9846438709556302E-02
2L_7278627_SNP G A 0.06748 11 152 0.5146 5.1098197735820217E-01
2L_7278635_SNP G A 0.4966 74 75 0.2659 2.7900910217828601E-01
2L_7278644_SNP T C 0.2292 33 111 0.7104 7.1388966805264897E-01
2L_7278653_SNP A G 0.07362 12 151 0.8031 8.0055843194574816E-01
2L_7278695_SNP T G 0.09259 15 147 0.4459 4.7025316033463471E-01
2L_7278706_SNP T G 0.1132 18 141 0.04257 3.9973453320012647E-02
2L_7278741_SNP T G 0.3733 56 94 0.3241 3.3456319223375997E-01
2L_7278743_SNP T A 0.121 19 138 0.4173 4.0818216989854683E-01
2L_7278808_SNP A G 0.4932 73 75 0.2357 2.4452241405142905E-01
2L_7278863_SNP A T 0.2662 41 113 0.2189 2.0439568829632948E-01
2L_7278882_SNP G A 0.06748 11 152 0.7027 6.9885215688542335E-01
2L_7278885_SNP G A 0.2333 35 115 0.3847 3.9496892888724111E-01
2L_7278930_SNP A G 0.07317 12 152 0.7955 7.9329193448619861E-01
2L_7278943_SNP A G 0.1667 26 130 0.1359 1.2473198880240621E-01
2L_7278949_SNP A T 0.4375 63 81 0.209 1.8722782668573634E-01
2L_7278953_SNP T C 0.1299 20 134 0.5982 6.1204341456700262E-01
2L_7278962_SNP C T 0.1382 21 131 0.732 7.2049960152309400E-01
2L_7279031_SNP A G 0.2566 39 113 0.8612 8.5676764738679356E-01
2L_7279102_SNP G A 0.2333 35 115 0.2379 2.4800846117301223E-01
2L_7279107_SNP A G 0.06707 11 153 0.9561 9.5582877562829571E-01
2L_7279109_SNP T A 0.2282 34 115 0.217 2.2552907308869385E-01
2L_7279129_SNP C T 0.5 75 75 0.6376 6.2247469410099554E-01
2L_7279163_SNP T G 0.07927 13 151 0.9002 8.9908696849817127E-01
2L_7279204_SNP A G 0.1346 21 135 0.4416 4.5948036666459546E-01
2L_7279279_SNP A T 0.1266 20 138 0.328 3.5323748580582148E-01
2L_7279312_SNP C T 0.3586 52 93 0.8657 8.6766882166827131E-01
2L_7279361_SNP A G 0.125 19 133 0.2672 2.8298421396706219E-01
2L_7279396_SNP C G 0.1562 25 135 0.8718 8.7795768335009305E-01
2L_7279457_SNP G A 0.4422 65 82 0.5969 5.7686150123992996E-01
2L_7279459_SNP A T 0.06875 11 149 0.3567 3.4908932057185094E-01
2L_7279460_SNP T C 0.06875 11 149 0.3567 3.4908932057185094E-01
2L_7279484_SNP T C 0.1773 25 116 0.9748 9.7283082984653169E-01
2L_7279635_SNP T C 0.1299 20 134 0.7793 7.8638212247415318E-01
2L_7279719_SNP T A 0.4106 62 89 0.372 3.8911400313455835E-01
2L_7279779_SNP C T 0.2778 40 104 0.461 4.3402251959718141E-01
2L_7279854_SNP G C 0.4437 67 84 0.2382 2.5143753875542751E-01
2L_7279914_SNP T G 0.0915 14 139 0.5216 5.0328355101830691E-01
2L_7280233_SNP T A 0.1111 17 136 0.1665 1.8043085168498274E-01
2L_7280281_SNP G A 0.1242 19 134 0.291 3.0703308239426530E-01
2L_7280298_SNP C G 0.1623 25 129 0.4385 4.5473035906312909E-01
2L_7280327_SNP C T 0.3356 50 99 0.726 7.3859146281029620E-01
2L_7280330_SNP A T 0.05455 9 156 0.983 9.8283055988851786E-01
2L_7280341_SNP T A 0.1788 27 124 0.9476 9.4514918232332279E-01
2L_7280343_DEL A GTACTAAAG 0.1234 19 135 0.284 3.0123885011143747E-01
2L_7280355_SNP C T 0.1226 19 136 0.2721 2.8976508945216684E-01
2L_7280356_SNP T A 0.1678 25 124 0.6686 6.5631826502313917E-01
2L_7280408_SNP C G 0.08125 13 147 0.5712 5.8997650145096669E-01
2L_7280411_SNP A T 0.1169 18 136 0.1947 2.1072707898236309E-01
2L_7280413_SNP C A 0.1169 18 136 0.3058 3.2223054145187913E-01
2L_7280418_INS TTTT T 0.1118 17 135 0.1713 1.8455937324410754E-01
2L_7280424_SNP C G 0.3709 56 95 0.3229 3.3524563165603016E-01
2L_7280658_SNP G C 0.1757 26 122 0.05587 6.1819313187572340E-02
2L_7280660_SNP A G 0.1724 25 120 0.1451 1.6245346528481763E-01
2L_7280700_SNP G A 0.1447 22 130 0.6623 6.7962437901482708E-01
2L_7280701_INS AAAGCG A 0.1447 22 130 0.5735 5.9727858193514194E-01
2L_7280757_SNP A C 0.07843 12 141 0.8929 8.9067334634288819E-01
2L_7280927_SNP A G 0.06211 10 151 0.846 8.5381682028529338E-01
2L_7280981_SNP A G 0.06832 11 150 0.7583 7.7031585966908556E-01
2L_7281248_SNP T G 0.06918 11 148 0.3326 3.2205343130306940E-01
2L_7281319_SNP A G 0.1948 30 124 0.3776 3.9355768821150294E-01
2L_7281323_SNP T C 0.1753 27 127 0.3398 3.5916893772967495E-01
2L_7281324_SNP A G 0.183 28 125 0.307 3.2176112508852384E-01
2L_7281350_SNP G C 0.1558 24 130 0.1733 1.8869277217228797E-01
2L_7281359_SNP G C 0.1731 27 129 0.4448 4.6255238884403282E-01
2L_7281421_SNP G A 0.1226 19 136 0.2129 2.2967810133695576E-01
2L_7281434_SNP A T 0.1234 19 135 0.2164 2.3172020815780503E-01
2L_7281472_SNP T C 0.48 72 78 0.1934 2.0432145226349130E-01
2L_7281505_SNP T A 0.07843 12 141 0.4674 4.5378494795513347E-01
2L_7281509_SNP A T 0.08497 13 140 0.2473 2.2948205236539188E-01
2L_7281524_DEL T TT 0.1192 18 133 0.213 2.2635825606844551E-01
2L_7281529_SNP C A 0.07843 12 141 0.4195 4.0381078512933655E-01
2L_7281553_SNP A G 0.06832 11 150 0.7583 7.7031585966908556E-01
2L_7281591_SNP A T 0.09032 14 141 0.2553 2.3888270957840518E-01
2L_7281609_SNP A G 0.1513 23 129 0.2224 2.3783466757399407E-01
2L_7281713_SNP A T 0.05769 9 147 0.5436 5.3132505110903916E-01
2L_7281732_SNP T C 0.08497 13 140 0.416 3.9996243632002226E-01
2L_7281739_SNP G A 0.2368 36 116 0.08424 9.3649325592340960E-02
2L_7281764_SNP C A 0.1234 19 135 0.2076 2.2302972828111289E-01
2L_7281768_SNP G A 0.05161 8 147 0.1606 1.4912917846771090E-01
2L_7281797_SNP G A 0.07692 12 144 0.5996 5.8832249819342008E-01
2L_7281805_SNP T G 0.0719 11 142 0.6225 6.1209657901132442E-01
2L_7281807_INS TAGTTTACTATTACAACTAAATTGTAGTATT T 0.0719 11 142 0.5874 5.7886040421803764E-01
2L_7281816_SNP C A 0.07947 12 139 0.3039 2.8271590149914527E-01
2L_7281851_SNP A G 0.05063 8 150 0.2634 2.5195158969268272E-01
2L_7281856_SNP C T 0.06918 11 148 0.753 7.4689860070664937E-01
2L_7281857_SNP T C 0.2448 35 108 0.1493 1.5889751307764721E-01
2L_7281880_SNP A T 0.1234 19 135 0.4138 3.9622669096545815E-01
2L_7281881_SNP C A 0.277 41 107 0.1856 1.9585052318107510E-01
2L_7281887_SNP G T 0.0625 9 135 0.9345 9.3265872342641187E-01
2L_7281906_SNP C T 0.08805 14 145 0.6544 6.4623774787436083E-01
2L_7281929_SNP C A 0.1 16 144 0.966 9.6528120858296662E-01
2L_7281950_DEL T TGACTGAATTGCAGTTT 0.0604 9 140 0.8399 8.3250533888699851E-01
2L_7281974_SNP T A 0.1282 20 136 0.1493 1.6799071573404811E-01
2L_7282028_SNP G T 0.08497 13 140 0.5849 5.6854168676391481E-01
2L_7282032_SNP G C 0.1169 18 136 0.1214 1.3631630138226447E-01
2L_7282090_SNP A G 0.1634 25 128 0.6045 6.1592253665098895E-01
2L_7282117_SNP T C 0.05696 9 149 0.7786 7.7410886575489701E-01
2L_7282199_SNP G A 0.2026 31 122 0.01421 1.7700191466162529E-02
2L_7282217_SNP A T 0.2092 32 121 0.01638 2.0224390563701282E-02
2L_7282223_SNP T G 0.2092 32 121 0.02619 3.2216088845010725E-02
2L_7282247_SNP G A 0.1974 30 122 0.02668 3.1605276541475359E-02
2L_7282264_SNP T C 0.0566 9 150 0.05151 4.6545605877569195E-02
2L_7282267_SNP T G 0.2014 29 115 0.2038 2.0705332483061833E-01
2L_7282301_SNP T C 0.1355 21 134 0.2948 3.1272731971564904E-01
2L_7282327_SNP A G 0.1234 19 135 0.2345 2.5150138778507070E-01
2L_7282334_SNP A T 0.2353 36 117 0.02462 2.9958741466854344E-02
2L_7282770_SNP T C 0.07895 12 140 0.8553 8.5100399721630904E-01
2L_7282863_SNP G C 0.2566 39 113 0.002146 3.0722330205574704E-03
2L_7282887_SNP G T 0.25 38 114 0.0006046 1.0496049283201983E-03
2L_7282897_INS AA A 0.2518 35 104 0.0004522 5.9828650346476235E-04
2L_7282956_SNP T C 0.1987 31 125 0.9915 9.9179871491213878E-01
2L_7282960_SNP A C 0.2013 31 123 0.8419 8.5121007919794145E-01
2L_7282966_SNP T C 0.4027 60 89 0.2984 2.7638678013015261E-01
2L_7282967_DEL C CAACT 0.2038 32 125 0.9496 9.5178235227864327E-01
2L_7282980_SNP T A 0.1948 30 124 0.9748 9.7564984075137784E-01
2L_7282992_SNP G A 0.3947 60 92 0.3384 3.1747200228865802E-01
2L_7283023_SNP A T 0.4333 65 85 0.4529 4.3125908651154243E-01
2L_7283048_SNP G T 0.4533 68 82 0.6621 6.5350100353842500E-01
2L_7283054_SNP A G 0.2848 43 108 0.322 3.3586344292680614E-01
2L_7283064_SNP A C 0.34 51 99 0.3038 3.1694996334853875E-01
2L_7283069_DEL T TCCGCCAGATAT 0.3067 46 104 0.1973 2.1321251783060768E-01
2L_7283103_SNP A C 0.06667 11 154 0.7485 7.4665689746555419E-01
2L_7283133_SNP T C 0.2436 38 118 0.7093 7.2061480182042692E-01
2L_7283144_SNP A C 0.3425 50 96 0.3274 3.3675879664654440E-01
2L_7283210_SNP C G 0.1111 17 136 0.3397 3.2321986531165814E-01
2L_7283308_SNP T C 0.1046 16 137 0.6807 6.9857133052729958E-01
2L_7283334_SNP G C 0.2329 34 112 0.8647 8.5701641434236853E-01
2L_7283338_SNP C A 0.1392 22 136 0.1514 1.7058146303418753E-01
2L_7283339_SNP T C 0.1392 22 136 0.1514 1.7058146303418753E-01
2L_7283343_SNP G A 0.1346 21 135 0.1341 1.5091971026704531E-01
2L_7283479_SNP T G 0.2534 37 109 0.4067 3.7810325299205005E-01
2L_7283493_DEL GAAAGGG G 0.4248 65 88 0.434 4.1498230072033504E-01
2L_7283508_SNP C T 0.2466 36 110 0.5419 5.1950579450147250E-01
2L_7283510_SNP G A 0.4238 64 87 0.4639 4.4273332491769146E-01
2L_7283514_SNP C G 0.4305 65 86 0.4699 4.5190301494717866E-01
2L_7283526_SNP C G 0.2349 35 114 0.6716 6.5578984052437117E-01
2L_7283527_SNP T C 0.2349 35 114 0.6799 6.6452879936511855E-01
2L_7283536_DEL ATGC A 0.4248 65 88 0.434 4.1498230072033504E-01
2L_7283550_SNP C G 0.2789 41 106 0.2154 1.9350265609120409E-01
2L_7283576_SNP T A 0.2365 35 113 0.9527 9.4998902834229138E-01
2L_7283601_SNP T G 0.4145 63 89 0.3066 2.8599819740148347E-01
2L_7283610_SNP A T 0.2878 40 99 0.7172 7.1825040034129706E-01
2L_7283614_SNP A T 0.4218 62 85 0.06516 7.0708046197196811E-02
2L_7283616_SNP C T 0.2101 29 109 0.06039 6.1765589294210541E-02
2L_7283617_SNP C A 0.06098 10 154 0.6594 6.5613098277671489E-01
2L_7283618_INS TCAT T 0.05128 8 148 0.9867 9.8722204316931139E-01
2L_7283619_SNP C T 0.06098 10 154 0.6594 6.5613098277671489E-01
2L_7283621_MNP GAG TTA 0.06098 10 154 0.6594 6.5613098277671489E-01
2L_7283626_INS GGACGAAAAT G 0.06098 10 154 0.6594 6.5613098277671489E-01
2L_7283629_SNP T A 0.06135 10 153 0.6638 6.5960089160383917E-01
2L_7283630_SNP T C 0.06452 10 145 0.7252 7.3511103778983811E-01
2L_7283633_SNP A G 0.06098 10 154 0.6508 6.4742543778256390E-01
2L_7283634_SNP A G 0.07006 11 146 0.8208 8.2837194231457090E-01
2L_7283637_SNP A T 0.1645 25 127 0.7383 7.2626601821530934E-01
2L_7283663_SNP G A 0.1854 28 123 0.8224 8.1369290205326483E-01
2L_7283670_SNP G A 0.075 12 148 0.3366 3.2889866831575043E-01
2L_7283708_SNP T C 0.16 24 126 0.773 7.6259853447189174E-01
2L_7283930_SNP C T 0.05488 9 155 0.875 8.7378704448158961E-01
2L_7283950_SNP C G 0.07453 12 149 0.7477 7.6020072797297999E-01
2L_7284044_SNP A T 0.4155 59 83 0.2767 2.8410583249372778E-01
2L_7284399_SNP G A 0.06707 11 153 0.7317 7.3517268400399916E-01
2L_7284425_SNP T C 0.4437 63 79 0.8475 8.4834309594005353E-01
2L_7284505_SNP A C 0.07317 12 152 0.3872 3.8398535495532204E-01
2L_7284591_SNP T C 0.1146 18 139 0.5908 5.8137662505954546E-01
2L_7284592_SNP T A 0.4552 66 79 0.7038 7.0991831245342041E-01
2L_7284623_SNP T A 0.1709 27 131 0.9235 9.2171484447265062E-01
2L_7284652_SNP A T 0.075 12 148 0.596 5.8936658349453475E-01
2L_7284662_SNP G A 0.1 14 126 0.6679 6.4991729379441465E-01
2L_7284699_SNP T G 0.3214 45 95 0.994 9.9415678716134548E-01
2L_7284716_SNP T A 0.4559 62 74 0.7143 7.2226595061095678E-01
2L_7284743_SNP C A 0.4681 66 75 0.8417 8.4112018656956455E-01
2L_7284784_SNP C A 0.07317 12 152 0.6139 6.1022286036547224E-01
2L_7284995_SNP T G 0.3311 49 99 0.9465 9.4423758915109912E-01
2L_7285063_SNP C T 0.4481 69 85 0.6869 6.7580633862209316E-01
2L_7285077_SNP A T 0.06135 10 153 0.8703 8.6880226368451008E-01
2L_7285194_SNP T G 0.07097 11 144 0.5518 5.6560159793628195E-01
2L_7285284_SNP G A 0.1307 20 133 0.5905 6.0383683174190139E-01
2L_7285307_SNP A G 0.1039 16 138 0.4361 4.2196126120375899E-01
2L_7285446_SNP A T 0.1857 26 114 0.3281 3.3645425608643142E-01
2L_7285452_INS AAA A 0.1439 20 119 0.7878 7.9675418111138629E-01
2L_7285473_SNP C T 0.1522 21 117 0.7617 7.8895342420651748E-01
2L_7285480_SNP T C 0.1915 27 114 0.7693 7.7259646697433293E-01
2L_7285491_SNP C T 0.1986 29 117 0.7906 7.9600218785275922E-01
2L_7285496_DEL G GG 0.2 29 116 0.7987 8.0330727383880940E-01
2L_7285521_SNP A T 0.3448 50 95 0.655 6.4256102165104845E-01
2L_7285528_DEL A ACAATCCTCTTGGT 0.1014 15 133 0.664 6.7177519619801074E-01
2L_7285599_SNP C T 0.1465 23 134 0.5499 5.6908131165656839E-01
2L_7285656_SNP T A 0.3377 51 100 0.2386 2.2026018223239774E-01
2L_7285784_SNP A C 0.2886 43 106 0.7097 7.1513523483790808E-01
2L_7285785_SNP C A 0.2838 42 106 0.9257 9.2910618242535870E-01
2L_7285799_SNP A G 0.3974 60 91 0.0802 1.0213979918971827E-01
2L_7285811_SNP A T 0.1437 23 137 0.5318 5.5217194510617085E-01
2L_7285899_SNP G A 0.05 8 152 0.8337 8.3008354024616138E-01
2L_7286302_SNP G T 0.396 59 90 0.5477 5.2823840322564064E-01
2L_7286331_SNP T C 0.18 27 123 0.3872 3.6390819044162392E-01
2L_7286460_SNP A C 0.1013 16 142 0.9943 9.9417194677414833E-01
2L_7286507_SNP T C 0.4577 65 77 0.2484 2.5159646691498394E-01
2L_7286517_SNP T G 0.08176 13 146 0.7314 7.2554736392776853E-01
2L_7286542_SNP G A 0.3401 50 97 0.5239 5.3461406898124952E-01
2L_7286555_SNP A C 0.0828 13 144 0.787 7.8318360684859267E-01
2L_7286573_SNP A T 0.3446 51 97 0.4903 5.0242629130050231E-01
2L_7286574_SNP G A 0.3788 50 82 0.3957 3.9265953623435024E-01
2L_7286588_SNP G T 0.4225 60 82 0.3622 3.6822850768509130E-01
2L_7286589_SNP G A 0.06875 11 149 0.6005 5.9321208780366275E-01
2L_7286633_DEL T TTT 0.2537 34 100 0.5828 5.8721942070997069E-01
2L_7286636_INS AA A 0.07006 11 146 0.5451 5.3502493324240463E-01
2L_7286931_SNP A C 0.3691 55 94 0.2449 2.2175780818078916E-01
2L_7286935_SNP A T 0.34 51 99 0.1311 1.1370117336022645E-01
2L_7287258_SNP T G 0.09091 14 140 0.8082 8.0046672158674081E-01
2L_7287372_SNP G A 0.2549 39 114 0.3431 3.6242358859345358E-01
2L_7287410_SNP G A 0.1948 30 124 0.5927 6.0613727589883848E-01
2L_7287447_SNP A C 0.1132 18 141 0.7993 8.0830025088053348E-01
2L_7287492_SNP A G 0.1364 21 133 0.5635 5.9143462341911057E-01
2L_7287505_SNP A G 0.4384 64 82 0.554 5.4273280814235281E-01
2L_7287506_SNP G T 0.4354 64 83 0.8052 7.9503240986206425E-01
2L_7287508_DEL T TCA 0.4362 65 84 0.574 5.6270422769592954E-01
2L_7287527_SNP C G 0.1711 26 126 0.2738 2.9013779239797455E-01
2L_7287530_SNP T G 0.3247 50 104 0.107 1.2089294334412171E-01
2L_7287532_SNP T C 0.3268 50 103 0.09803 1.1089710162029665E-01
2L_7287536_SNP C T 0.3224 49 103 0.1184 1.3064237333923345E-01
2L_7287552_SNP A C 0.3684 56 96 0.1968 2.1211126097078414E-01
2L_7287562_SNP A T 0.3289 50 102 0.1069 1.1849958625909784E-01
2L_7287572_INS T TTAACTTCCTAA 0.3179 48 103 0.09616 1.0661521466626811E-01
2L_7287592_SNP G C 0.3333 48 96 0.571 5.4966358774651924E-01
2L_7287638_SNP T C 0.4615 66 77 0.4467 4.5691662232920072E-01
2L_7287662_SNP C G 0.1118 18 143 0.8082 8.1788118982919389E-01
2L_7287692_SNP C A 0.2517 38 113 0.1696 1.6109282001545155E-01
2L_7287748_SNP G C 0.183 28 125 0.2313 2.1671813728234346E-01
2L_7287811_SNP A G 0.1104 18 145 0.8754 8.7388520969003614E-01
2L_7287940_SNP A G 0.07237 11 141 0.813 8.0436585017619100E-01
2L_7288005_SNP A C 0.4527 67 81 0.8699 8.7230382924961181E-01
2L_7288061_SNP G A 0.1161 18 137 0.1639 1.8023982888662116E-01
2L_7288099_SNP T G 0.1067 16 134 0.4051 4.1691298203614169E-01
2L_7288112_SNP T C 0.06962 11 147 0.8909 8.9555590385001360E-01
2L_7288113_SNP A C 0.1 15 135 0.7664 7.5485067274576412E-01
2L_7288122_SNP T C 0.08725 13 136 0.6183 5.9818984572968548E-01
2L_7288174_SNP A G 0.05455 9 156 0.8913 8.9048257422183674E-01
2L_7288207_SNP A T 0.1742 27 128 0.9 9.0369193820815219E-01
2L_7288250_SNP A C 0.1218 19 137 0.273 2.9192049402618314E-01
2L_7288513_SNP A G 0.2431 35 109 0.6131 5.8841902414547487E-01
2L_7288808_SNP T C 0.3514 52 96 0.3463 3.3321923100867179E-01
2L_7288910_SNP T C 0.4521 66 80 0.4618 4.6930127299021418E-01
2L_7288967_SNP A G 0.2752 41 108 0.3709 3.8174638303934960E-01
2L_7289006_SNP G C 0.3014 44 102 0.3007 3.0722252766034663E-01
2L_7289012_SNP C T 0.1918 28 118 0.6554 6.3932107792137560E-01
2L_7289015_SNP G T 0.08228 13 145 0.2374 2.3645753254195256E-01
2L_7289037_SNP G C 0.2733 41 109 0.5998 6.0850932407610459E-01
2L_7289078_SNP C T 0.2215 33 116 0.8173 8.0951844517751359E-01
2L_7289151_SNP C A 0.4161 62 87 0.7885 7.9543067001506162E-01
2L_7289167_SNP T G 0.0875 14 146 0.8102 8.1922931276220878E-01
2L_7289244_SNP C T 0.4621 67 78 0.4057 4.2240125420615493E-01
2L_7289258_INS G GCGA 0.4422 65 82 0.409 4.2258378926289353E-01
2L_7289295_SNP C T 0.0875 14 146 0.9255 9.2941328397856071E-01
2L_7289359_SNP G T 0.2318 35 116 0.06629 5.9940467902062117E-02
2L_7289363_SNP C T 0.121 19 138 0.08697 1.0157334623377290E-01
2L_7289372_SNP G C 0.2353 36 117 0.04795 4.5968205312642334E-02
2L_7289387_SNP C T 0.1622 24 124 0.5373 5.2889316129933173E-01
2L_7289392_SNP T C 0.4255 60 81 0.1386 1.4068094160768518E-01
2L_7289414_SNP C T 0.1592 25 132 0.6619 6.7628299343135789E-01
2L_7289424_SNP A G 0.2987 46 108 0.1917 2.0743860508079881E-01
2L_7289446_SNP G A 0.2532 39 115 0.1131 1.0131185458609160E-01
2L_7289465_SNP G A 0.2323 36 119 0.1064 1.2407227426472200E-01
2L_7289469_SNP T C 0.2244 35 121 0.1525 1.4088326981174393E-01
2L_7289519_DEL T TCGATTTTCCAA 0.08054 12 137 0.7779 7.7031215902956696E-01
2L_7289524_SNP A T 0.06818 9 123 0.5396 5.3837526244598588E-01
2L_7289527_SNP G C 0.06818 9 123 0.1466 1.1252143491366462E-01
2L_7289534_SNP T G 0.08497 13 140 0.463 4.4808348077164040E-01
2L_7289559_SNP G A 0.2102 33 124 0.1411 1.3113335886405508E-01
2L_7289573_SNP A G 0.2338 36 118 0.2135 1.9946285164186917E-01
2L_7289610_SNP G A 0.5 73 73 0.1765 1.8243467370153588E-01
2L_7289611_SNP A G 0.5 74 74 0.1544 1.6376848825299961E-01
2L_7289646_SNP T C 0.1776 27 125 0.8137 8.1912859034832630E-01
2L_7289652_SNP A G 0.4079 62 90 0.1607 1.7630616605847904E-01
2L_7290011_SNP C G 0.06748 11 152 0.7203 7.1700443452014828E-01
2L_7290024_SNP C G 0.07742 12 143 0.4271 4.1515023925373495E-01
2L_7290191_DEL T TAT 0.06211 10 151 0.9591 9.5841527322336928E-01
2L_7290217_SNP A C 0.1329 21 137 0.4734 4.9263320061522475E-01
2L_7290236_INS A AAA 0.4135 55 78 0.1576 1.5570999664415941E-01
2L_7290258_SNP T G 0.2171 33 119 0.01044 1.4144731308834493E-02
2L_7290291_SNP T A 0.07975 13 150 0.6188 6.1457879458182396E-01
2L_7290293_SNP C G 0.09804 15 138 0.7426 7.4987417659766176E-01
2L_7290304_SNP T A 0.07547 12 147 0.3585 3.4760709970208115E-01
2L_7290354_SNP C T 0.1125 18 142 0.328 3.1835785940667005E-01
2L_7290482_SNP T G 0.2819 42 107 0.1416 1.2427034043478824E-01
2L_7290562_SNP C G 0.05521 9 154 0.8456 8.4375518295030971E-01
2L_7290571_SNP A G 0.255 38 111 0.1647 1.8405321185962742E-01
2L_7290575_DEL TT T 0.3916 56 87 0.5607 5.6417138384902921E-01
2L_7290579_SNP G T 0.1083 17 140 0.3714 3.5768050263023121E-01
2L_7290585_SNP T G 0.1026 16 140 0.3094 2.9422044691009142E-01
2L_7290710_SNP A G 0.07407 12 150 0.7839 7.8084799282746631E-01
2L_7290749_SNP C T 0.07407 12 150 0.7839 7.8084799282746631E-01
2L_7290762_SNP G A 0.3537 52 95 0.5443 5.5206643388481358E-01
2L_7290764_SNP T A 0.2273 35 119 0.3175 3.3486738352689538E-01
2L_7290768_SNP A C 0.1258 20 139 0.3676 3.5685499290382894E-01
2L_7290769_SNP C G 0.2237 34 118 0.4472 4.6429761386567348E-01
2L_7290778_SNP A T 0.2222 34 119 0.2729 2.8914945689347527E-01
2L_7290785_SNP G T 0.2185 33 118 0.2003 2.1203747798054240E-01
2L_7290786_SNP C A 0.2185 33 118 0.283 2.9378380741820298E-01
2L_7290793_INS GCAAGACCA G 0.2171 33 119 0.4238 4.3761470657419987E-01
2L_7290795_SNP A T 0.2258 35 120 0.2949 3.1183417748007602E-01
2L_7290807_SNP C T 0.2179 34 122 0.4522 4.4063590864269575E-01
2L_7290825_SNP T G 0.06135 10 153 0.8998 8.9906753037915998E-01
2L_7290852_SNP T C 0.1049 17 145 0.6561 6.5077367735841918E-01
2L_7290862_SNP G A 0.4122 61 87 0.238 2.5112133865335651E-01
2L_7290866_SNP C T 0.07975 13 150 0.6188 6.1457879458182396E-01
2L_7290868_SNP T A 0.07407 12 150 0.746 7.4264238387782799E-01
2L_7290874_SNP A T 0.08025 13 149 0.6345 6.3039712237342838E-01
2L_7290885_SNP C A 0.4662 69 79 0.3355 3.4626588102452693E-01
2L_7290894_SNP T C 0.06707 11 153 0.8203 8.1860830478783442E-01
2L_7290912_SNP A C 0.4354 64 83 0.4978 5.0738979865065326E-01
2L_7290952_SNP G T 0.2617 39 110 0.4776 4.9239722351596826E-01
2L_7290984_SNP T C 0.09317 15 146 0.3639 3.5808746282565640E-01
2L_7291153_SNP T A 0.3333 49 98 0.756 7.4423942778766927E-01
2L_7291444_SNP A G 0.1104 17 137 0.9429 9.4075441028233520E-01
2L_7291576_SNP A G 0.2208 34 120 0.5522 5.6992223486965043E-01
2L_7291726_SNP T C 0.1195 19 140 0.3689 3.6244332031608262E-01
2L_7291825_SNP A C 0.1899 30 128 0.2398 2.5995916200871949E-01
2L_7291851_SNP T C 0.0559 9 152 0.472 4.6478952085985437E-01
2L_7291944_SNP C T 0.09317 15 146 0.4807 4.7372030042211277E-01
2L_7291992_SNP A G 0.07453 12 149 0.2833 2.7738807256482301E-01
2L_7292016_SNP C G 0.07947 12 139 0.3182 3.1313449849545472E-01
2L_7292025_SNP G A 0.4658 68 78 0.6704 6.5455848457872290E-01
2L_7292029_SNP A T 0.07453 12 149 0.2833 2.7738807256482301E-01
2L_7292050_SNP A G 0.1538 24 132 0.5139 5.2693242740615343E-01
2L_7292092_SNP C T 0.2081 31 118 0.7754 7.6492158827506296E-01
2L_7292094_DEL AATAAAT A 0.075 12 148 0.6132 6.0940979231095738E-01
2L_7292105_SNP C A 0.1987 30 121 0.6578 6.4438278631782175E-01
2L_7292114_SNP G A 0.2 30 120 0.6662 6.5199014561989510E-01
2L_7292125_SNP C T 0.2053 31 120 0.6797 6.6725082840788819E-01
2L_7292149_SNP A T 0.1987 30 121 0.639 6.2493282503186176E-01
2L_7292150_DEL TCT T 0.2039 31 121 0.6638 6.5161070135803989E-01
2L_7292159_SNP G A 0.2027 30 118 0.5678 5.5224650342522297E-01
2L_7292178_SNP A T 0.131 19 126 0.3522 3.3913420741363198E-01
2L_7292185_SNP A G 0.06918 11 148 0.3617 3.5336224581224596E-01
2L_7292209_SNP T G 0.1013 16 142 0.7241 7.1979546759135282E-01
2L_7292215_INS CC C 0.09938 16 145 0.2872 2.8037602740252365E-01
2L_7292361_INS CG C 0.121 19 138 0.1618 1.7995544666634122E-01
2L_7292548_SNP T C 0.3194 46 98 0.6088 5.8839664567212013E-01
2L_7292688_SNP G C 0.3469 51 96 0.457 4.3333603078268323E-01
2L_7292735_SNP G T 0.363 53 93 0.7713 7.5962306011784053E-01
2L_7292816_SNP T C 0.172 27 130 0.2352 2.5521213239741269E-01
2L_7292887_SNP A G 0.2645 41 114 0.00719 5.5930367680359031E-03
2L_7292925_SNP T A 0.1203 19 139 0.1634 1.8293243311447538E-01
2L_7292939_SNP C G 0.2207 32 113 0.8691 8.6113227675416504E-01
2L_7292942_SNP C T 0.226 33 113 0.8708 8.6253355952421307E-01
2L_7292972_SNP T C 0.3514 52 96 0.4472 4.2671182192695489E-01
2L_7292979_SNP T C 0.1203 19 139 0.1634 1.8293243311447538E-01
2L_7293019_SNP G A 0.07407 12 150 0.884 8.8242759477953281E-01
2L_7293133_SNP T C 0.08667 13 137 0.7863 7.7683178948268550E-01
2L_7293179_SNP T A 0.1772 28 130 0.4101 3.9833132172208574E-01
2L_7293198_SNP G T 0.3267 49 101 0.04038 4.6036697703023301E-02
2L_7293211_DEL CCAC C 0.1677 26 129 0.3689 3.5613308314662739E-01
2L_7293223_SNP A G 0.08917 14 143 0.1591 1.7774545149326548E-01
2L_7293270_SNP C G 0.05455 9 156 0.2975 2.9384772892645694E-01
2L_7293432_SNP T G 0.06875 11 149 0.8308 8.3977889210876988E-01
2L_7293481_SNP A T 0.1847 29 128 0.3714 3.6093503230569357E-01
2L_7293534_SNP G C 0.2886 43 106 0.4814 4.6197914447460253E-01
2L_7293546_SNP A G 0.1258 19 132 0.5821 5.6573621730310397E-01
2L_7293548_SNP C T 0.4762 70 77 0.1716 1.8011185528553553E-01
2L_7293560_SNP C A 0.2129 33 122 0.4765 4.6183448395188331E-01
2L_7293562_SNP T G 0.2028 29 114 0.3822 3.5501052009208922E-01
2L_7293568_SNP T A 0.1169 18 136 0.5424 5.2745173647832333E-01
2L_7293597_SNP C A 0.3562 52 94 0.2073 1.8026665992856183E-01
2L_7293600_SNP T A 0.05844 9 145 0.8491 8.4351993409374237E-01
2L_7293601_SNP A T 0.2583 39 112 0.4498 4.3224625421861695E-01
2L_7293605_SNP G C 0.3586 52 93 0.1853 1.5860486557292242E-01
2L_7293608_SNP A T 0.3586 52 93 0.1725 1.4680302832329684E-01
2L_7293609_SNP G A 0.3562 52 94 0.166 1.4200726092599592E-01
2L_7293611_SNP G A 0.3655 53 92 0.1868 1.5945175332388239E-01
2L_7293613_DEL AAGGA A 0.3605 53 94 0.1994 1.7407490245623169E-01
2L_7293640_SNP T A 0.1975 31 126 0.9195 9.2462011271099420E-01
2L_7293651_SNP A G 0.2025 32 126 0.4633 4.5167609344686965E-01
2L_7293672_SNP C A 0.3581 53 95 0.1836 1.5958104805103912E-01
2L_7293685_SNP C A 0.3605 53 94 0.1949 1.6932424348879671E-01
2L_7293686_SNP T G 0.3562 52 94 0.3824 3.9857538178309659E-01
2L_7293688_SNP T C 0.3581 53 95 0.1836 1.5958104805103912E-01
2L_7293691_SNP C A 0.363 53 93 0.1888 1.6222461203116345E-01
2L_7293695_SNP A G 0.06536 10 143 0.2265 2.0821475478431040E-01
2L_7293703_SNP A T 0.06536 10 143 0.2281 2.0987689265935650E-01
2L_7293716_SNP A T 0.3784 56 92 0.2876 2.6069483057494891E-01
2L_7293737_INS T TTTAA 0.363 53 93 0.2027 1.7561902512145133E-01
2L_7293750_SNP T C 0.1835 29 129 0.4839 4.7251571860684116E-01
2L_7293755_SNP T C 0.1275 19 130 0.197 1.7243211870786823E-01
2L_7293762_SNP T A 0.3469 51 96 0.1404 1.1767492765233711E-01
2L_7293783_SNP C A 0.3562 52 94 0.17 1.4409008658444555E-01
2L_7293805_SNP C T 0.07333 11 139 0.2321 2.1046080303940828E-01
2L_7293826_SNP T C 0.0719 11 142 0.2252 2.0803281991928568E-01
2L_7293833_SNP T A 0.3931 57 88 0.4296 4.0250419889408595E-01
2L_7294253_SNP G C 0.1837 27 120 0.9069 9.0140091639154196E-01
2L_7294408_SNP T C 0.2774 43 112 0.9129 9.1086168238614618E-01
2L_7294424_SNP T G 0.1579 24 128 0.3073 3.3131459608961389E-01
2L_7294500_SNP G T 0.2517 38 113 0.2044 2.1788998311666563E-01
2L_7294561_SNP A G 0.2632 40 112 0.02644 3.3537689112268704E-02
2L_7294615_SNP T C 0.09032 14 141 0.05895 6.9405546256500680E-02
2L_7294617_SNP C T 0.09816 16 147 0.8378 8.3581200199204542E-01
2L_7294788_SNP C T 0.2887 41 101 0.05205 5.3837783075659222E-02
2L_7294796_SNP G T 0.2929 41 99 0.05558 5.9921782097493062E-02
2L_7294808_SNP A G 0.1477 22 127 0.003408 4.3911084341836113E-03
2L_7294883_SNP T C 0.3867 58 92 0.7795 7.8548023726340921E-01
2L_7294964_SNP G A 0.2759 40 105 0.3083 2.7749173425743512E-01
2L_7295057_SNP G A 0.2013 31 123 0.9851 9.8458640151805321E-01
2L_7295084_SNP A G 0.2968 46 109 0.9042 9.0216345733205094E-01
2L_7295177_SNP A T 0.05161 8 147 0.124 1.1262519140659866E-01
2L_7295211_SNP T A 0.1325 20 131 0.04477 5.1968760129517844E-02
2L_7295242_INS AGTT A 0.1274 20 137 0.4907 5.0871574300737321E-01
2L_7295246_DEL T TAACTAGCT 0.1274 20 137 0.4907 5.0871574300737321E-01
2L_7295256_SNP T G 0.1523 23 128 0.4828 5.4229425633493600E-01
2L_7295263_SNP T A 0.18 27 123 0.1405 1.5145840636052721E-01
2L_7295266_SNP A C 0.1169 18 136 0.2622 2.8191356108018428E-01
2L_7295296_SNP A G 0.3986 59 89 0.3294 3.1434557458300061E-01
2L_7295305_INS TAT T 0.2128 30 111 0.2394 2.4174613070118001E-01
2L_7295443_SNP G A 0.44 66 84 0.009868 1.1477723015158467E-02
2L_7295448_SNP A G 0.4564 68 81 0.005595 6.4874657503451953E-03
2L_7295577_SNP A G 0.1013 16 142 0.1642 1.8483600325116267E-01
2L_7295611_SNP T C 0.05 8 152 0.9717 9.7109610374055721E-01
2L_7295741_SNP T C 0.1854 28 123 0.00291 4.3529630346580764E-03
2L_7295874_SNP G C 0.06494 10 144 0.9185 9.1542900684449369E-01
2L_7295891_SNP T C 0.07237 11 141 0.2182 2.3722329109929086E-01
2L_7296037_SNP A C 0.4403 59 75 0.0373 3.7631686452562950E-02
2L_7296164_SNP G T 0.4765 71 78 0.02248 2.5951109826393343E-02
2L_7296256_SNP T C 0.4966 73 74 0.02777 3.0919243009472221E-02
2L_7296352_SNP C G 0.06173 10 152 0.9128 9.1142906235208299E-01
2L_7296367_DEL A ATATATG 0.1448 21 124 0.2358 2.4871701081974196E-01
2L_7296379_SNP G A 0.3356 50 99 0.2983 3.1034341927672793E-01
2L_7296592_SNP A T 0.2105 32 120 0.07326 6.1246632145071631E-02
2L_7296607_SNP T G 0.2365 35 113 0.1151 1.0301464337226418E-01
2L_7296667_SNP T C 0.08075 13 148 0.9023 9.0074039750079637E-01
2L_7297033_SNP T A 0.3197 47 100 0.0142 1.6050796140447948E-02
2L_7297127_INS CG T 0.1118 18 143 0.7352 7.3143225242019083E-01
2L_7297171_SNP T G 0.3097 48 107 0.06154 7.1477205453711293E-02
2L_7297234_SNP A G 0.1176 18 135 0.508 5.2159508628558326E-01
2L_7297235_SNP T G 0.3742 58 97 0.1212 1.3642908601384240E-01
2L_7297280_SNP T C 0.3517 51 94 0.1777 1.5107551275450137E-01
2L_7297343_DEL A AAAAT 0.05298 8 143 0.9198 9.1655572276849129E-01
2L_7297381_SNP G C 0.1161 18 137 0.9888 9.8950171329628889E-01
2L_7297383_SNP C A 0.09333 14 136 0.2281 2.1083936131404724E-01
2L_7297404_SNP C T 0.4966 73 74 0.2367 2.1071880700573298E-01
2L_7297408_SNP T C 0.1429 22 132 0.6127 6.2785727374871880E-01
2L_7297422_SNP A G 0.1218 19 137 0.5423 5.5909626930859724E-01
2L_7297431_SNP T A 0.1484 23 132 0.4189 4.3713153044221842E-01
2L_7297435_SNP G A 0.1373 21 132 0.2571 2.7738462768156436E-01
2L_7297443_SNP G A 0.3247 50 104 0.09942 1.1067375905928933E-01
2L_7297448_SNP C G 0.1226 19 136 0.4416 4.5950807672162475E-01
2L_7297503_SNP C G 0.2949 46 110 0.09469 1.1014920371394188E-01
2L_7297507_INS ATT A 0.0566 9 150 0.8555 8.5265458265443084E-01
2L_7297552_SNP T A 0.1282 20 136 0.455 4.7377454958814114E-01
2L_7297557_SNP G A 0.1871 29 126 0.2364 2.5217296189578597E-01
2L_7297560_SNP A G 0.4662 69 79 0.7772 7.6636581115452251E-01
2L_7297607_SNP T A 0.1895 29 124 0.293 3.0763286391449907E-01
2L_7297653_DEL C CA 0.09459 14 134 0.3688 3.8770167937215849E-01
2L_7297674_SNP T G 0.1076 17 141 0.2405 2.2803278195906740E-01
2L_7297692_SNP C T 0.1132 18 141 0.1738 1.6391370484066559E-01
2L_7297736_SNP A C 0.1026 16 140 0.3555 3.7650394315807378E-01
2L_7297909_DEL AA A 0.4848 64 68 0.6391 6.4425000001707122E-01
2L_7297962_SNP T C 0.411 60 86 0.5766 5.5453518693362214E-01
2L_7298127_SNP A G 0.06918 11 148 0.9131 9.1091692265319701E-01
2L_7298130_SNP T G 0.1456 23 135 0.3988 3.8734269409560507E-01
2L_7298139_SNP A T 0.08974 14 142 0.8563 8.5359892744581845E-01
2L_7298248_SNP G A 0.0679 11 151 0.9575 9.5680048217253655E-01
2L_7298297_SNP T C 0.1161 18 137 0.4311 4.5010203846830188E-01
2L_7298434_SNP A T 0.4898 72 75 0.673 6.5688694235578393E-01
2L_7298482_DEL A AA 0.2701 37 100 0.7636 7.4529066985586800E-01
2L_7298630_SNP T A 0.05263 8 144 0.1134 9.8882394807292662E-02
2L_7298684_SNP T C 0.07333 11 139 0.3076 2.8468924429681863E-01
2L_7298706_SNP C G 0.1169 18 136 0.4158 4.3442380290286586E-01
2L_7298737_SNP C T 0.4897 71 74 0.1397 1.5002641764098679E-01
2L_7298741_SNP A C 0.4397 62 79 0.2828 2.8681838481985900E-01
2L_7298755_SNP G T 0.1634 25 128 0.4528 4.3471508674278259E-01
2L_7298773_SNP T C 0.1622 24 124 0.4095 3.8360236630855860E-01
2L_7298847_SNP A C 0.07407 12 150 0.9075 9.0606740415459130E-01
2L_7298862_SNP A C 0.06173 10 152 0.6585 6.5570903429438510E-01
2L_7298879_DEL T TT 0.06173 10 152 0.8561 8.5405308859439943E-01
2L_7298896_SNP A G 0.4013 61 91 0.05919 6.6358585247441565E-02
2L_7298898_SNP G A 0.1 16 144 0.7416 7.3739126707816904E-01
2L_7298952_DEL C CATAGTTTTATCAGATTT 0.08176 13 146 0.7217 7.1618847320755341E-01
2L_7298978_SNP G T 0.351 53 98 0.5158 5.2891075281958089E-01
2L_7298990_INS TT T 0.1233 18 128 0.3368 3.1083275773139596E-01
2L_7299215_SNP T C 0.2933 44 106 0.4282 4.0928764239585180E-01
2L_7299389_INS AA A 0.1127 16 126 0.4164 3.9917813914266831E-01
2L_7299431_SNP A T 0.0679 11 151 0.2922 2.8636913642666739E-01
2L_7299465_SNP G A 0.1603 25 131 0.433 4.1982127986157125E-01
2L_7299545_SNP C G 0.1862 27 118 0.5375 5.4296057368224404E-01
2L_7299607_SNP T G 0.2828 41 104 0.3397 3.4725496494787045E-01
2L_7299625_SNP T C 0.2925 43 104 0.4246 4.3378397994598961E-01
2L_7299629_DEL C TATTG 0.2676 38 104 0.515 5.1964544043304728E-01
2L_7299772_SNP G A 0.2148 32 117 0.8788 8.7257052896649001E-01
2L_7299794_SNP G T 0.06452 10 145 0.795 7.8822622030670775E-01
2L_7299822_SNP G A 0.05556 8 136 0.8265 8.1826641880430229E-01
2L_7299844_SNP T A 0.0719 11 142 0.8322 8.2555407648303303E-01
2L_7299860_SNP T A 0.05921 9 143 0.8624 8.5655362936916168E-01
2L_7299880_SNP G A 0.05128 8 148 0.7138 7.0524254788696794E-01
2L_7299883_SNP C T 0.08974 14 142 0.1046 1.2068346305013800E-01
2L_7299907_SNP C T 0.1325 20 131 0.5812 5.6563315975214090E-01
2L_7299919_SNP C T 0.1373 21 132 0.6397 6.2722098783513824E-01
2L_7299924_SNP C T 0.05844 9 145 0.8247 8.1777020922483312E-01
2L_7299948_DEL G GT 0.07792 12 142 0.2544 2.7263129889706494E-01
2L_7299991_SNP A G 0.3605 53 94 0.5572 5.4317889599695379E-01
2L_7300098_SNP C G 0.06536 10 143 0.8235 8.1642426647043409E-01
2L_7300112_SNP G T 0.4966 74 75 0.2255 2.3466658371767812E-01
2L_7300391_INS AAA A 0.05263 8 144 0.968 9.6663985403112085E-01
2L_7300401_SNP A C 0.4257 63 85 0.3106 3.1886713455130455E-01
2L_7300717_SNP T C 0.1818 26 117 0.6813 6.9332422418531736E-01
2L_7300721_SNP G A 0.2727 39 104 0.5904 5.9654126270043939E-01
2L_7300796_SNP G T 0.4452 65 81 0.1594 1.7002114344815245E-01
2L_7300807_SNP T C 0.3444 52 99 0.8934 8.9739326629114879E-01
2L_7300815_SNP C T 0.3974 60 91 0.4486 4.6965071760602184E-01
2L_7300817_SNP C T 0.4 60 90 0.3331 3.4887436141020645E-01
2L_7300997_SNP A G 0.1391 21 130 0.5295 5.1156859213241113E-01
2L_7301051_SNP C T 0.2282 34 115 0.9967 9.9655624118497721E-01
2L_7301059_SNP C T 0.3356 50 99 0.1771 1.9378779904257004E-01
2L_7301314_SNP T C 0.1266 20 138 0.1294 1.4860106821818553E-01
2L_7301342_SNP G T 0.2239 30 104 0.9314 9.3937189341097116E-01
2L_7301351_DEL A ACCTACCAGATCATGGATCTTCTACTCACAA 0.1307 20 133 0.1111 1.2492926200030419E-01
2L_7301424_SNP T A 0.1812 29 131 0.9881 9.8787621202832943E-01
2L_7301453_SNP C T 0.1355 21 134 0.6437 6.7935979525751411E-01
2L_7301454_SNP A T 0.3889 56 88 0.4626 4.9885609359468963E-01
2L_7301458_DEL C CTG 0.05488 9 155 0.7535 7.5098347160211354E-01
2L_7301462_DEL T TGCCACGATAAG 0.05488 9 155 0.7535 7.5098347160211354E-01
2L_7301516_SNP C T 0.3517 51 94 0.4577 4.7512839203797863E-01
2L_7301524_SNP G C 0.08442 13 141 0.7103 7.2748679338691669E-01
2L_7301571_DEL C CC 0.3162 43 93 0.9591 9.5580256224469284E-01
2L_7301590_SNP T C 0.08387 13 142 0.6704 6.5933894019997474E-01
2L_7301698_SNP C G 0.3469 51 96 0.3891 3.9866535617620125E-01
2L_7301800_SNP G A 0.3014 44 102 0.2011 2.2098043152540703E-01
2L_7301803_DEL T TCGTATAT 0.06623 10 141 0.1904 2.0599739341890955E-01
2L_7301826_SNP A G 0.07692 12 144 0.482 5.1243972078917099E-01
2L_7301828_SNP G C 0.3403 49 95 0.2607 2.3092650898269584E-01
2L_7301990_SNP A G 0.3087 46 103 0.04562 5.0339021704279785E-02
2L_7302096_SNP G A 0.08333 13 143 0.1952 2.1380354335169482E-01
2L_7302102_SNP T G 0.4452 65 81 0.853 8.5573769696906832E-01
2L_7302174_SNP A G 0.1049 17 145 0.6861 6.8235087980018172E-01
2L_7302257_SNP G T 0.0679 11 151 0.6193 6.1476871948990308E-01
2L_7302288_SNP T G 0.1111 18 144 0.6042 5.9996693858213868E-01
2L_7302305_SNP A C 0.09091 14 140 0.5142 5.8788686400147472E-01
2L_7302347_SNP A C 0.0915 14 139 0.9441 9.4243682358204484E-01
2L_7302429_SNP C T 0.05556 9 153 0.8584 8.5659090751302980E-01
2L_7302446_SNP T C 0.3446 51 97 0.03578 4.3896565548034665E-02
2L_7302587_SNP C T 0.0828 13 144 0.09628 1.1236481502418505E-01
2L_7302707_SNP C G 0.4752 67 74 0.1302 1.3150284917928912E-01
2L_7302798_SNP T C 0.3143 44 96 0.7391 7.4633955952639075E-01
2L_7302828_INS AA A 0.3824 52 84 0.2021 2.6332129628347545E-01
2L_7302848_SNP T G 0.1301 19 127 0.7011 6.8427337208643502E-01
2L_7302871_SNP T A 0.4545 65 78 0.06771 7.3377463900748841E-02
2L_7302955_SNP T C 0.2185 33 118 0.6926 6.8403207202320204E-01
2L_7302956_SNP C T 0.1812 27 122 0.8404 8.3473540448589456E-01
2L_7302983_SNP A G 0.1731 27 129 0.03753 4.5655473090396768E-02
2L_7303029_SNP G T 0.0828 13 144 0.1044 1.1982485859196279E-01
2L_7303051_SNP A G 0.1187 19 141 0.3637 3.5515835578297250E-01
2L_7303081_SNP G C 0.4 60 90 0.549 5.5870355819052486E-01
2L_7303154_SNP A G 0.298 45 106 0.04619 5.2605649836767160E-02
2L_7303293_SNP T A 0.08125 13 147 0.8785 8.7591955581509884E-01
2L_7303406_SNP T A 0.0875 14 146 0.8461 8.4631110576109359E-01
2L_7303509_SNP A G 0.109 17 139 0.8655 8.6101227818696069E-01
2L_7303684_SNP G A 0.1656 26 131 0.9218 9.1959929002938245E-01
2L_7303816_DEL C CTTC 0.07792 12 142 0.002263 3.4222905294750685E-03
2L_7303830_SNP A T 0.2917 42 102 0.869 8.5999057770113019E-01
2L_7303859_SNP A C 0.08696 14 147 0.7136 7.0995996419783047E-01
2L_7303885_SNP T G 0.09317 15 146 0.4721 4.6365579919613353E-01
2L_7303886_SNP G A 0.09317 15 146 0.4773 4.6858881538843644E-01
2L_7303890_SNP G T 0.2727 39 104 0.9669 9.6462360036070649E-01
2L_7303899_SNP A G 0.2759 40 105 0.9571 9.5434580269162406E-01
2L_7303915_SNP A C 0.3312 51 103 0.227 2.4494133211178148E-01
2L_7303924_SNP A G 0.2721 40 107 0.8629 8.5480128242906750E-01
2L_7303946_SNP G A 0.3484 54 101 0.2042 2.2231259553439664E-01
2L_7303951_SNP T C 0.3462 54 102 0.1992 2.1865923255160935E-01
2L_7303989_SNP T C 0.1603 25 131 0.3704 4.0199064759414038E-01
2L_7304105_SNP G A 0.1548 24 131 0.5542 5.4235518120397774E-01
2L_7304385_DEL C CTGGAACC 0.2517 36 107 0.6957 6.7812162596554715E-01
2L_7304542_SNP T G 0.1125 18 142 0.6425 6.3761964786521963E-01
2L_7304627_SNP T C 0.2517 38 113 0.4499 4.7685589896306435E-01
2L_7304656_SNP G A 0.4082 60 87 0.6593 6.6625187081176662E-01
2L_7304674_SNP C A 0.2338 36 118 0.3084 3.2841289747790314E-01
2L_7304773_SNP T C 0.1437 23 137 0.6124 6.0765418431485951E-01
2L_7304946_SNP C A 0.4685 67 76 0.9914 9.9086325337940551E-01
2L_7305106_SNP A G 0.07643 12 145 0.3921 4.2623189354844182E-01
2L_7305132_SNP C T 0.3537 52 95 0.6441 6.2470848847137095E-01
2L_7305268_SNP C T 0.4444 68 85 0.129 1.4306796593436910E-01
2L_7305315_DEL A ATACAGTGCGAGCA 0.3803 54 88 0.05061 5.2805482795936193E-02
2L_7305346_SNP T A 0.2297 34 114 0.586 5.6543853410339540E-01
2L_7305374_SNP C T 0.1962 31 127 0.3628 3.5466298755750525E-01
2L_7305404_SNP C T 0.4189 62 86 0.1544 1.5929218848554982E-01
2L_7305494_SNP T G 0.4902 75 78 0.2358 2.5032261423794222E-01
2L_7305596_SNP A G 0.09259 15 147 0.819 8.1709542734783625E-01
2L_7305639_DEL G GTGGGCG 0.08805 14 145 0.6508 6.4529326356834560E-01
2L_7305663_SNP T G 0.1 16 144 0.908 9.0656682534125976E-01
2L_7305741_SNP T C 0.4067 61 89 0.327 3.3770374953625626E-01
2L_7305855_SNP A C 0.09554 15 142 0.2551 2.7540559466551329E-01
2L_7306026_SNP A G 0.44 66 84 0.716 7.2526748842983402E-01
2L_7306028_SNP T A 0.443 66 83 0.6343 6.4761591907485538E-01
2L_7306098_SNP C T 0.128 21 143 0.9846 9.8445804364123668E-01
2L_7306109_SNP C T 0.1304 21 140 0.9605 9.5990799862240417E-01
2L_7306115_SNP G T 0.1098 18 146 0.5926 5.8879889218229753E-01
2L_7306121_SNP A G 0.1242 20 141 0.4768 4.6965694188217277E-01
2L_7306132_SNP T A 0.1258 19 132 0.3404 3.3797599563411806E-01
2L_7306138_SNP T A 0.1224 18 129 0.2639 2.6295297185932165E-01
2L_7306147_SNP T C 0.137 20 126 0.3957 4.2469625128213762E-01
2L_7306148_SNP A G 0.303 40 92 0.6496 6.9603075317543728E-01
2L_7306162_SNP A G 0.1132 18 141 0.4014 3.9359591451933462E-01
2L_7306169_SNP G A 0.1227 20 143 0.4861 4.8025477126118221E-01
2L_7306182_SNP G A 0.1242 20 141 0.5967 6.3361253367531978E-01
2L_7306204_SNP T G 0.4118 63 90 0.2048 2.6967236744931722E-01
2L_7306235_SNP A C 0.1104 18 145 0.4017 3.9685804281493064E-01
2L_7306296_SNP G A 0.1341 22 142 0.1848 1.8022024594501951E-01
2L_7306318_SNP G C 0.1049 17 145 0.4194 4.1270816986230230E-01
2L_7306328_SNP C T 0.1043 17 146 0.4305 4.2449220339189409E-01
2L_7306398_SNP A C 0.4091 63 91 0.8624 8.6647983797970585E-01
2L_7306422_SNP A G 0.4065 63 92 0.8849 8.8864912263447704E-01
2L_7306457_SNP A T 0.07407 12 150 0.5878 5.8167249556802703E-01
2L_7306552_SNP T A 0.3907 59 92 0.3737 3.8689099515913916E-01
2L_7306631_SNP A T 0.396 59 90 0.8377 8.4123493587067633E-01
2L_7306699_SNP C T 0.2483 37 112 0.4622 4.3966320803774461E-01
2L_7306715_SNP T G 0.2345 34 111 0.4555 4.2558499825106111E-01
2L_7307027_SNP T C 0.07692 12 144 0.1364 1.5330575916968270E-01
2L_7307081_SNP T C 0.09554 15 142 0.2498 2.6992266638723295E-01
2L_7307269_SNP G A 0.4539 69 83 0.858 8.6249330230665044E-01
2L_7307286_SNP G A 0.4286 66 88 0.4494 4.6399223620006247E-01
2L_7307301_SNP G T 0.4133 62 88 0.3791 3.8932820104025423E-01
2L_7307360_SNP A G 0.4248 65 88 0.4815 4.9456390744382517E-01
2L_7307775_SNP C T 0.44 66 84 0.07088 7.7744045536052214E-02
2L_7307787_SNP G A 0.1776 27 125 0.3151 3.2950011185669237E-01
2L_7307803_SNP A C 0.4106 62 89 0.05083 5.7286255650958927E-02
2L_7307844_SNP A G 0.4013 61 91 0.04629 5.3278226762445265E-02
2L_7308072_SNP A G 0.0915 14 139 0.7111 6.9999038838733474E-01
2L_7308095_SNP G A 0.1166 19 144 0.08943 8.6553031963634397E-02
2L_7308099_SNP G A 0.1166 19 144 0.08943 8.6553031963634397E-02
2L_7308202_SNP A G 0.4133 62 88 0.08314 9.2171694791674863E-02
2L_7308237_SNP C A 0.4122 61 87 0.09479 1.0133078406989493E-01
2L_7308273_SNP G A 0.4079 62 90 0.07526 8.4230023401742682E-02
2L_7308315_SNP A G 0.4067 61 89 0.07944 8.7060283635564395E-02
2L_7308318_SNP T A 0.06536 10 143 0.7918 7.8288295374847028E-01
2L_7308323_SNP A T 0.4067 61 89 0.07944 8.7060283635564395E-02
2L_7308350_SNP C A 0.42 63 87 0.07817 8.5758941589348825E-02
2L_7308386_DEL T CTAACTGATATTTGTC 0.1242 19 134 0.7726 7.6370312871261214E-01
2L_7308520_SNP T C 0.1491 24 137 0.4791 4.7093315906767397E-01
2L_7308587_SNP C T 0.4276 65 87 0.3023 3.2258984841240390E-01
2L_7308618_SNP C G 0.4172 63 88 0.3502 3.6642272714826696E-01
2L_7308786_SNP T A 0.4342 66 86 0.3784 3.9024287363285559E-01
2L_7308861_SNP A T 0.4145 63 89 0.4253 4.3879608596701569E-01
2L_7309130_SNP T C 0.07097 11 144 0.9686 9.7082589043112044E-01
2L_7309233_SNP A C 0.3949 62 95 0.8234 8.1813227462071125E-01
2L_7309428_SNP T C 0.1267 19 131 0.3804 3.5855702855538296E-01
2L_7309455_SNP C T 0.1382 21 131 0.4275 4.0894606931010624E-01
2L_7309584_SNP A G 0.24 36 114 0.4294 4.0803163231181572E-01
2L_7309593_SNP T C 0.2632 40 112 0.3207 3.0052448023643641E-01
2L_7309648_SNP T A 0.1592 25 132 0.3818 4.0329525035987857E-01
2L_7309652_SNP T G 0.1548 24 131 0.3333 3.5386543903400292E-01
2L_7309661_SNP C T 0.2649 40 111 0.3964 3.7442708139948644E-01
2L_7310026_SNP G T 0.3333 50 100 0.3822 3.5867308767921047E-01
2L_7310071_SNP T G 0.05263 8 144 0.8808 8.7533657922652175E-01
2L_7310300_SNP T C 0.4305 65 86 0.6249 6.1975533169843189E-01
2L_7310397_SNP A G 0.3497 50 93 0.4619 4.3802342332965549E-01
2L_7310499_SNP G A 0.07692 12 144 0.3244 3.4898495341315205E-01
2L_7310752_SNP T C 0.3595 55 98 0.01833 1.4834739210221149E-02
2L_7310826_SNP C T 0.1069 17 142 0.1436 1.3517671718373137E-01
2L_7310943_SNP A T 0.4667 70 80 0.05032 3.9908803436572833E-02
2L_7311064_SNP T A 0.2333 35 115 0.9883 9.8839528241222874E-01
2L_7311106_INS GT G 0.06579 10 142 0.9266 9.2357609734471047E-01
2L_7311242_SNP C G 0.1013 16 142 0.711 7.0485463735930654E-01
2L_7311303_SNP A G 0.4797 71 77 0.1877 1.9684247722746673E-01
2L_7311326_SNP C T 0.07643 12 145 0.1986 1.8793427468596857E-01
2L_7311483_SNP C A 0.4863 71 75 0.1265 1.3288247806958087E-01
2L_7311492_SNP T A 0.1888 27 116 0.2301 2.3336438235784462E-01
2L_7311632_SNP G T 0.1806 26 118 0.2606 2.6488643297227432E-01
2L_7311665_SNP A C 0.4459 66 82 0.2121 2.2457071337958667E-01
2L_7311935_SNP T C 0.05806 9 146 0.9838 9.8324249152816134E-01
2L_7312034_SNP G T 0.08176 13 146 0.0517 6.3855632675976673E-02
2L_7312044_SNP G A 0.08176 13 146 0.06113 7.4192884686314270E-02
2L_7312426_SNP A C 0.1307 20 133 0.4936 4.8058770265939121E-01
2L_7312746_SNP C T 0.2308 33 110 0.8256 8.3034210208098069E-01
2L_7312803_SNP A G 0.08075 13 148 0.5253 5.1809530591290587E-01
2L_7312811_SNP G A 0.0625 10 150 0.1292 1.2090033162528224E-01
2L_7313037_SNP T C 0.1184 18 134 0.3632 3.8998229402473672E-01
2L_7313176_SNP T C 0.05195 8 146 0.007498 1.7275371050315933E-02
2L_7313178_SNP G A 0.1867 28 122 0.2031 2.2051238255366279E-01
2L_7313182_SNP T C 0.1769 26 121 0.1393 1.5724297949468780E-01
2L_7313250_SNP G A 0.2658 42 116 0.4805 4.6952181687845573E-01
2L_7313297_DEL TT T 0.3377 52 102 0.7132 7.0325361236043549E-01
2L_7313415_SNP T C 0.2866 45 112 0.08536 7.6888378309232314E-02
2L_7313582_SNP G T 0.2278 36 122 0.1951 1.8827370096016449E-01
2L_7313588_SNP A G 0.109 17 139 0.8382 8.4444520614653285E-01
2L_7313649_SNP A T 0.09434 15 144 0.6041 6.2105848739262093E-01
2L_7313687_SNP T A 0.2387 37 118 0.3658 3.6149659142455837E-01
2L_7313695_SNP T G 0.1019 16 141 0.6844 6.9843601538865030E-01
2L_7313704_INS TT T 0.07534 11 135 0.5168 5.2148914849008521E-01
2L_7313706_SNP C G 0.25 39 117 0.1084 9.9208781169650484E-02
2L_7313829_SNP C G 0.05 8 152 0.7828 7.8015245123901866E-01
2L_7313866_INS GAG G 0.05031 8 151 0.883 8.8172745443720935E-01
2L_7313870_SNP A G 0.4338 59 77 0.1247 1.2253885386224095E-01
2L_7314001_SNP C T 0.08228 13 145 0.4828 5.0277900987132274E-01
2L_7314043_SNP C A 0.1946 29 120 0.2899 2.7739888655857503E-01
2L_7314171_SNP T C 0.07643 12 145 0.4135 4.3361270091396675E-01
2L_7314440_SNP T C 0.1519 24 134 0.8223 8.1782063813676109E-01
2L_7314701_SNP G T 0.06135 10 153 0.6494 6.4653066638547729E-01
2L_7315096_SNP G T 0.1544 23 126 0.7885 7.8566123105830377E-01
2L_7315111_SNP T C 0.06832 11 150 0.7264 7.2482904905938905E-01
2L_7315339_SNP G A 0.1329 21 137 0.7469 7.4133842962905172E-01
2L_7315522_SNP T G 0.1401 22 135 0.6197 6.1135647023467965E-01
2L_7315542_SNP T A 0.1667 25 125 0.1277 1.1110480597898320E-01
2L_7315577_SNP C T 0.359 56 100 0.2462 2.3951275236512570E-01
2L_7315580_SNP A G 0.1783 28 129 0.5187 5.3802273908141118E-01
2L_7315614_SNP T C 0.4221 65 89 0.1648 1.8318885917218142E-01
2L_7315627_SNP A T 0.3725 57 96 0.1372 1.5430807330813656E-01
2L_7315679_SNP T C 0.2026 31 122 0.005533 7.4777189376113856E-03
2L_7315730_SNP G C 0.1104 17 137 0.1483 1.6703165565657296E-01
2L_7315756_SNP A G 0.1226 19 136 0.9758 9.7674230491819314E-01
2L_7315813_SNP T C 0.4295 64 85 0.2752 2.6818651859103870E-01
2L_7315815_SNP G C 0.1161 18 137 0.9822 9.8292935813039595E-01
2L_7315829_SNP T A 0.3974 60 91 0.08915 1.0317699458688112E-01
2L_7315830_SNP C T 0.4354 64 83 0.1147 1.0530342236978696E-01
2L_7316009_SNP T A 0.2817 40 102 0.4842 4.9756998774982863E-01
2L_7316193_SNP A C 0.09554 15 142 0.9504 9.4905822306052656E-01
2L_7316349_SNP T C 0.05263 8 144 0.3457 3.2906128091550457E-01
2L_7316354_SNP T G 0.05229 8 145 0.359 3.4328180296548227E-01
2L_7316367_SNP T A 0.06207 9 136 0.2713 2.4737450877264855E-01
2L_7316470_DEL C CGGCATCGCC 0.4384 64 82 0.1898 1.7462169033419728E-01
2L_7316870_SNP G A 0.1026 16 140 0.2206 2.4065678483536579E-01
2L_7316878_SNP A G 0.4094 61 88 0.3954 3.7295007577478811E-01
2L_7317182_DEL T AATTGCTC 0.0641 10 146 0.09253 1.0807493967565818E-01
2L_7317189_SNP T C 0.1333 18 117 0.747 7.9282824772995575E-01
2L_7317209_SNP A C 0.1293 19 128 0.4043 3.7551926692625992E-01
2L_7317221_SNP T G 0.1282 20 136 0.2112 1.9700439102667056E-01
2L_7317223_SNP G A 0.4706 72 81 0.04151 3.4566128553308741E-02
2L_7317264_SNP A C 0.1083 17 140 0.08053 9.4450383307217334E-02
2L_7317273_SNP A G 0.4145 63 89 0.3058 3.1903955698870534E-01
2L_7317284_SNP A T 0.1026 16 140 0.5927 6.4541662185989090E-01
2L_7317290_SNP A C 0.08805 14 145 0.8095 8.0506238738714719E-01
2L_7317314_SNP C T 0.4145 63 89 0.3155 2.9480192722315113E-01
2L_7317328_SNP G A 0.1284 19 129 0.4425 4.1491317721440601E-01
2L_7317344_SNP T A 0.09615 15 141 0.1146 1.3057092716373164E-01
2L_7317352_SNP G T 0.1083 17 140 0.2062 1.9332969123081578E-01
2L_7317368_SNP A C 0.1613 25 130 0.7276 7.3837626115916621E-01
2L_7317404_SNP A C 0.2288 35 118 0.6293 6.4364018258755773E-01
2L_7317438_SNP A T 0.1284 19 129 0.6485 6.3252471581104330E-01
2L_7317440_SNP A G 0.4133 62 88 0.4178 4.3329542533787468E-01
2L_7317445_SNP A G 0.2365 35 113 0.8347 8.2525800456880793E-01
2L_7317527_SNP A C 0.1342 20 129 0.4786 4.5373758428943123E-01
2L_7317552_SNP A G 0.137 20 126 0.48 4.5513291609130213E-01
2L_7317569_SNP C T 0.3467 52 98 0.06301 7.0684483903387552E-02
2L_7317869_SNP A G 0.2467 37 113 0.3813 3.9737626952229999E-01
2L_7317929_SNP G A 0.06211 10 151 0.2335 2.2556984767002675E-01
2L_7317942_SNP A T 0.08805 14 145 0.9702 9.6957191508763663E-01
2L_7317947_SNP G A 0.0875 14 146 0.7344 7.2891043814822831E-01
2L_7317969_INS AA A 0.4306 62 82 0.08301 8.6119637550904349E-02
2L_7317973_DEL G GAAG 0.268 41 112 0.4303 4.4675236359483106E-01
2L_7317982_SNP T C 0.1399 20 123 0.3082 2.7939403166027621E-01
2L_7318023_SNP C G 0.15 24 136 0.2014 1.9223514603610581E-01
2L_7318030_SNP A G 0.2208 34 120 0.5579 5.5161699739998205E-01
2L_7318033_SNP T G 0.1824 27 121 0.252 2.3734391594728288E-01
2L_7318037_SNP T A 0.06832 11 150 0.3027 2.9913121045055524E-01
2L_7318042_SNP A T 0.3356 50 99 0.03234 3.6675436159964860E-02
2L_7318044_SNP G A 0.1781 26 120 0.1973 1.7323181752397010E-01
2L_7318058_INS TAGTAATGTAATGT T 0.05556 9 153 0.08003 7.5551062186245618E-02
2L_7318060_SNP A C 0.2057 29 112 0.192 2.4583360575118030E-01
2L_7318066_SNP A G 0.4408 67 85 0.5575 5.4069968586774575E-01
2L_7318067_SNP C T 0.2597 40 114 0.4559 4.7235383397691588E-01
2L_7318073_SNP A T 0.2597 40 114 0.391 4.0786994184885561E-01
2L_7318087_SNP C T 0.1187 19 141 0.7128 7.0765507148462592E-01
2L_7318088_SNP A T 0.4257 63 85 0.753 7.4096333767601519E-01
2L_7318092_SNP G A 0.06211 10 151 0.2386 2.3054350629946330E-01
2L_7318102_SNP G A 0.349 52 97 0.3782 3.5527169728691776E-01
2L_7318115_SNP T A 0.4248 65 88 0.7653 7.5575222500633932E-01
2L_7318123_INS TATATGT T 0.3481 47 88 0.6772 6.4829046473638230E-01
2L_7318129_SNP A T 0.4333 65 85 0.02778 3.4391192709836101E-02
2L_7318142_SNP T C 0.4371 66 85 0.03547 4.2111140283952214E-02
2L_7318155_SNP A T 0.06748 11 152 0.3246 3.1883383355475492E-01
2L_7318157_SNP T G 0.06211 10 151 0.2694 2.6588764505915652E-01
2L_7318166_SNP C A 0.06832 11 150 0.3499 3.5156441359186841E-01
2L_7318181_SNP C T 0.1275 19 130 0.6649 6.4704700919696345E-01
2L_7318182_SNP G A 0.3356 50 99 0.7835 7.7377348940925517E-01
2L_7318191_SNP G T 0.3289 49 100 0.7562 7.4500482870866125E-01
2L_7318241_SNP A G 0.2013 30 119 0.2591 2.3457083694770120E-01
2L_7318253_SNP A G 0.1959 29 119 0.2856 2.5883260046801160E-01
2L_7318455_SNP A C 0.05031 8 151 0.9957 9.9589525302925497E-01
2L_7318460_SNP G A 0.2345 34 111 0.5988 5.7640920779560623E-01
2L_7318476_SNP G C 0.2397 35 111 0.7504 7.3602086591723093E-01
2L_7318487_SNP C T 0.2431 35 109 0.5347 5.1475457534555535E-01
2L_7318782_SNP T G 0.06757 10 138 0.7143 7.2276705060849311E-01
2L_7318833_SNP A G 0.2517 36 107 0.128 1.3374021631195365E-01
2L_7318843_SNP A G 0.1419 22 133 0.01942 2.5397469788389783E-02
2L_7318853_SNP T C 0.1401 22 135 0.8282 8.2460033213068773E-01
2L_7318865_SNP T C 0.05195 8 146 0.6267 6.3762160500709442E-01
2L_7318878_SNP G A 0.1187 19 141 0.7666 7.6331262896432972E-01
2L_7318897_SNP T G 0.4694 69 78 0.2666 2.4120592295436605E-01
2L_7318901_SNP G A 0.4527 67 81 0.202 1.7929583620221778E-01
2L_7318942_SNP G C 0.1062 17 143 0.8912 8.8960853226889469E-01
2L_7318945_INS AA A 0.1457 22 129 0.7865 7.9453439969098039E-01
2L_7318955_SNP C T 0.109 17 139 0.8777 8.7474863111449364E-01
2L_7318974_INS GA G 0.109 17 139 0.9849 9.8453044747756380E-01
2L_7318986_SNP G C 0.3667 55 95 0.2626 2.4275657539615236E-01
2L_7318994_SNP G A 0.06135 10 153 0.02607 3.5828115467806454E-02
2L_7319022_SNP C T 0.4968 78 79 0.5428 5.3118124419110879E-01
2L_7319040_SNP T C 0.1438 22 131 0.9407 9.4251441415874848E-01
2L_7319042_SNP T C 0.08497 13 140 0.7915 7.8369722081927273E-01
2L_7319064_SNP A G 0.3158 48 104 0.8454 8.4022250642051466E-01
2L_7319073_SNP A T 0.4967 76 77 0.8863 8.8234958056379253E-01
2L_7319210_SNP A G 0.1062 17 143 0.8625 8.5950359197927484E-01
2L_7319225_SNP T G 0.1006 16 143 0.8158 8.1118156513762618E-01
2L_7319251_INS CCAGAC C 0.2361 34 110 0.6114 6.0850384331685636E-01
2L_7319274_SNP T A 0.1062 17 143 0.8625 8.5950359197927484E-01
2L_7319320_SNP A G 0.4967 75 76 0.698 7.0555709705514480E-01
2L_7319483_SNP G A 0.06536 10 143 0.6451 6.3617045259785265E-01
2L_7319485_SNP A C 0.1712 25 121 0.7552 7.4008541351991020E-01
2L_7319487_SNP C A 0.1586 23 122 0.761 7.4506414408130150E-01
2L_7319493_SNP T A 0.07362 12 151 0.3362 3.3037170253174319E-01
2L_7319496_SNP A T 0.162 23 119 0.8118 7.9758951239923470E-01
2L_7319500_INS CGT A 0.1712 25 121 0.7552 7.4008541351991020E-01
2L_7319505_SNP T G 0.1644 24 122 0.7077 6.8953781638468103E-01
2L_7319507_SNP T C 0.1655 24 121 0.7579 7.4423531961739986E-01
2L_7319508_SNP A G 0.1712 25 121 0.7394 7.2302849950114612E-01
2L_7319510_SNP T A 0.1712 25 121 0.7283 7.1139048816544315E-01
2L_7319511_SNP T G 0.1644 24 122 0.6797 6.6008819873208069E-01
2L_7319514_SNP A C 0.1701 25 122 0.7366 7.2099843934398189E-01
2L_7319516_SNP G A 0.4392 65 83 0.3634 3.3674910963437787E-01
2L_7319527_SNP A G 0.1712 25 121 0.7289 7.1192113614804287E-01
2L_7319529_INS ATAGGAAGCAAA TCC 0.1701 25 122 0.7366 7.2099843934398189E-01
2L_7319536_SNP C A 0.1701 25 122 0.7366 7.2099843934398189E-01
2L_7319540_INS ACCGCATA A 0.1701 25 122 0.7366 7.2099843934398189E-01
2L_7319542_SNP C G 0.1701 25 122 0.7366 7.2099843934398189E-01
2L_7319554_SNP A T 0.1655 24 121 0.7001 6.8049837938370250E-01
2L_7319555_INS AACTGAACTGCTCCTTTAA A 0.1701 25 122 0.7366 7.2099843934398189E-01
2L_7319577_SNP T A 0.4474 68 84 0.3186 2.9793061449422831E-01
2L_7319582_SNP C T 0.4437 67 84 0.3109 2.8867470253044325E-01
2L_7319594_DEL A AAGAGAC 0.07362 12 151 0.3362 3.3037170253174319E-01
2L_7319624_SNP C T 0.07362 12 151 0.3362 3.3037170253174319E-01
2L_7319662_SNP A G 0.1007 15 134 0.3165 3.4235927038504776E-01
2L_7319821_SNP A C 0.1342 20 129 0.284 2.5967325227034299E-01
2L_7319832_SNP T G 0.3916 56 87 0.4762 4.5152015147224778E-01
2L_7319852_SNP G A 0.1235 20 142 0.5692 5.6432710644280404E-01
2L_7319947_SNP T C 0.08075 13 148 0.5575 5.5178354258700812E-01
2L_7319986_SNP A C 0.4069 59 86 0.3482 3.5164806181328800E-01
2L_7320026_SNP T C 0.3258 43 89 0.7255 6.9898736907111481E-01
2L_7320129_SNP G A 0.08075 13 148 0.1449 1.3914396252347960E-01
2L_7320170_SNP G T 0.2282 34 115 0.9116 9.0693933636003954E-01
2L_7320181_SNP T C 0.4765 71 78 0.1257 1.3596843013487225E-01
2L_7320187_SNP T G 0.1918 28 118 0.563 5.4619965995205844E-01
2L_7320189_INS TA T 0.3733 56 94 0.5546 5.3713710836577810E-01
2L_7320217_SNP A G 0.1849 27 119 0.9728 9.7102955867959873E-01
2L_7320394_SNP T C 0.3946 58 89 0.2988 2.7042406848655276E-01
2L_7320551_SNP A G 0.1325 20 131 0.9029 8.9930980166952645E-01
2L_7320571_SNP G A 0.2432 36 112 0.1636 1.5358854228671870E-01
2L_7320572_SNP A G 0.05556 9 153 0.1061 1.0133580348692173E-01
2L_7320579_SNP T G 0.1722 26 125 0.7619 7.5443049150324548E-01
2L_7320593_SNP A T 0.1192 18 133 0.4853 4.6712018250849940E-01
2L_7320596_SNP G A 0.1699 26 127 0.7201 7.1028148550089398E-01
2L_7320654_SNP A C 0.1258 20 139 0.07162 8.6666536939416949E-02
2L_7320671_SNP G C 0.1921 29 122 0.9821 9.8121294758926703E-01
2L_7320681_SNP G T 0.06707 11 153 0.2129 2.0958908191061398E-01
2L_7320686_SNP T C 0.2081 31 118 0.8344 8.2570270657276190E-01
2L_7320693_SNP A T 0.2081 31 118 0.7574 7.4499718708473561E-01
2L_7320699_SNP A G 0.2081 31 118 0.8837 8.7765268636576521E-01
2L_7320703_SNP T A 0.2148 32 117 0.8312 8.2250124311875428E-01
2L_7320704_SNP A G 0.2133 32 118 0.8441 8.3651524180850001E-01
2L_7320711_SNP G C 0.2148 32 117 0.8312 8.2250124311875428E-01
2L_7320720_SNP G T 0.3425 50 96 0.5025 5.0704635159412215E-01
2L_7320736_DEL A AGTACTCTATATAATA 0.2067 31 119 0.6369 6.2132637394289914E-01
2L_7320756_DEL C CCTCAAA 0.1765 27 126 0.1468 1.3279077688458807E-01
2L_7320767_INS AA A 0.183 28 125 0.1086 9.5267302090408457E-02
2L_7320903_SNP A G 0.07407 12 150 0.822 8.1912285074663749E-01
2L_7321052_SNP G A 0.1733 26 124 0.04686 5.2913047452483604E-02
2L_7321058_SNP G A 0.2867 43 107 0.09152 1.0030408366607413E-01
2L_7321126_SNP G A 0.4932 73 75 0.5697 5.5182820629785512E-01
2L_7321226_SNP T G 0.4658 68 78 0.8054 8.0796136333187840E-01
2L_7321259_SNP T A 0.4776 64 70 0.783 7.9932654533230052E-01
2L_7321281_SNP C T 0.4371 66 85 0.6293 6.1395765695285165E-01
2L_7321299_SNP A C 0.46 69 81 0.5687 5.5019372631186503E-01
2L_7321310_SNP C A 0.4636 70 81 0.6302 6.1380465874240797E-01
2L_7321327_SNP G T 0.44 66 84 0.5344 5.1391813010850140E-01
2L_7321599_DEL T TGTT 0.4676 65 74 0.8642 8.6579971745482254E-01
2L_7321703_SNP C G 0.07407 12 150 0.1604 1.5356946295340534E-01
2L_7321722_SNP C A 0.1613 25 130 0.7096 7.0114760443445645E-01
2L_7321752_SNP A G 0.09434 15 144 0.6696 6.6307468765397493E-01
2L_7321838_SNP T C 0.1 16 144 0.7286 7.2515058329434412E-01
2L_7321871_SNP G C 0.075 12 148 0.4216 4.1238577862570924E-01
2L_7322007_SNP C G 0.3224 49 103 0.3795 3.9109174287442672E-01
2L_7322071_SNP T C 0.1533 23 127 0.8507 8.4804974117386145E-01
2L_7322106_DEL T TA 0.1274 20 137 0.6269 6.1780605758281482E-01
2L_7322127_SNP G T 0.443 66 83 0.7762 7.6468423950201481E-01
2L_7322128_DEL AAATAATGAATAATGA A 0.457 69 82 0.6751 6.6042789955639913E-01
2L_7322578_SNP A G 0.2708 39 105 0.7431 7.3020846684748320E-01
2L_7322878_SNP C G 0.3636 52 91 0.4838 4.5692793591330594E-01
2L_7323069_SNP A G 0.09938 16 145 0.2405 2.3291113607259573E-01
2L_7323072_SNP A T 0.09375 15 145 0.2088 2.0013475007632997E-01
2L_7323074_SNP C T 0.3691 55 94 0.3464 3.2328688359602653E-01
2L_7323081_SNP C G 0.08075 13 148 0.242 2.3376229073266908E-01
2L_7323103_SNP T A 0.3775 57 94 0.3019 2.8135986629016418E-01
2L_7323147_SNP A C 0.2109 31 116 0.9607 9.5840891612493651E-01
2L_7323195_SNP T A 0.05488 9 155 0.615 6.1127408477258238E-01
2L_7323196_SNP C T 0.4899 73 76 0.3463 3.2244604597304227E-01
2L_7323204_SNP A G 0.4932 73 75 0.3584 3.3348814705925445E-01
2L_7323255_SNP C G 0.1046 16 137 0.9784 9.7783571390305779E-01
2L_7323431_SNP A T 0.1132 18 141 0.324 3.1399062951148105E-01
2L_7323436_SNP G T 0.0974 15 139 0.4431 4.2495236594600949E-01
2L_7323445_SNP G C 0.1533 23 127 0.1441 1.5833567117658232E-01
2L_7323529_SNP G A 0.4825 69 74 0.9873 9.8735366162133986E-01
2L_7323608_SNP T C 0.3179 48 103 0.4392 4.1772006602930367E-01
2L_7323625_SNP T C 0.3176 47 101 0.3446 3.2379119885733987E-01
2L_7323627_SNP T C 0.3267 49 101 0.3755 3.5803739935299039E-01
2L_7323633_SNP T C 0.4662 69 79 0.6899 6.9488315818646340E-01
2L_7323683_SNP A C 0.1667 24 120 0.3963 3.6473943675154863E-01
2L_7323720_SNP T C 0.1392 22 136 0.7598 7.5388316415442758E-01
2L_7323729_SNP A T 0.1282 20 136 0.1322 1.4756818861278409E-01
2L_7323951_SNP A C 0.1329 19 124 0.5945 5.7413546842796359E-01
2L_7324028_INS CCTGCC C 0.1391 21 130 0.5874 5.9746837281468868E-01
2L_7324049_SNP C T 0.3179 48 103 0.7117 7.2613075393856230E-01
2L_7324131_SNP A T 0.2886 43 106 0.7068 7.1275503608532997E-01
2L_7324143_SNP A T 0.28 42 108 0.6971 7.0382046846214852E-01
2L_7324443_SNP T G 0.2727 42 112 0.2409 2.2483134991814480E-01
2L_7324454_SNP G T 0.3067 46 104 0.08994 7.5216023075513408E-02
2L_7324462_SNP G A 0.2953 44 105 0.2423 2.4844926249315091E-01
2L_7324592_SNP A G 0.1126 17 134 0.7686 7.5832499566914957E-01
2L_7324643_SNP C G 0.2387 37 118 0.6131 6.0187532654504450E-01
2L_7324656_SNP C A 0.2237 34 118 0.9558 9.5501842077233245E-01
2L_7324657_SNP T A 0.2372 37 119 0.6034 5.9304413927599864E-01
2L_7324737_SNP T G 0.2013 31 123 0.1953 1.7917097945804550E-01
2L_7324761_SNP G A 0.4865 72 76 0.898 8.9334246831302588E-01
2L_7324794_SNP T A 0.05 8 152 0.3676 3.5683425959477166E-01
2L_7324798_SNP C A 0.2468 38 116 0.1963 1.8138244967068740E-01
2L_7324799_SNP G A 0.2703 40 108 0.6275 6.0846293032934873E-01
2L_7324825_SNP C T 0.1921 29 122 0.1531 1.3905520880660116E-01
2L_7324832_SNP A G 0.07362 12 151 0.412 4.0634197272801931E-01
2L_7324887_SNP A C 0.3862 56 89 0.05706 5.1233808145331169E-02
2L_7325230_SNP T G 0.1184 18 134 0.6664 6.5334911755084180E-01
2L_7325308_SNP T C 0.2973 44 104 0.4211 3.9743298568557006E-01
2L_7325332_SNP T C 0.3446 51 97 0.271 2.5611472993841855E-01
2L_7325370_SNP C T 0.3022 42 97 0.7988 7.9775849716632485E-01
2L_7325408_SNP G C 0.4178 61 85 0.8821 8.7543549643962293E-01
2L_7325453_SNP G A 0.3288 48 98 0.6429 6.2337040753572914E-01
2L_7325462_SNP G C 0.05769 9 147 0.01011 8.4308016559628083E-03
2L_7325480_SNP T G 0.3169 45 97 0.542 5.1410958262101947E-01
2L_7325488_SNP G T 0.2993 44 103 0.5613 5.3969344155662224E-01
2L_7325504_SNP T C 0.4789 68 74 0.3229 2.9002262290756908E-01
2L_7325525_SNP C T 0.1523 23 128 0.01355 1.0394152011607507E-02
2L_7325611_SNP G T 0.129 20 135 0.04889 4.3423832330167313E-02
2L_7325637_SNP C G 0.4834 73 78 0.2746 2.5792118708901068E-01
2L_7325705_DEL GTCGAG G 0.2095 31 117 0.7455 7.3422602658600689E-01
2L_7325740_DEL A ACTTGCCGAGCCCCA 0.3733 56 94 0.7982 7.8982467584447991E-01
2L_7325777_SNP G A 0.1 16 144 0.6891 6.8281919921859813E-01
2L_7325779_INS CC C 0.09938 16 145 0.7024 6.9764203717541551E-01
2L_7325781_MNP TCCCCC AATTGG 0.09938 16 145 0.7024 6.9764203717541551E-01
2L_7325808_DEL GG CCCA 0.3472 50 94 0.9933 9.9299346876498606E-01
2L_7325944_SNP C T 0.2857 42 105 0.4084 3.8138295714414649E-01
2L_7325970_DEL ATCCGGTGATCTGGGCATCTGGCGATCCGGGGA A 0.4242 56 76 0.2813 3.0074557012386083E-01
2L_7326191_SNP C T 0.09677 15 140 0.2332 2.6347045638432376E-01
2L_7326508_SNP C G 0.4452 65 81 0.7108 6.9549893044509292E-01
2L_7326612_SNP T A 0.268 41 112 0.5316 5.1975843711272551E-01
2L_7326632_SNP A G 0.1474 23 133 0.9811 9.8080853250431033E-01
2L_7326634_SNP C T 0.09877 16 146 0.2041 1.9988467197455417E-01
2L_7326655_SNP A G 0.396 59 90 0.4112 3.9030847225143339E-01
2L_7326714_SNP A G 0.09434 15 144 0.9932 9.9298899066760415E-01
2L_7327069_SNP C T 0.1987 30 121 0.9903 9.8994221932838888E-01
2L_7327076_SNP T C 0.2244 35 121 0.1207 1.0936813866292794E-01
2L_7327091_DEL T TGGGGT 0.05229 8 145 0.7467 7.3944024192262314E-01
2L_7327133_SNP T G 0.2342 37 121 0.224 2.1227685947952735E-01
2L_7327162_SNP T G 0.3269 51 105 0.3533 3.3903088571616691E-01
2L_7327338_SNP C A 0.2078 32 122 0.8985 8.9503563976376943E-01
2L_7327389_SNP T C 0.4027 60 89 0.7845 7.7468948973357787E-01
2L_7327503_SNP A C 0.1731 27 129 0.1612 1.4773830033661695E-01
2L_7327630_SNP C T 0.1742 27 128 0.4095 3.9958542084776916E-01
2L_7327633_SNP C T 0.2671 39 107 0.9583 9.5598400713563536E-01
2L_7327643_SNP G T 0.1111 17 136 0.3898 3.7304422576531004E-01
2L_7327644_SNP T G 0.1039 16 138 0.4689 4.5289452845579325E-01
2L_7327646_SNP A G 0.0679 11 151 0.8796 8.7831454094311234E-01
2L_7327700_DEL C CGAT 0.0625 10 150 0.6338 6.3011358781651505E-01
2L_7327753_SNP C T 0.1104 18 145 0.3876 3.8188379166329711E-01
2L_7327760_SNP T G 0.1173 19 143 0.3481 3.4089831480765309E-01
2L_7327768_SNP A G 0.1049 17 145 0.352 3.4476869842297486E-01
2L_7327770_SNP T G 0.08387 13 142 0.7812 7.7389016765970831E-01
2L_7327773_SNP G T 0.07927 13 151 0.1092 1.0547428885684718E-01
2L_7327783_SNP A T 0.1429 23 138 0.6312 6.2662069948522170E-01
2L_7327835_SNP T A 0.1491 24 137 0.8089 8.0554904930360860E-01
2L_7327839_SNP A T 0.2365 35 113 0.7636 7.5232397929379480E-01
2L_7327868_SNP A G 0.3904 57 89 0.9267 9.2321637854214189E-01
2L_7327873_SNP G A 0.07051 11 145 0.1782 1.6799178633494027E-01
2L_7327881_SNP G C 0.1871 29 126 0.8512 8.5085860072852859E-01
2L_7327885_SNP A T 0.3356 50 99 0.7885 7.7968855969760931E-01
2L_7327894_SNP T C 0.1032 16 139 0.893 8.9257045805029800E-01
2L_7327935_SNP A G 0.1788 27 124 0.8502 8.4315648462205472E-01
2L_7327945_SNP C T 0.09272 14 137 0.4055 3.8932050666493412E-01
2L_7327949_SNP G A 0.268 41 112 0.4451 4.2731264164461880E-01
2L_7327952_SNP C G 0.2756 43 113 0.3541 3.3860978472565839E-01
2L_7327953_SNP G T 0.2774 43 112 0.3593 3.4220820786597161E-01
2L_7327959_SNP C G 0.1667 26 130 0.4406 4.3456375122085433E-01
2L_7328002_DEL A AAAGAA 0.07092 10 131 0.7459 7.4309785841173581E-01
2L_7328026_SNP G A 0.08228 13 145 0.8883 8.8542484845378122E-01
2L_7328090_SNP A C 0.1513 23 129 0.5585 5.4447240521311835E-01
2L_7328106_SNP A G 0.1699 26 127 0.5676 5.5259125640415641E-01
2L_7328153_SNP A G 0.1711 26 126 0.6759 6.6324552100774170E-01
2L_7328170_SNP C T 0.4079 62 90 0.494 4.7862671484941655E-01
2L_7328172_SNP A T 0.1711 26 126 0.5109 4.9265621680132954E-01
2L_7328195_SNP G A 0.473 70 78 0.3344 3.0912732629715534E-01
2L_7328222_SNP G T 0.0596 9 142 0.8894 8.8574417749585743E-01
2L_7328242_SNP T C 0.08125 13 147 0.975 9.7471553819653489E-01
2L_7328337_SNP T C 0.1519 24 134 0.6252 6.1582647141934288E-01
2L_7328369_SNP T A 0.09202 15 148 0.763 7.6080919130826907E-01
2L_7328370_SNP T G 0.09032 14 141 0.5546 5.4133806792734496E-01
2L_7328446_SNP A G 0.07143 11 143 0.9285 9.2588364979077153E-01
2L_7328747_SNP G C 0.1184 18 134 0.2387 2.2687949971011800E-01
2L_7328760_SNP G A 0.1132 18 141 0.218 2.0715980839606385E-01
2L_7328762_SNP A G 0.2357 37 120 0.672 6.6319154945478487E-01
2L_7328766_SNP C A 0.1776 27 125 0.4551 4.3808875245740331E-01
2L_7328768_SNP A T 0.38 57 93 0.2303 2.0792664822591334E-01
2L_7328776_SNP A T 0.1366 22 139 0.6293 6.2284538710421700E-01
2L_7328824_SNP T A 0.1379 20 125 0.2189 1.9202993032592197E-01
2L_7328826_SNP G A 0.1307 20 133 0.4605 4.4391257560670028E-01
2L_7328863_SNP C A 0.3239 46 96 0.9427 9.3852274535280089E-01
2L_7328870_SNP T A 0.121 19 138 0.1907 1.7763274317073829E-01
2L_7328886_SNP G A 0.2 30 120 0.6923 6.7980014722526128E-01
2L_7328917_SNP A G 0.1203 19 139 0.04313 3.7953391457824504E-02
2L_7328923_SNP A G 0.1218 19 137 0.05721 5.1912349307275320E-02
2L_7328989_SNP A C 0.118 19 142 0.03969 3.7251608516705129E-02
2L_7329036_SNP C T 0.0875 14 146 0.8895 8.8721411769513259E-01
2L_7329089_INS GT G 0.06536 10 143 0.4546 4.3922364549963733E-01
2L_7329115_SNP A G 0.08176 13 146 0.7895 7.8431146126841977E-01
2L_7329288_SNP G C 0.1911 30 127 0.08595 7.8556386252028876E-02
2L_7329508_INS TGAT T 0.09677 15 140 0.9517 9.5437175446130962E-01
2L_7329525_SNP G A 0.2324 33 109 0.5569 5.2922813541688996E-01
2L_7329609_SNP C T 0.07595 12 146 0.307 2.9548522451823922E-01
2L_7329612_SNP C G 0.4315 63 83 0.1967 2.0386361114788087E-01
2L_7329626_SNP A G 0.1104 17 137 0.2612 2.4225252977642053E-01
2L_7329658_SNP C A 0.09375 15 145 0.1382 1.3874532718514343E-01
2L_7329707_SNP T A 0.09434 15 144 0.5258 5.1720462119313126E-01
2L_7329762_SNP T C 0.4483 65 80 0.1396 1.4386290115380984E-01
2L_7329797_SNP A C 0.075 12 148 0.5403 5.3298980271846630E-01
2L_7330039_SNP T C 0.06875 11 149 0.425 4.1512470814798819E-01
2L_7330113_SNP T A 0.06748 11 152 0.4012 3.9544705305917860E-01
2L_7330140_DEL G GTTCAGA 0.06173 10 152 0.445 4.3837615731733304E-01
2L_7330167_SNP T A 0.2848 43 108 0.5902 5.7409513904984588E-01
2L_7330182_SNP C T 0.3514 52 96 0.7159 7.0110389827251263E-01
2L_7330263_SNP C G 0.1118 17 135 0.9799 9.7900009265207621E-01
2L_7330282_SNP G A 0.06832 11 150 0.7778 7.7411161666725381E-01
2L_7330285_SNP T A 0.1161 18 137 0.3422 3.2580809077622430E-01
2L_7330287_SNP G A 0.06875 11 149 0.7698 7.6550525502577982E-01
2L_7330292_SNP A T 0.06962 11 147 0.7891 7.8454570408950619E-01
2L_7330295_SNP A C 0.1104 17 137 0.3194 3.0173356667718221E-01
2L_7330312_SNP A G 0.22 33 117 0.2168 1.9777968964661707E-01
2L_7330316_SNP T G 0.3311 49 99 0.1112 9.5625679632177829E-02
2L_7330318_DEL A AATA 0.1677 26 129 0.2535 2.3919116441473143E-01
2L_7330328_SNP T A 0.4545 65 78 0.6825 6.6806777839214293E-01
2L_7330329_SNP G T 0.1603 25 131 0.2721 2.5865513196559908E-01
2L_7330332_DEL T TCATTTTACATCAAACCATAGAAT 0.1548 24 131 0.2853 2.7351154164512492E-01
2L_7330445_SNP G A 0.06329 10 148 0.2339 2.2106926274963712E-01
2L_7330463_SNP C T 0.451 69 84 0.8449 8.3881393591177644E-01
2L_7330686_SNP T A 0.4067 61 89 0.2651 2.4306598463314844E-01
2L_7330833_SNP A T 0.0679 11 151 0.2586 2.5074244501784582E-01
2L_7331012_SNP T G 0.2662 41 113 0.6394 6.2769267792387562E-01
2L_7331019_SNP A T 0.2614 40 113 0.5122 4.9839624224124357E-01
2L_7331021_SNP G A 0.2662 41 113 0.6335 6.2162080205624326E-01
2L_7331047_SNP T G 0.05556 9 153 0.6956 6.9195088060481735E-01
2L_7331049_SNP T C 0.4631 69 80 0.8313 8.2365840062918338E-01
2L_7331097_SNP C T 0.4247 62 84 0.9274 9.2332793371689048E-01
2L_7331104_SNP G A 0.4483 65 80 0.4304 4.0598828702494472E-01
2L_7331146_SNP A G 0.05521 9 154 0.143 1.3764419021502539E-01
2L_7331160_SNP A C 0.3766 58 96 0.6892 6.9955001313104592E-01
2L_7331164_SNP A G 0.3733 56 94 0.5464 5.6083628765726867E-01
2L_7331167_SNP G T 0.1509 24 135 0.1578 1.4765517158728914E-01
2L_7331169_SNP T C 0.1529 24 133 0.1383 1.3691835992742019E-01
2L_7331176_SNP T C 0.09554 15 142 0.2362 2.5944058237027401E-01
2L_7331185_SNP A C 0.1507 22 124 0.3356 3.0652824939086665E-01
2L_7331187_SNP T C 0.2792 43 111 0.1033 1.2007770325713396E-01
2L_7331198_DEL C CA 0.2839 44 111 0.1532 1.7136874539146785E-01
2L_7331202_SNP A G 0.2937 42 101 0.1428 1.1669435937441275E-01
2L_7331209_SNP G T 0.3933 59 91 0.8719 8.7549855080002625E-01
2L_7331242_SNP T A 0.0875 14 146 0.7124 7.2592007220808585E-01
2L_7331253_SNP A T 0.1141 17 132 0.199 2.2116134982271396E-01
2L_7331276_SNP G A 0.1592 25 132 0.3635 3.8325992178803869E-01
2L_7331283_SNP C T 0.09434 15 144 0.204 1.9266283925694083E-01
2L_7331319_SNP G A 0.1529 24 133 0.07908 1.0101730579964296E-01
2L_7331381_SNP C G 0.1083 17 140 0.1417 1.6542757481362147E-01
2L_7331405_SNP A G 0.4286 63 84 0.9819 9.8223674747863488E-01
2L_7331424_SNP A G 0.2752 41 108 0.3927 4.0489665284765464E-01
2L_7331549_SNP T C 0.1133 17 133 0.9172 9.1350265205409964E-01
2L_7331552_SNP C A 0.1724 25 120 0.5985 5.7490126384836060E-01
2L_7331553_SNP T C 0.1667 24 120 0.6026 5.7927371458861221E-01
2L_7331561_SNP A C 0.1074 16 133 0.7604 7.4963350349883173E-01
2L_7331571_SNP A G 0.1731 27 129 0.7827 7.9053804035626674E-01
2L_7331573_SNP C T 0.1494 23 131 0.5256 5.1255799811941982E-01
2L_7331600_SNP T A 0.3423 51 98 0.03042 3.4254685212183333E-02
2L_7331630_SNP T C 0.3562 52 94 0.02614 2.8291438303561182E-02
2L_7331653_SNP G A 0.2517 37 110 0.149 1.2899575126036888E-01
2L_7331749_SNP A G 0.3404 48 93 0.8004 8.0433120150599691E-01
2L_7331812_DEL AA T 0.4133 62 88 0.1373 1.5288947806179498E-01
2L_7331830_SNP A C 0.1538 24 132 0.4755 4.6049063975038218E-01
2L_7331842_SNP A G 0.1154 18 138 0.301 2.8700697361798178E-01
2L_7331845_SNP A G 0.07042 10 132 0.3291 3.6360488181145378E-01
2L_7331859_SNP G A 0.2115 33 123 0.1615 1.4753726442474047E-01
2L_7331882_SNP G A 0.2105 32 120 0.9884 9.8794707012594696E-01
2L_7331966_SNP T A 0.05 8 152 0.4627 4.5422609195774977E-01
2L_7331976_SNP G T 0.1266 20 138 0.3915 3.8179425368327735E-01
2L_7331990_INS AA A 0.05031 8 151 0.3883 3.7749158573441177E-01
2L_7331994_SNP A G 0.1961 30 123 0.5121 4.9498512150511487E-01
2L_7331995_SNP G C 0.2065 32 123 0.4118 4.0713531797029945E-01
2L_7332016_SNP C T 0.1429 22 132 0.4598 4.4568810715372431E-01
2L_7332018_SNP T C 0.2237 34 118 0.5296 5.4775580649836986E-01
2L_7332043_SNP G C 0.2534 37 109 0.04825 3.7609492096834889E-02
2L_7332067_SNP A G 0.3497 50 93 0.8562 8.5820490232154767E-01
2L_7332074_DEL T TTTT 0.1921 29 122 0.9794 9.7895646339586717E-01
2L_7332083_INS TTT T 0.1824 27 121 0.7253 7.2085149923347724E-01
2L_7332092_INS AAA A 0.08125 13 147 0.1956 1.8587963924715611E-01
2L_7332095_SNP T A 0.08805 14 145 0.2255 2.1544047957698775E-01
2L_7332120_DEL A AT 0.06369 10 147 0.97 9.6935611569848235E-01
2L_7332154_SNP T G 0.1203 19 139 0.3496 3.3612610631883466E-01
2L_7332186_SNP C A 0.3423 51 98 0.2683 2.7828449353724027E-01
2L_7332291_SNP T G 0.09434 15 144 0.3545 3.4816771899003596E-01
2L_7332330_SNP A G 0.4133 62 88 0.9193 9.1560855864642277E-01
2L_7332351_SNP A G 0.3333 48 96 0.1973 1.6694905253665782E-01
2L_7332371_SNP A G 0.2115 33 123 0.9542 9.5597757521561399E-01
2L_7332385_SNP G A 0.298 45 106 0.5251 5.3773670057187783E-01
2L_7332393_SNP T C 0.25 37 111 0.376 3.5210378519237961E-01
2L_7332398_SNP T G 0.2414 35 110 0.3776 3.4970506859643791E-01
2L_7332465_SNP T A 0.09816 16 147 0.3117 3.0593315565307966E-01
2L_7332470_SNP C T 0.2338 36 118 0.5779 5.6551791252733419E-01
2L_7332488_SNP T C 0.1791 24 110 0.1785 1.4632295731072853E-01
2L_7332527_SNP T G 0.15 24 136 0.5516 5.4364686486272262E-01
2L_7332539_SNP C T 0.3444 52 99 0.262 2.4300000057530546E-01
2L_7332586_SNP T C 0.2179 34 122 0.766 7.5875192969130822E-01
2L_7332646_SNP A T 0.1824 27 121 0.6862 6.6941562036361568E-01
2L_7332687_SNP A C 0.1056 15 127 0.2015 1.7211040694003332E-01
2L_7332691_SNP A G 0.2945 43 103 0.9783 9.7717172813277020E-01
2L_7332711_SNP T C 0.08497 13 140 0.3245 3.0613201123002287E-01
2L_7332751_SNP G C 0.1678 25 124 0.5605 5.6877541344531801E-01
2L_7332752_SNP A G 0.1987 30 121 0.4472 4.5937464075728429E-01
2L_7332839_SNP T C 0.1355 21 134 0.2951 3.1498093704828500E-01
2L_7332852_SNP T G 0.4558 67 80 0.5398 5.1512269480436190E-01
2L_7332879_SNP G A 0.4122 61 87 0.402 3.7524912022232126E-01
2L_7332883_SNP G A 0.3709 56 95 0.2706 2.8291445038869756E-01
2L_7332902_SNP G T 0.09317 15 146 0.241 2.3214554892365891E-01
2L_7332906_SNP T A 0.4106 62 89 0.3945 4.0973469635877258E-01
2L_7332914_SNP T A 0.3709 56 95 0.758 7.8883013777642408E-01
2L_7332916_SNP T G 0.2741 37 98 0.3887 4.1727928916835033E-01
2L_7332920_SNP C A 0.4145 63 89 0.342 3.5585292931303780E-01
2L_7332926_SNP A T 0.4118 63 90 0.3346 3.4975413978585224E-01
2L_7332954_SNP G A 0.3576 54 97 0.3897 4.0342313822062426E-01
2L_7332994_SNP C T 0.2857 42 105 0.166 1.7247355333048053E-01
2L_7332999_SNP G C 0.1006 16 143 0.1482 1.3848029349116808E-01
2L_7333042_SNP A T 0.15 24 136 0.7102 7.0455437897677120E-01
2L_7333060_SNP T C 0.3444 52 99 0.3026 2.8013524945462731E-01
2L_7333087_DEL TGT T 0.2133 32 118 0.5219 5.0812012694809616E-01
2L_7333182_SNP A G 0.09615 15 141 0.3745 3.5871132537879247E-01
2L_7333243_SNP A G 0.06211 10 151 0.2809 2.7383920980048704E-01
2L_7333251_SNP A T 0.3158 48 104 0.828 8.3321096486797064E-01
2L_7333254_SNP G T 0.2102 33 124 0.2831 3.0303692058338483E-01
2L_7333256_SNP T A 0.3667 55 95 0.9349 9.3653290574262515E-01
2L_7333327_SNP C A 0.1634 25 128 0.7729 7.6415847505530565E-01
2L_7333329_SNP T A 0.1589 24 127 0.6016 5.8625962953963406E-01
2L_7333347_SNP A T 0.1948 30 124 0.1496 1.6428728023342687E-01
2L_7333351_SNP A G 0.2166 34 123 0.3044 3.3034660994769005E-01
2L_7333411_SNP A G 0.277 41 107 0.3074 3.1730936263036991E-01
2L_7333427_SNP C A 0.2945 43 103 0.5638 5.7359040169763709E-01
2L_7333447_SNP T A 0.2092 32 121 0.6436 6.3160910606814347E-01
2L_7333468_SNP T A 0.08696 14 147 0.1199 1.1342191976920502E-01
2L_7333469_SNP T A 0.08696 14 147 0.1199 1.1342191976920502E-01
2L_7333475_SNP G C 0.3401 50 97 0.7911 7.9381596764492723E-01
2L_7333504_SNP C T 0.08025 13 149 0.162 1.5643981407291507E-01
2L_7333505_SNP A T 0.2532 39 115 0.2794 2.7392456205551508E-01
2L_7333506_SNP A G 0.3377 52 102 0.09329 8.3361321515216691E-02
2L_7333514_SNP C G 0.2452 38 117 0.3369 3.2310328485801576E-01
2L_7333546_SNP C G 0.1824 29 130 0.5231 5.1357753485517921E-01
2L_7333550_SNP G A 0.2051 32 124 0.3167 3.3639904426157730E-01
2L_7333555_SNP A C 0.1731 27 129 0.6162 6.0839105237686830E-01
2L_7333560_SNP C G 0.2387 37 118 0.9373 9.3580191476752994E-01
2L_7333573_SNP T G 0.09615 15 141 0.5983 5.8668394507580679E-01
2L_7333598_SNP A C 0.1118 18 143 0.2988 2.9027045520094497E-01
2L_7333613_SNP T C 0.3267 49 101 0.9415 9.4309111021739622E-01
2L_7333792_SNP T C 0.1921 29 122 0.3189 2.9657507812098516E-01
2L_7333841_SNP A G 0.07792 12 142 0.2742 2.6071506940146183E-01
2L_7333899_SNP T G 0.183 28 125 0.2055 1.9078530949722172E-01
2L_7333951_SNP G A 0.4698 70 79 0.4551 4.3453346137140003E-01
2L_7334059_SNP A G 0.09934 15 136 0.9953 9.9508336572145717E-01
2L_7334272_SNP G A 0.1 15 135 0.6136 6.3590450791912834E-01
2L_7334322_SNP A C 0.1218 19 137 0.4282 4.1781515936076252E-01
2L_7334394_SNP T C 0.1275 19 130 0.3026 3.3505434176124449E-01
2L_7334506_SNP T G 0.1132 18 141 0.2752 2.6434678981107229E-01
2L_7334613_SNP A G 0.05031 8 151 0.143 1.4151040429823758E-01
2L_7334653_DEL A AA 0.07692 12 144 0.2998 2.8740519572962642E-01
2L_7334689_DEL G GATCCGCCAG 0.1429 21 126 0.3835 4.2960426040138133E-01
2L_7334739_SNP T C 0.09434 15 144 0.6329 6.2421220497942542E-01
2L_7334907_DEL AA A 0.3456 47 89 0.8282 8.3151089328015682E-01
2L_7334919_INS AAA A 0.1019 16 141 0.1018 9.3576717144665089E-02
2L_7335005_SNP A T 0.2065 32 123 0.6293 6.1950337833639957E-01
2L_7335159_SNP T C 0.06962 11 147 0.8718 8.7123791964065023E-01
2L_7335332_SNP C A 0.05195 8 146 0.9046 9.0118776217954721E-01
2L_7335334_SNP C T 0.05195 8 146 0.9046 9.0118776217954721E-01
2L_7335337_SNP A T 0.05769 9 147 0.6374 6.2643102719848842E-01
2L_7335343_SNP T A 0.05128 8 148 0.907 9.0418955134988455E-01
2L_7335344_SNP T C 0.3333 47 94 0.4564 4.7112354448362292E-01
2L_7335350_SNP A C 0.05229 8 145 0.915 9.1165071756980143E-01
2L_7335351_SNP C T 0.3381 47 92 0.6421 6.5829944833086129E-01
2L_7335353_INS TCGA T 0.05229 8 145 0.915 9.1165071756980143E-01
2L_7335357_SNP A T 0.05195 8 146 0.9224 9.1947957453997675E-01
2L_7335361_SNP A T 0.05161 8 147 0.9204 9.1765924767346063E-01
2L_7335410_SNP A C 0.2517 37 110 0.426 4.3358238010388339E-01
2L_7335462_SNP A G 0.07051 11 145 0.03892 4.6618320011922884E-02
2L_7335484_SNP A G 0.4898 72 75 0.3659 3.4082391478015239E-01
2L_7335488_SNP G A 0.4094 61 88 0.5381 5.1681779120757432E-01
2L_7335518_DEL CTACAA C 0.4726 69 77 0.2555 2.4215206621814334E-01
2L_7335554_SNP C T 0.2258 35 120 0.2618 2.8132089841931263E-01
2L_7335660_SNP A G 0.2 31 124 0.3057 3.2343781218506662E-01
2L_7335680_SNP G A 0.1321 21 138 0.3221 3.1518350305410558E-01
2L_7335701_SNP A G 0.1987 30 121 0.2534 2.6501540944056312E-01
2L_7335743_SNP C T 0.1401 22 135 0.02601 2.2185078069000368E-02
2L_7335819_SNP A G 0.1373 21 132 0.2652 2.8334792989355617E-01
2L_7335927_SNP A G 0.1304 21 140 0.2564 2.5811774085026729E-01
2L_7336091_SNP C T 0.1 16 144 0.6226 6.4048045275945009E-01
2L_7336155_INS CGTCTCC C 0.3985 53 80 0.696 6.9651308484919139E-01
2L_7336161_SNP A T 0.1634 25 128 0.275 2.5886323922004417E-01
2L_7336173_SNP G A 0.1429 21 126 0.738 7.3262712827435506E-01
2L_7336175_INS ACATATATGTA A 0.07299 10 127 0.3714 3.6043390112164908E-01
2L_7336181_SNP T A 0.08025 13 149 0.4649 4.8895243732238125E-01
2L_7336182_SNP C T 0.08025 13 149 0.4649 4.8895243732238125E-01
2L_7336254_SNP T C 0.08609 13 138 0.2868 2.6784736647549923E-01
2L_7336308_SNP T G 0.195 31 128 0.4275 4.1766804547387693E-01
2L_7336354_SNP A C 0.2979 42 99 0.09546 9.7060069446109010E-02
2L_7336356_SNP A T 0.1401 22 135 0.2496 2.3608154319785124E-01
2L_7336392_SNP A C 0.3103 45 100 0.1088 1.1388878179412143E-01
2L_7336450_SNP G T 0.2365 35 113 0.4472 4.7040720636743460E-01
2L_7336601_DEL T TGT 0.09494 15 143 0.3275 3.1946515493376426E-01
2L_7336665_DEL T TGCTTCAT 0.08917 14 143 0.07436 6.6879995057230621E-02
2L_7336707_SNP A T 0.1986 29 117 0.4996 4.7740568005204220E-01
2L_7336714_SNP T A 0.1544 23 126 0.3708 3.4725284783481303E-01
2L_7336721_SNP G T 0.07742 12 143 0.2372 2.3195909704489925E-01
2L_7336724_SNP A G 0.1139 18 140 0.1399 1.3102886090971100E-01
2L_7336729_SNP T C 0.1139 18 140 0.1224 1.1360279321332067E-01
2L_7336731_SNP T A 0.1203 19 139 0.1062 9.8188562280435931E-02
2L_7336746_SNP A C 0.08974 14 142 0.1057 9.6118386389487331E-02
2L_7336753_DEL A ACAAGG 0.08589 14 149 0.426 4.5216844352883501E-01
2L_7336772_SNP A G 0.3203 49 104 0.8292 8.3566655613898111E-01
2L_7336773_SNP A C 0.08228 13 145 0.07512 6.8241959945354869E-02
2L_7336794_SNP A C 0.07643 12 145 0.1134 1.0468565565743804E-01
2L_7336806_SNP T C 0.3312 51 103 0.9741 9.7498938639652832E-01
2L_7336832_SNP G T 0.1611 24 125 0.6111 5.9635678217172838E-01
2L_7336833_SNP A G 0.07643 12 145 0.04601 4.0809060631307167E-02
2L_7336836_SNP G C 0.4354 64 83 0.292 2.9938983789314855E-01
2L_7336837_SNP C A 0.07643 12 145 0.04529 3.9877062302251041E-02
2L_7336877_SNP G T 0.2013 31 123 0.4669 4.8256156607839351E-01
2L_7336900_SNP C T 0.16 24 126 0.5673 5.5202026857637976E-01
2L_7336918_SNP C A 0.1447 22 130 0.6385 6.2678528930549171E-01
2L_7336950_SNP T A 0.06452 10 145 0.5777 5.6480049809509292E-01
2L_7336952_SNP A T 0.06211 10 151 0.9738 9.7515657822508428E-01
2L_7336955_DEL G TAAAATCCCTCAAGT 0.06173 10 152 0.9619 9.6395546122794828E-01
2L_7336965_SNP T C 0.1067 16 134 0.09028 1.1325004340643974E-01
2L_7336968_SNP A G 0.1748 25 118 0.6741 6.8948786066572065E-01
2L_7336972_DEL A ATCAG 0.06173 10 152 0.9619 9.6395546122794828E-01
2L_7336975_SNP G A 0.2569 37 107 0.8837 8.8959851848414884E-01
2L_7336993_SNP G A 0.1438 22 131 0.6262 6.1572001566295420E-01
2L_7337006_SNP A G 0.06918 11 148 0.7492 7.4358661567635209E-01
2L_7337049_DEL T TT 0.09259 15 147 0.2543 2.4675127416309550E-01
2L_7337056_DEL T GGGTCCGGAAATAGCGAAAATGAG 0.08696 14 147 0.3925 3.8585751906701637E-01
2L_7337138_SNP T C 0.3973 58 88 0.1084 1.1545597854923562E-01
2L_7337324_SNP T C 0.3133 47 103 0.9554 9.5682069741308762E-01
2L_7337325_SNP A G 0.09494 15 143 0.1609 1.5078237083953405E-01
2L_7337340_SNP T G 0.08642 14 148 0.2139 2.0666944302838042E-01
2L_7337389_SNP A G 0.226 33 113 0.1529 1.3544380697663305E-01
2L_7337418_SNP T G 0.09877 16 146 0.2893 2.8163246017757781E-01
2L_7337529_SNP G A 0.1519 24 134 0.3085 2.9607483796339007E-01
2L_7337532_SNP G A 0.3816 58 94 0.8445 8.4977981465361663E-01
2L_7337556_SNP T C 0.1582 25 133 0.2388 2.2640911473477343E-01
2L_7337621_SNP T G 0.2177 32 115 0.2134 2.0483391598429634E-01
2L_7337632_SNP G A 0.2365 35 113 0.1806 1.5968943938978453E-01
2L_7337635_SNP T G 0.05096 8 149 0.3088 2.9549295692221178E-01
2L_7337749_SNP T G 0.1753 27 127 0.4622 4.4426923195178081E-01
2L_7337854_SNP T C 0.1266 20 138 0.2509 2.4020851393900911E-01
2L_7338067_SNP C G 0.1911 30 127 0.6478 6.3944056997357746E-01
2L_7338071_DEL C CCGTAC 0.2829 43 109 0.2123 2.2594542980006260E-01
2L_7338101_SNP C T 0.2922 45 109 0.2416 2.5793455523348086E-01
2L_7338105_SNP A G 0.1572 25 134 0.7157 7.1066388208716691E-01
2L_7338148_SNP C T 0.1698 27 132 0.5586 5.5035735297166655E-01
2L_7338270_SNP G A 0.4702 71 80 0.5958 6.0501411027401475E-01
2L_7338330_SNP C T 0.1935 30 125 0.9282 9.3157551081564305E-01
2L_7338333_SNP T G 0.1592 25 132 0.8857 8.8292857246525347E-01
2L_7338370_SNP A G 0.1733 26 124 0.02364 1.7034612069954398E-02
2L_7338372_SNP G A 0.1284 19 129 0.03811 2.9497741843856208E-02
2L_7338374_SNP C G 0.46 69 81 0.005383 7.0432294200239529E-03
2L_7338378_SNP A G 0.1678 25 124 0.03546 2.6679588275632490E-02
2L_7338380_SNP C T 0.1046 16 137 0.003929 2.8025732862688368E-03
2L_7338431_SNP G T 0.1529 24 133 0.7807 7.8904232409401664E-01
2L_7338433_SNP T A 0.09615 15 141 0.09388 8.4797930074883898E-02
2L_7338438_SNP A T 0.1465 23 134 0.6964 7.0801359825990295E-01
2L_7338440_SNP G T 0.1519 24 134 0.7818 7.9075951947342271E-01
2L_7338445_SNP T A 0.141 22 134 0.9086 9.1245881071156387E-01
2L_7338446_SNP G T 0.1538 24 132 0.7755 7.8339708119496620E-01
2L_7338448_SNP G T 0.2819 42 107 0.4847 4.6351314856128045E-01
2L_7338452_SNP A T 0.1519 24 134 0.7818 7.9075951947342271E-01
2L_7338454_SNP A C 0.1529 24 133 0.8082 8.1612701362964235E-01
2L_7338455_SNP T A 0.1519 24 134 0.7818 7.9075951947342271E-01
2L_7338459_SNP C T 0.1519 24 134 0.7818 7.9075951947342271E-01
2L_7338464_SNP G A 0.4795 70 76 0.4691 4.8085127139215034E-01
2L_7338467_SNP A C 0.3356 49 97 0.2538 2.3164536147494463E-01
2L_7338482_SNP G A 0.3154 47 102 0.4142 4.2405648006311092E-01
2L_7338507_SNP C G 0.2426 33 103 0.0482 5.0966352229278207E-02
2L_7338541_SNP A G 0.1329 21 137 0.8031 7.9955485432544426E-01
2L_7338555_INS AA A 0.1097 17 138 0.629 6.4115013572862645E-01
2L_7338560_SNP C T 0.05031 8 151 0.2576 2.4777100029956212E-01
2L_7338562_SNP A T 0.05031 8 151 0.2576 2.4777100029956212E-01
2L_7338609_SNP T C 0.1304 21 140 0.6764 6.7149318134246438E-01
2L_7338657_SNP A G 0.1313 21 139 0.6305 6.2339840376465883E-01
2L_7338811_SNP T A 0.08025 13 149 0.2374 2.2997780345759189E-01
2L_7338821_SNP T G 0.0915 14 139 0.01789 1.3995507841493948E-02
2L_7339003_SNP A G 0.1274 20 137 0.6205 6.1890718225691188E-01
2L_7339008_SNP C T 0.0559 9 152 0.5215 5.4305722010058344E-01
2L_7339009_SNP A G 0.05 8 152 0.8344 8.4269259815691178E-01
2L_7339022_SNP A C 0.2685 40 109 0.4033 4.1346146085998781E-01
2L_7339028_SNP G T 0.2617 39 110 0.4313 4.4138142245198964E-01
2L_7339031_SNP T A 0.2667 40 110 0.4056 4.1725309572554470E-01
2L_7339033_SNP G A 0.1465 23 134 0.3821 3.7337897151899302E-01
2L_7339039_SNP A G 0.1465 23 134 0.399 3.8709341380007778E-01
2L_7339052_SNP T C 0.1818 28 126 0.586 5.7289974530988708E-01
2L_7339058_SNP G T 0.1046 16 137 0.04711 3.9515655524038615E-02
2L_7339060_SNP G A 0.1076 17 141 0.1392 1.2923917195199508E-01
2L_7339064_INS AT A 0.09524 14 133 0.6186 6.3219809336081056E-01
2L_7339065_INS A TG 0.2254 32 110 0.3617 3.7820926998311366E-01
2L_7339080_SNP A G 0.06494 10 144 0.08523 1.0035051255136229E-01
2L_7339108_SNP C A 0.1069 17 142 0.1398 1.3084244848321569E-01
2L_7339117_SNP C T 0.1226 19 136 0.1267 1.1447770185608364E-01
2L_7339135_SNP T C 0.1203 19 139 0.1298 1.2004545537329026E-01
2L_7339151_SNP T G 0.0559 9 152 0.2753 3.0604405663029688E-01
2L_7339170_SNP G A 0.0679 11 151 0.2112 2.0393319327000514E-01
2L_7339189_SNP A G 0.07643 12 145 0.06849 8.0170937813709098E-02
2L_7339250_SNP T C 0.07643 12 145 0.5997 6.1420909244875155E-01
2L_7339339_SNP T C 0.3766 58 96 0.3026 2.8274865570159735E-01
2L_7339343_SNP A T 0.396 59 90 0.2324 2.0866900845016156E-01
2L_7339348_SNP T A 0.2745 42 111 0.3656 3.4670967213697979E-01
2L_7339363_SNP G C 0.3526 55 101 0.1848 1.7215126625324750E-01
2L_7339382_SNP A T 0.09091 14 140 0.0695 5.9844847845523103E-02
2L_7339406_SNP T C 0.06211 10 151 0.2341 2.2544877592332724E-01
2L_7339610_SNP A G 0.07792 12 142 0.7635 7.7213631307548158E-01
2L_7339683_SNP T C 0.06832 11 150 0.2038 1.9655419815832265E-01
2L_7339702_SNP G C 0.06211 10 151 0.3567 3.4998952820650464E-01
2L_7339801_SNP A G 0.1409 21 128 0.01702 1.3180764659657476E-02
2L_7339823_SNP G T 0.09091 14 140 0.3229 3.0735263420886372E-01
2L_7339884_SNP T G 0.2105 32 120 0.8346 8.2808032364269135E-01
2L_7339888_SNP A T 0.121 19 138 0.4007 3.8603170261066266E-01
2L_7339896_SNP A G 0.25 38 114 0.4467 4.6026682102103056E-01
2L_7339907_SNP T G 0.1667 25 125 0.4041 3.8327979925654665E-01
```
