## Supplementary material for "Roles of *PKCdelta* in Photoperiod and Circadian Regulations in *Drosophila melanogaster*": File S2 (part 11 of 121)

```
2L_7339932_SNP T C 0.1 16 144 0.6872 6.8084089379281587E-01
2L_7339933_SNP T C 0.1227 20 143 0.5944 5.9011873832024175E-01
2L_7339939_SNP T A 0.1173 19 143 0.5531 5.4735800535415968E-01
2L_7339945_SNP A C 0.18 27 123 0.3396 3.6134826254867902E-01
2L_7339950_SNP A G 0.2078 32 122 0.4581 4.4270886820623756E-01
2L_7339954_SNP G A 0.4474 68 84 0.9062 9.0214197994685219E-01
2L_7339956_DEL A AGTGTGCA 0.349 52 97 0.4241 4.0040335821354911E-01
2L_7339993_SNP C T 0.3419 53 102 0.6219 6.1200864146307021E-01
2L_7339995_SNP G C 0.2922 45 109 0.255 2.4134057034890122E-01
2L_7339996_SNP G T 0.2282 34 115 0.1356 1.4532889605582477E-01
2L_7340007_SNP T C 0.3312 52 105 0.6109 6.0132711847455789E-01
2L_7340008_SNP G T 0.3092 47 105 0.6489 6.3514739462224579E-01
2L_7340020_INS TTGTATT T 0.3182 49 105 0.6035 5.9073655113945833E-01
2L_7340023_SNP T C 0.3226 50 105 0.6393 6.2846749534479840E-01
2L_7340024_SNP T A 0.3182 49 105 0.6598 6.4847264768133117E-01
2L_7340026_SNP T A 0.3226 50 105 0.6393 6.2846749534479840E-01
2L_7340027_SNP T G 0.3203 49 104 0.674 6.6211619492868956E-01
2L_7340030_SNP G T 0.2468 38 116 0.5272 5.4050890382335370E-01
2L_7340032_SNP A G 0.3203 49 104 0.6625 6.5012016532231343E-01
2L_7340033_SNP T A 0.3224 49 103 0.5563 5.4396664274719175E-01
2L_7340037_SNP A G 0.3268 50 103 0.6528 6.4008981262570863E-01
2L_7340038_SNP T C 0.3247 50 104 0.6456 6.3376957857059868E-01
2L_7340039_SNP A T 0.25 37 111 0.4108 4.2496397004752151E-01
2L_7340045_SNP A T 0.2303 35 117 0.2784 2.9796018694610060E-01
2L_7340071_DEL C CCGAATAGTGGGACATCTTTTGTCCCC 0.2643 37 103 0.8355 8.2943798328238616E-01
2L_7340103_SNP G C 0.1304 21 140 0.1837 1.8420734051217591E-01
2L_7340121_SNP T A 0.07453 12 149 0.2914 2.8229364948447100E-01
2L_7340131_SNP A G 0.4832 72 77 0.1213 1.1122489066389540E-01
2L_7340136_SNP T G 0.3133 47 103 0.3588 3.4096538069696558E-01
2L_7340141_SNP C G 0.1111 17 136 0.04761 3.9347787454833971E-02
2L_7340165_SNP C T 0.2564 40 116 0.565 5.5408507209447921E-01
2L_7340173_SNP T C 0.1176 18 135 0.07558 6.4592338182050554E-02
2L_7340292_SNP T C 0.2715 41 110 0.2219 2.6997491441697474E-01
2L_7340300_SNP G A 0.268 41 112 0.1699 1.8467454637895697E-01
2L_7340311_SNP A G 0.268 41 112 0.1699 1.8467454637895697E-01
2L_7340347_SNP C T 0.46 69 81 0.006031 3.8851171166110737E-03
2L_7340373_SNP T G 0.1053 16 136 0.08181 6.9463546007549129E-02
2L_7340828_SNP A C 0.1242 20 141 0.4215 4.1506591108158342E-01
2L_7341187_SNP A T 0.05 8 152 0.5217 5.1403409562287550E-01
2L_7341201_SNP T C 0.4342 66 86 0.6726 6.5960890299565700E-01
2L_7341212_SNP T G 0.08609 13 138 0.0524 4.2633741053377840E-02
2L_7341240_SNP C T 0.1062 17 143 0.5146 5.0582687147782579E-01
2L_7341244_SNP A G 0.3691 55 94 0.9833 9.8245576488746289E-01
2L_7341261_INS TT T 0.2349 35 114 0.9167 9.1283028120830645E-01
2L_7341264_SNP T G 0.3557 53 96 0.8355 8.2775623741520066E-01
2L_7341278_SNP C G 0.2675 42 115 0.6506 6.4838983967306885E-01
2L_7341280_SNP C T 0.2581 40 115 0.4639 4.4918040202021159E-01
2L_7341284_SNP A G 0.4324 64 84 0.7134 6.9869818785496574E-01
2L_7341286_SNP G T 0.1062 17 143 0.5146 5.0582687147782579E-01
2L_7341294_SNP G A 0.4342 66 86 0.6334 6.1842257596862016E-01
2L_7341295_SNP T A 0.4218 62 85 0.469 4.4528726014286080E-01
2L_7341309_SNP A T 0.2548 40 117 0.7953 7.9473774159008670E-01
2L_7341315_SNP T A 0.1419 22 133 0.09554 8.4268359978846186E-02
2L_7341355_DEL T TT 0.2434 37 115 0.1032 8.8068329357238295E-02
2L_7341367_SNP C A 0.1698 27 132 0.8509 8.4806243187553698E-01
2L_7341370_SNP G T 0.1698 27 132 0.9006 8.9885248882620372E-01
2L_7341382_SNP T C 0.09938 16 145 0.6616 6.5567216242660797E-01
2L_7341392_SNP A G 0.08553 13 139 0.1869 1.7563951426189839E-01
2L_7341414_SNP G A 0.3642 55 96 0.3708 3.5135777960305270E-01
2L_7341434_SNP T G 0.3826 57 92 0.8401 8.3246800424353196E-01
2L_7341459_SNP A G 0.3946 58 89 0.7016 6.8528688262999293E-01
2L_7341564_SNP T A 0.1384 22 137 0.4001 3.9048674334643618E-01
2L_7341597_SNP A T 0.1401 22 135 0.3449 3.3909991012361584E-01
2L_7341599_SNP T C 0.4626 68 79 0.992 9.9150403023406497E-01
2L_7341638_SNP A C 0.09554 15 142 0.1536 1.4098880693415738E-01
2L_7341713_SNP A T 0.1456 23 135 0.1971 1.8656688544545763E-01
2L_7341727_SNP G A 0.3784 56 92 0.3447 3.1807998200687093E-01
2L_7341738_SNP C T 0.08609 13 138 0.3026 2.8372416188980121E-01
2L_7341740_SNP C T 0.141 22 134 0.2848 2.7165915636601146E-01
2L_7341749_SNP T A 0.0915 14 139 0.06968 5.9208327626069604E-02
2L_7341786_SNP C T 0.1948 30 124 0.3551 3.4285798787029353E-01
2L_7341804_SNP T C 0.07453 12 149 0.3811 3.7252545888121191E-01
2L_7341907_SNP A C 0.06918 11 148 0.3043 2.9548050553023641E-01
2L_7341999_SNP A G 0.1818 28 126 0.2163 1.9941823483386223E-01
2L_7342025_SNP G A 0.3919 58 90 0.4397 4.1565274996452173E-01
2L_7342039_INS ATA A 0.09091 14 140 0.04132 3.6479615832642781E-02
2L_7342040_SNP A G 0.3355 51 101 0.6232 6.0866166974181912E-01
2L_7342074_SNP C G 0.4533 68 82 0.4777 4.5788578223482901E-01
2L_7342234_SNP G A 0.09804 15 138 0.08933 7.6772831509961531E-02
2L_7342239_SNP T C 0.1656 25 126 0.5377 5.2822403417876251E-01
2L_7342279_SNP C T 0.09211 14 138 0.08063 6.8303742999690581E-02
2L_7342337_SNP A G 0.1118 17 135 0.08905 7.6018260399466880E-02
2L_7342349_SNP A G 0.1 16 144 0.6432 6.3608126675423726E-01
2L_7342409_SNP A T 0.141 22 134 0.6777 6.7009123599191012E-01
2L_7342414_SNP A C 0.4 58 87 0.6173 5.9824930022718303E-01
2L_7342417_SNP T C 0.1081 16 132 0.04169 4.5308314994498083E-02
2L_7342426_SNP A C 0.2273 35 119 0.1166 1.0339881216129021E-01
2L_7342432_SNP A T 0.0625 10 150 0.1538 1.4485644132727105E-01
2L_7342440_SNP T G 0.1081 16 132 0.1053 1.1488583956468190E-01
2L_7342450_SNP C A 0.381 56 91 0.7374 7.4186996345281098E-01
2L_7342457_SNP G A 0.08054 12 137 0.04181 3.2588459724536591E-02
2L_7342470_SNP G A 0.1195 19 140 0.8288 8.2459268377425032E-01
2L_7342492_SNP C A 0.2483 36 109 0.4267 3.9668147947995658E-01
2L_7342668_SNP G A 0.1161 18 137 0.5512 5.3721891659773469E-01
2L_7342673_SNP A T 0.1437 23 137 0.2703 2.6210646394281600E-01
2L_7342674_SNP A C 0.3973 58 88 0.4558 4.2933287555790578E-01
2L_7342699_SNP A G 0.1634 25 128 0.2713 2.7577270706038526E-01
2L_7342704_SNP G T 0.2449 36 111 0.4864 4.9458630159684280E-01
2L_7342727_SNP C A 0.2208 34 120 0.9913 9.9097189240188166E-01
2L_7342759_SNP A C 0.4685 67 76 0.2289 2.3986633446886330E-01
2L_7342778_SNP A G 0.2089 33 125 0.2606 2.5049097481190785E-01
2L_7342785_SNP T C 0.3067 46 104 0.4843 4.9716710997692770E-01
2L_7342795_SNP C A 0.457 69 82 0.3488 3.2775283522859167E-01
2L_7342798_SNP C G 0.2208 34 120 0.9712 9.7025727286697239E-01
2L_7342811_SNP T C 0.1384 22 137 0.4739 4.7053448347011717E-01
2L_7343029_SNP A G 0.1032 16 139 0.9641 9.6290763862701634E-01
2L_7343075_SNP C T 0.0679 11 151 0.7686 7.6618907307224615E-01
2L_7343080_SNP A G 0.0679 11 151 0.7686 7.6618907307224615E-01
2L_7343130_SNP T G 0.3537 52 95 0.2314 2.4204262416915878E-01
2L_7343132_SNP A G 0.1465 23 134 0.9031 9.0053829519648487E-01
2L_7343156_SNP A G 0.4296 61 81 0.1909 2.0085218959486240E-01
2L_7343165_SNP A G 0.1933 29 121 0.2048 2.1644751502668758E-01
2L_7343177_SNP A G 0.08974 14 142 0.4075 3.9199415423018702E-01
2L_7343269_DEL T TT 0.2394 34 108 0.251 2.5512703650960944E-01
2L_7350588_SNP T G 0.08696 12 126 0.4746 4.4565362233813144E-01
2L_7350699_SNP G A 0.234 33 108 0.9544 9.5074595657200800E-01
2L_7350719_SNP T A 0.2199 31 110 0.8662 8.5678005320559092E-01
2L_7350787_SNP T C 0.0679 11 151 0.1137 1.0843796231417102E-01
2L_7350841_SNP T C 0.2621 38 107 0.04211 4.3504095039352021E-02
2L_7350860_SNP T C 0.05 8 152 0.0905 8.4785516901410229E-02
2L_7350890_SNP C A 0.3355 51 101 0.4105 3.9009358715869846E-01
2L_7350909_SNP A G 0.2566 39 113 0.7687 7.5907111915423553E-01
2L_7350972_SNP C G 0.07547 12 147 0.2362 2.3035075382869596E-01
2L_7351112_SNP C A 0.06294 9 134 0.2313 2.5207734170470630E-01
2L_7351135_SNP G A 0.06294 9 134 0.2313 2.5207734170470630E-01
2L_7351138_SNP C A 0.05674 8 133 0.2124 2.2985620305580456E-01
2L_7351139_MNP TGT AAA 0.2721 37 99 0.4033 3.7071777279548501E-01
2L_7351150_SNP A G 0.2774 38 99 0.4095 3.7884995088109175E-01
2L_7351153_SNP C A 0.2556 34 99 0.7474 7.4481215275077672E-01
2L_7351157_SNP A T 0.2612 35 99 0.5782 5.5109485640841904E-01
2L_7351160_SNP G A 0.2556 34 99 0.4307 3.9413993245472367E-01
2L_7351162_SNP T C 0.05556 9 153 0.4942 5.1736461613838913E-01
2L_7351168_INS AGTGCCTAAATAGACCGA A 0.05 8 152 0.7461 7.6075018996626076E-01
2L_7351169_SNP C T 0.2434 37 115 0.3624 3.4268788338305423E-01
2L_7351173_SNP C T 0.2349 35 114 0.3614 3.3732250134094321E-01
2L_7351211_SNP A G 0.1364 21 133 0.6808 6.7168613715326475E-01
2L_7351262_SNP T C 0.1892 28 120 0.7461 7.3421727705421502E-01
2L_7351265_SNP A G 0.2244 35 121 0.8638 8.6020913878418648E-01
2L_7351295_SNP C T 0.3974 60 91 0.5285 5.3938542063846229E-01
2L_7351328_SNP A G 0.06475 9 130 0.769 7.7332567865066792E-01
2L_7351410_SNP T C 0.06211 10 151 0.9747 9.7426900109256742E-01
2L_7351461_SNP G A 0.2237 34 118 0.5872 6.0094124037276919E-01
2L_7351553_SNP A G 0.4476 64 79 0.9297 9.3212317518150756E-01
2L_7351622_SNP T C 0.3267 49 101 0.6042 5.9239322383913651E-01
2L_7351643_SNP A G 0.3767 55 91 0.4101 4.1798752324111754E-01
2L_7351646_SNP C T 0.3691 55 94 0.4034 4.1428204079766895E-01
2L_7351708_SNP T C 0.4514 65 79 0.2883 2.9901003600675446E-01
2L_7351718_SNP C A 0.411 60 86 0.564 5.4307368582498805E-01
2L_7351722_SNP C A 0.4155 59 83 0.62 5.9732950306091004E-01
2L_7351724_SNP C T 0.2081 31 118 0.5133 4.9184874341519391E-01
2L_7351728_SNP A G 0.1918 28 118 0.3665 3.3997027415765069E-01
2L_7351750_SNP T C 0.0679 11 151 0.8067 8.0438041476783517E-01
2L_7351783_SNP A G 0.2368 36 116 0.6359 6.2133879667934000E-01
2L_7351803_SNP T C 0.4685 67 76 0.2178 2.2926289719643922E-01
2L_7351914_SNP G A 0.2452 38 117 0.6471 6.6694495400612541E-01
2L_7351974_SNP T C 0.07453 12 149 0.8294 8.2680634501512240E-01
2L_7351980_SNP T G 0.2585 38 109 0.2205 1.9773851843642443E-01
2L_7351998_SNP A G 0.3026 46 106 0.278 2.6401875016680343E-01
2L_7352016_SNP G A 0.4539 69 83 0.2737 2.5438283580263810E-01
2L_7352082_SNP A G 0.05 8 152 0.2597 2.5176879363030891E-01
2L_7352091_SNP G C 0.4545 65 78 0.0943 7.6238263463469361E-02
2L_7352100_SNP G A 0.2092 32 121 0.6966 6.8478774502117867E-01
2L_7352109_SNP A G 0.05696 9 149 0.4858 4.7507509148957827E-01
2L_7352139_SNP T A 0.4069 59 86 0.002594 1.5974525891244290E-03
2L_7352326_SNP C A 0.05096 8 149 0.6911 6.8701972366486164E-01
2L_7352495_SNP C G 0.2119 32 119 0.4015 3.8088088959885047E-01
2L_7352710_SNP G A 0.2857 44 110 0.3942 3.7553692048192944E-01
2L_7352844_SNP A G 0.1173 19 143 0.8476 8.4530074633936314E-01
2L_7353106_SNP A G 0.3553 54 98 0.7793 7.7030102831979019E-01
2L_7353181_SNP T G 0.1513 23 129 0.5681 5.5453606941063827E-01
2L_7353203_SNP A G 0.1076 17 141 0.6841 6.8079014777727909E-01
2L_7353213_SNP C T 0.4658 68 78 0.5475 5.5281155024440398E-01
2L_7353223_SNP A G 0.2667 40 110 0.1787 1.5726924334217296E-01
2L_7353230_SNP A C 0.2721 40 107 0.2464 2.2506673995366400E-01
2L_7353235_SNP C T 0.4653 67 77 0.8308 8.3500722324392873E-01
2L_7353250_SNP T G 0.08125 13 147 0.3401 3.3156767106115004E-01
2L_7353295_SNP C T 0.09375 15 145 0.4672 4.6113778947877304E-01
2L_7353310_SNP C T 0.4497 67 82 0.0263 2.9772741008613258E-02
2L_7353362_SNP A C 0.09677 15 140 0.1721 2.0281018627237457E-01
2L_7353392_SNP A C 0.4892 68 71 0.06956 1.1030178403199031E-01
2L_7353402_SNP A G 0.09494 15 143 0.158 1.5327033790286693E-01
2L_7353403_SNP C G 0.08861 14 144 0.202 1.9747167147768285E-01
2L_7353408_SNP C A 0.4097 59 85 0.2609 2.3845883450470617E-01
2L_7353413_SNP C T 0.09494 15 143 0.132 1.3016886296221319E-01
2L_7353425_SNP C A 0.3624 54 95 0.137 1.1807233483518154E-01
2L_7353434_SNP T A 0.4161 62 87 0.266 2.4139541439687673E-01
2L_7353620_SNP T A 0.09494 15 143 0.8719 8.6850273423312940E-01
2L_7353755_SNP A G 0.1172 17 128 0.09067 7.4690630878878242E-02
2L_7353902_SNP T A 0.3101 49 109 0.6066 5.9755033359818210E-01
2L_7353905_SNP G A 0.3137 48 105 0.6207 6.0678901905532812E-01
2L_7353984_SNP A G 0.06173 10 152 0.3196 3.1164407870641475E-01
2L_7354053_SNP T C 0.1579 24 128 0.511 4.9654016329552320E-01
2L_7354057_SNP G C 0.1125 18 142 0.9549 9.5394537842655858E-01
2L_7354124_SNP G C 0.1456 23 135 0.5534 5.7117264939436607E-01
2L_7354151_SNP C G 0.1477 22 127 0.06083 4.8242866188298032E-02
2L_7354161_SNP G T 0.05556 9 153 0.4207 4.4638894744330004E-01
2L_7354167_DEL A ATGTTAATA 0.277 41 107 0.5162 4.9844973915570456E-01
2L_7354188_SNP C T 0.3097 48 107 0.5999 5.8924076142843274E-01
2L_7354201_SNP C A 0.3137 48 105 0.7031 6.9876025682583798E-01
2L_7354222_SNP C T 0.07547 12 147 0.9469 9.4774271644764230E-01
2L_7354224_SNP C T 0.05556 9 153 0.3881 4.2508619177824714E-01
2L_7354241_SNP A G 0.08075 13 148 0.649 6.5176562735389143E-01
2L_7354246_SNP A G 0.4248 65 88 0.8623 8.6950541700768702E-01
2L_7354257_SNP G T 0.3464 53 100 0.2968 2.8897230925605755E-01
2L_7354259_SNP A T 0.1569 24 129 0.9518 9.5094581177233006E-01
2L_7354269_SNP G T 0.08075 13 148 0.649 6.5176562735389143E-01
2L_7354282_SNP G A 0.2628 41 115 0.6633 6.6091772277075933E-01
2L_7354289_SNP T A 0.4221 65 89 0.8423 8.5102519057711112E-01
2L_7354290_SNP G T 0.05556 9 153 0.3881 4.2508619177824714E-01
2L_7354313_SNP A T 0.2549 39 114 0.6356 6.3046370859389889E-01
2L_7354320_SNP A T 0.106 16 135 0.09419 8.6772603753509481E-02
2L_7354321_SNP A G 0.08228 13 145 0.6635 6.6345910944400033E-01
2L_7354328_SNP A T 0.08176 13 146 0.6359 6.3015383589669516E-01
2L_7354334_INS GCA AG 0.3072 47 106 0.9156 9.1849457649589983E-01
2L_7354340_SNP A T 0.3067 46 104 0.8758 8.7908573104494780E-01
2L_7354342_SNP A G 0.3046 46 105 0.8633 8.6726687145053050E-01
2L_7354343_INS CAACA C 0.2532 39 115 0.5055 4.9143960890989125E-01
2L_7354349_SNP A G 0.3974 60 91 0.7604 7.6704242306420456E-01
2L_7354354_INS TTTTTCC ACAA 0.2484 38 115 0.4974 4.8245617239204575E-01
2L_7354358_SNP C A 0.4067 61 89 0.9312 9.3275013121213046E-01
2L_7354359_SNP T A 0.2905 43 105 0.8544 8.5803441048240359E-01
2L_7354360_SNP A T 0.4054 60 88 0.7711 7.8536172443436580E-01
2L_7354361_SNP T A 0.3 45 105 0.972 9.7295286968862604E-01
2L_7354362_SNP C G 0.3 45 105 0.972 9.7295286968862604E-01
2L_7354364_SNP G T 0.3 45 105 0.9252 9.2747803202876311E-01
2L_7354367_SNP A C 0.3862 56 89 0.8868 8.9026851895417836E-01
2L_7354373_SNP A T 0.07453 12 149 0.6691 6.6527620055952907E-01
2L_7354480_SNP C G 0.09091 14 140 0.724 7.1616426923258358E-01
2L_7354569_SNP C G 0.06211 10 151 0.6354 6.2924288276489726E-01
2L_7354866_SNP A C 0.4094 61 88 0.6273 6.3654543014207543E-01
2L_7354871_SNP A C 0.2857 44 110 0.7462 7.3921645891832810E-01
2L_7355055_SNP C G 0.3758 56 93 0.2334 2.0918553031060860E-01
2L_7355058_SNP G A 0.3733 56 94 0.2441 2.2084322989352112E-01
2L_7355060_SNP A T 0.3141 49 107 0.2332 2.1821376726661368E-01
2L_7355062_SNP C T 0.2727 42 112 0.878 8.7330778900331185E-01
2L_7355093_SNP C T 0.3219 47 99 0.3127 2.8582818582217573E-01
2L_7355101_SNP G A 0.3082 45 101 0.4461 4.2065828409511252E-01
2L_7355102_SNP T G 0.2733 41 109 0.935 9.3233010926599902E-01
2L_7355104_SNP A T 0.3784 56 92 0.1993 1.7596972087571805E-01
2L_7355121_SNP G A 0.09615 15 141 0.7129 7.0551040173598423E-01
2L_7355124_SNP T G 0.1076 17 141 0.8032 7.9880467046530312E-01
2L_7355130_SNP A G 0.3882 59 93 0.8003 7.9229617970744670E-01
2L_7355134_INS TATG A 0.2484 39 118 0.2938 2.8051187677049338E-01
2L_7355135_SNP T C 0.3221 48 101 0.5172 4.9577432286486089E-01
2L_7355136_SNP T A 0.2579 41 118 0.3415 3.3005330579030634E-01
2L_7355139_SNP G A 0.2484 39 118 0.2953 2.8195091232314806E-01
2L_7355145_SNP C G 0.05521 9 154 0.4576 4.5274003448820321E-01
2L_7355151_SNP G C 0.3179 48 103 0.6193 6.0314065557195795E-01
2L_7355153_SNP A G 0.1076 17 141 0.8032 7.9880467046530312E-01
2L_7355159_SNP G T 0.245 37 114 0.9408 9.3832348738777660E-01
2L_7355162_SNP A C 0.2658 42 116 0.3724 3.5961310246262912E-01
2L_7355196_SNP T A 0.0559 9 152 0.4722 4.6809162792265546E-01
2L_7355198_SNP T A 0.0625 10 150 0.6095 6.0619295079130442E-01
2L_7355201_SNP G C 0.1032 16 139 0.876 8.7271917834432600E-01
2L_7355219_SNP A T 0.2628 41 115 0.2737 2.6016753895552858E-01
2L_7355220_SNP C A 0.2897 42 103 0.5798 5.5713571617018243E-01
2L_7355227_SNP A C 0.3041 45 103 0.5408 5.1990616157216496E-01
2L_7355229_SNP A G 0.2973 44 104 0.5682 5.5206831489496822E-01
2L_7355230_SNP A C 0.06173 10 152 0.2791 2.7504933343352311E-01
2L_7355250_SNP C T 0.3147 45 98 0.3499 3.6802281506989531E-01
2L_7355286_SNP G A 0.2038 32 125 0.8828 8.8771695555271912E-01
2L_7355287_SNP G A 0.1987 31 125 0.9558 9.5762853681992133E-01
2L_7355366_SNP G C 0.1062 17 143 0.7605 7.5799769322835064E-01
2L_7355410_DEL C CTGC 0.08784 13 135 0.05907 4.8598215762355623E-02
2L_7355601_SNP A G 0.08974 14 142 0.1643 1.6004843038124716E-01
2L_7355691_SNP A G 0.05696 9 149 0.6353 6.2645153813158261E-01
2L_7355703_SNP C T 0.1753 27 127 0.7432 7.3491396167977685E-01
2L_7355704_SNP T C 0.09434 15 144 0.5193 5.1052109898579268E-01
2L_7355734_SNP C T 0.07143 11 143 0.6884 6.9755080471081821E-01
2L_7355777_SNP T G 0.2 29 116 0.3882 3.7243795848058769E-01
2L_7355778_SNP A G 0.09494 15 143 0.4218 4.4011907170034870E-01
2L_7356006_SNP A G 0.1242 20 141 0.6705 6.6507786942869718E-01
2L_7356130_SNP A G 0.2774 43 112 0.4709 4.5853376447883598E-01
2L_7356141_SNP G C 0.3667 55 95 0.3303 3.9856263978988715E-01
2L_7356174_SNP C G 0.2245 33 114 0.1489 1.6094557298756573E-01
2L_7356195_SNP T C 0.05696 9 149 0.8413 8.3723454782598750E-01
2L_7356220_SNP A G 0.331 48 97 0.2945 2.6698381408964333E-01
2L_7356227_SNP T A 0.0641 10 146 0.9901 9.9078165019717579E-01
2L_7356230_SNP A T 0.0641 10 146 0.9901 9.9078165019717579E-01
2L_7356233_SNP C A 0.0641 10 146 0.9901 9.9078165019717579E-01
2L_7356241_SNP A C 0.3556 48 87 0.8386 8.5952622422251779E-01
2L_7356242_SNP T A 0.3429 48 92 0.5051 5.1688971393857419E-01
2L_7356291_DEL T TAAAT 0.07742 12 143 0.7465 7.3999466019581439E-01
2L_7356298_INS T TC 0.28 42 108 0.08858 1.0009416391851611E-01
2L_7356302_SNP T A 0.1908 29 123 0.1327 1.4866164656837288E-01
2L_7356306_DEL AC A 0.2727 39 104 0.1242 1.3222630623449827E-01
2L_7356351_SNP C T 0.1484 23 132 0.7271 7.1832422273440710E-01
2L_7356353_SNP C T 0.2357 37 120 0.1429 1.6025490422061606E-01
2L_7356362_SNP T A 0.242 38 119 0.1517 1.6903915079996779E-01
2L_7356369_SNP C T 0.2313 37 123 0.1792 2.0107199163575495E-01
2L_7356370_SNP A G 0.2327 37 122 0.1834 2.0399256288523915E-01
2L_7356644_SNP T C 0.05556 9 153 0.8 7.9671969100953621E-01
2L_7356787_SNP T C 0.08696 14 147 0.2946 2.8550377033725549E-01
2L_7356817_SNP T G 0.1227 20 143 0.8261 8.2398821972215630E-01
2L_7356918_SNP T C 0.4014 57 85 0.9529 9.5023701344008049E-01
2L_7356997_SNP C T 0.3673 54 93 0.8033 7.9265286303243876E-01
2L_7357223_SNP A G 0.09938 16 145 0.6816 6.7585040233799398E-01
2L_7357351_INS T TTCATT 0.2925 43 104 0.8077 7.9716949484196109E-01
2L_7357358_SNP T C 0.2941 45 108 0.8584 8.5305009762734896E-01
2L_7357423_SNP C T 0.1772 28 130 0.8643 8.6098113627485540E-01
2L_7357451_SNP G A 0.3179 48 103 0.5864 5.7113924103068969E-01
2L_7357470_SNP T A 0.1538 24 132 0.6488 6.4243892961164795E-01
2L_7357472_SNP T G 0.1484 23 132 0.7136 7.0605024365542080E-01
2L_7357473_INS ATATAATAG A 0.1592 25 132 0.7914 7.8698216398695975E-01
2L_7357480_SNP G A 0.1456 23 135 0.2454 2.6572682056992891E-01
2L_7357488_SNP A G 0.1572 25 134 0.3453 3.6727338717937363E-01
2L_7357489_SNP C G 0.4167 60 84 0.7498 7.5128194466616205E-01
2L_7357493_SNP G A 0.404 61 90 0.9814 9.8059901635309821E-01
2L_7357495_SNP A T 0.2215 33 116 0.1528 1.6092243230003089E-01
2L_7357517_SNP C T 0.3819 55 89 0.2228 2.4256826355662231E-01
2L_7357519_SNP C T 0.2829 43 109 0.9793 9.7854451786298347E-01
2L_7357523_SNP G A 0.277 41 107 0.9991 9.9900158264515326E-01
2L_7357541_SNP A T 0.2886 43 106 0.8138 8.0984813837818759E-01
2L_7357542_SNP A T 0.2905 43 105 0.8263 8.2212315293483551E-01
2L_7357546_DEL ATA A 0.2993 44 103 0.9311 9.2927959670839877E-01
2L_7357578_DEL A ACAGATTGAAGAAATAATAAATAA 0.1355 21 134 0.2501 2.6900519426028868E-01
2L_7357627_DEL T TT 0.129 20 135 0.2907 3.0853867994106821E-01
2L_7357636_SNP C A 0.3624 54 95 0.2728 2.9022644273131748E-01
2L_7357648_SNP G C 0.3562 52 94 0.257 2.6973135881581178E-01
2L_7357681_SNP A C 0.2387 37 118 0.8526 8.4767053624713784E-01
2L_7357716_SNP G C 0.3562 52 94 0.5723 5.5391989646015660E-01
2L_7357781_SNP A G 0.1125 18 142 0.5871 5.8350276153777336E-01
2L_7357796_SNP A C 0.3172 46 99 0.7005 6.9074303463324904E-01
2L_7357815_SNP A G 0.3378 50 98 0.6998 6.8649522971147059E-01
2L_7357816_SNP G A 0.3819 55 89 0.6232 6.0215272842437606E-01
2L_7357840_SNP T A 0.1118 18 143 0.5756 5.7273663731315239E-01
2L_7358188_SNP A C 0.2323 36 119 0.9876 9.8815161054376521E-01
2L_7358201_SNP G T 0.1709 27 131 0.753 7.6673164626176860E-01
2L_7358214_MNP TTT GCA 0.2357 37 120 0.9942 9.9448704069902727E-01
2L_7358235_SNP A T 0.2308 36 120 0.7682 7.8083068378356957E-01
2L_7358236_SNP T G 0.2323 36 119 0.977 9.7809341267019412E-01
2L_7358239_INS ATTACA A 0.2357 37 120 0.9942 9.9448704069902727E-01
2L_7358250_SNP T A 0.2323 36 119 0.6711 6.9125884846337526E-01
2L_7358251_SNP A T 0.07362 12 151 0.5647 5.5998355299245595E-01
2L_7358265_SNP A G 0.3113 47 104 0.4632 4.9374074490738051E-01
2L_7358281_SNP T C 0.1772 28 130 0.9895 9.9009275189634538E-01
2L_7358283_SNP A C 0.1646 26 132 0.5275 5.5807298990101262E-01
2L_7358302_SNP A G 0.1656 26 131 0.6732 6.8821491016637881E-01
2L_7358360_SNP C G 0.1711 26 126 0.8321 8.3966398936662201E-01
2L_7358362_SNP C T 0.09375 15 145 0.6664 6.5997626767032336E-01
2L_7358459_SNP A G 0.05844 9 145 0.05119 6.0565590643418904E-02
2L_7358637_SNP A T 0.4267 64 86 0.5199 5.2947754637761424E-01
2L_7358641_INS GAAG G 0.2013 31 123 0.435 4.2290569237891007E-01
2L_7358648_SNP G A 0.4384 64 82 0.566 5.7172884130593571E-01
2L_7358650_SNP C G 0.2986 43 101 0.2092 2.1502764999743984E-01
2L_7358662_SNP T C 0.4236 61 83 0.4381 4.5263955735333505E-01
2L_7358666_SNP G A 0.4189 62 86 0.5854 5.9230179060850396E-01
2L_7358685_SNP G A 0.4228 63 86 0.5388 5.4692231752587128E-01
2L_7358691_SNP T G 0.415 61 86 0.5522 5.5765530515058015E-01
2L_7358751_SNP A G 0.2905 43 105 0.2781 2.8519998741039454E-01
2L_7358757_SNP A G 0.2973 44 104 0.2886 3.0121209173886099E-01
2L_7358764_DEL A AT 0.06135 10 153 0.4842 4.7821794851109745E-01
2L_7358790_SNP T A 0.0625 10 150 0.3202 3.4414581766857111E-01
2L_7358791_SNP C A 0.06329 10 148 0.3219 3.4326314992440721E-01
2L_7358793_SNP T C 0.3197 47 100 0.1589 1.6380916534328072E-01
2L_7358796_SNP T A 0.05556 9 153 0.2358 2.6159842400823774E-01
2L_7358811_SNP T C 0.05556 9 153 0.2358 2.6159842400823774E-01
2L_7358831_SNP T G 0.06452 10 145 0.4544 4.7099247115214904E-01
2L_7358832_SNP A T 0.415 61 86 0.2382 2.1401143530717337E-01
2L_7358877_SNP C G 0.269 39 106 0.2743 2.5604345299585352E-01
2L_7358885_SNP A G 0.3469 51 96 0.5771 5.5589798345867458E-01
2L_7358919_SNP A G 0.2941 45 108 0.8356 8.4189977715748199E-01
2L_7358958_SNP A G 0.4558 67 80 0.7286 7.3168816538115644E-01
2L_7358980_SNP A T 0.482 67 72 0.07594 7.7745706311670978E-02
2L_7359176_SNP A G 0.1076 17 141 0.7084 7.0171828017323268E-01
2L_7359183_SNP T C 0.075 12 148 0.2815 2.7166803778906634E-01
2L_7359199_SNP T G 0.3013 47 109 0.8005 7.9580731587218889E-01
2L_7359203_SNP A G 0.08917 14 143 0.7966 8.0619290472684368E-01
2L_7359325_SNP T C 0.1391 21 130 0.1422 1.2513217494598694E-01
2L_7359354_SNP G A 0.3581 53 95 0.8849 8.8887234814650062E-01
2L_7359549_INS CACC C 0.07042 10 132 0.4621 4.3719614582398802E-01
2L_7359586_SNP A G 0.2941 45 108 0.3142 2.9426415038097120E-01
2L_7359607_SNP C T 0.09286 13 127 0.5161 4.9215412237366862E-01
2L_7359608_SNP G C 0.08176 13 146 0.6933 6.8830782807310120E-01
2L_7359645_SNP G C 0.4658 68 78 0.2813 2.5483906348470564E-01
2L_7359655_SNP T C 0.1554 23 125 0.2033 1.7915446907402244E-01
2L_7359657_SNP A C 0.2258 35 120 0.7517 7.4998754013110469E-01
2L_7359673_SNP C A 0.1733 26 124 0.2053 1.8666956066294593E-01
2L_7359700_SNP C T 0.1622 24 124 0.14 1.1820801387946822E-01
2L_7359705_SNP A T 0.3448 50 95 0.4797 4.8625118888713992E-01
2L_7359719_SNP C T 0.3517 51 94 0.5772 5.8708852645942144E-01
2L_7359848_SNP G T 0.4901 74 77 0.5777 5.9964697378193543E-01
2L_7359870_SNP T C 0.4384 64 82 0.561 5.7352638808807055E-01
2L_7359891_SNP A G 0.08537 14 150 0.9761 9.7587941528368749E-01
2L_7359989_SNP T C 0.2857 40 100 0.7796 7.8495780248601432E-01
2L_7360052_SNP A G 0.1288 21 142 0.0641 6.0560531251729333E-02
2L_7360084_SNP T G 0.2778 40 104 0.2381 2.0648739093154023E-01
2L_7360087_SNP T G 0.07453 12 149 0.7112 7.0581880768809846E-01
2L_7360112_SNP T C 0.255 38 111 0.5301 5.1294481406584302E-01
2L_7360265_SNP G A 0.06897 10 135 0.1031 8.3726626916080016E-02
2L_7360288_SNP C A 0.4173 58 81 0.2468 2.4485301020429628E-01
2L_7360293_SNP A C 0.4825 69 74 0.1133 1.2839484851460237E-01
2L_7360294_DEL A AC 0.4589 67 79 0.1469 1.5241053359427748E-01
2L_7360300_SNP A G 0.1026 16 140 0.4968 5.1261453992075157E-01
2L_7360410_SNP T C 0.4545 65 78 0.852 8.4562623820188143E-01
2L_7360431_SNP T C 0.4189 62 86 0.4365 4.1893588901818157E-01
2L_7360465_SNP A G 0.1688 26 128 0.1262 1.4364523655713268E-01
2L_7360477_SNP A C 0.2411 34 107 0.05176 5.6177752381766762E-02
2L_7360512_SNP T C 0.05521 9 154 0.8669 8.6519438428630990E-01
2L_7360549_SNP T C 0.2288 35 118 0.223 2.3713732123030473E-01
2L_7360633_SNP G T 0.3889 56 88 0.353 3.6266402608600090E-01
2L_7360639_SNP C G 0.381 56 91 0.8684 8.7282191022705180E-01
2L_7360919_SNP C T 0.3245 49 102 0.9307 9.2777188527022025E-01
2L_7360922_SNP C T 0.4771 73 80 0.7178 7.0710065744659423E-01
2L_7360970_SNP C T 0.1572 25 134 0.7436 7.3800588893355257E-01
2L_7360992_SNP T G 0.1519 24 134 0.5258 5.2039845756234560E-01
2L_7360994_SNP A G 0.1519 24 134 0.5145 5.1007035405372880E-01
2L_7360995_SNP A G 0.1465 23 134 0.4495 4.4239246938911647E-01
2L_7361015_SNP T G 0.1227 20 143 0.8657 8.6410261400824828E-01
2L_7361016_SNP A T 0.2105 32 120 0.7829 7.8910230747806742E-01
2L_7361019_DEL C GTAT 0.1946 29 120 0.6942 7.0081866961626704E-01
2L_7361023_SNP G A 0.1605 26 136 0.8497 8.4749815120979266E-01
2L_7361026_DEL T TGTATCA 0.2 30 120 0.6575 6.6574165261358675E-01
2L_7361036_SNP G T 0.2053 31 120 0.6322 6.6518719249836189E-01
2L_7361091_SNP C A 0.4832 72 77 0.5215 5.3177991767532806E-01
2L_7361099_SNP C T 0.48 72 78 0.5118 5.2354367287995984E-01
2L_7361105_SNP T C 0.4694 69 78 0.8288 8.3193654846638299E-01
2L_7361166_SNP C T 0.135 22 141 0.4925 4.8729296050371995E-01
2L_7361209_SNP A C 0.1709 27 131 0.2876 2.7578655311691647E-01
2L_7361318_SNP T C 0.2697 41 111 0.1471 1.3310728547868966E-01
2L_7361573_SNP T C 0.4899 73 76 0.6578 6.6643503862515585E-01
2L_7361913_SNP A G 0.1226 19 136 0.4569 4.4082904428396086E-01
2L_7361996_SNP C A 0.06875 11 149 0.4641 4.6491260630036546E-01
2L_7362010_SNP G A 0.1355 21 134 0.4249 4.0816277115442900E-01
2L_7362013_SNP T A 0.08025 13 149 0.3459 3.3819159020401268E-01
2L_7362081_SNP C T 0.2628 41 115 0.8179 8.2471156995422024E-01
2L_7362097_DEL A ATCTATCT 0.1282 20 136 0.4086 3.9321074272487522E-01
2L_7362108_SNP C A 0.1234 19 135 0.2198 2.0663603134412845E-01
2L_7362111_SNP A C 0.1234 19 135 0.3567 3.3807190243595941E-01
2L_7362132_SNP C G 0.1234 19 135 0.3681 3.4940668704924893E-01
2L_7362157_SNP T A 0.1307 20 133 0.4774 4.5883605121896087E-01
2L_7362171_SNP G T 0.1258 19 132 0.3263 3.0841502993042136E-01
2L_7362178_DEL C TTTAACATATT 0.2119 32 119 0.9036 9.1643961972435628E-01
2L_7362200_SNP T A 0.2756 43 113 0.6636 6.7540875599067551E-01
2L_7362212_SNP A G 0.1307 20 133 0.4813 4.6288090005052751E-01
2L_7362213_SNP C A 0.2467 37 113 0.7605 7.9007548837666497E-01
2L_7362234_SNP A C 0.2278 36 122 0.7407 7.3412994706352763E-01
2L_7362236_SNP A G 0.2278 36 122 0.6638 6.9206060245401690E-01
2L_7362263_SNP T C 0.1867 28 122 0.4625 4.4019667460558098E-01
2L_7362432_INS CC C 0.3662 52 90 0.1401 1.1530877728359690E-01
2L_7362632_SNP C T 0.3442 53 101 0.3835 4.0043952061123156E-01
2L_7362829_SNP C T 0.2387 37 118 0.2022 2.2109161190248672E-01
2L_7362861_SNP G A 0.4636 70 81 0.6755 6.8347405053777288E-01
2L_7362869_SNP C A 0.4868 74 78 0.5964 6.0989356600988698E-01
2L_7362921_SNP T C 0.4387 68 87 0.4329 4.5064285353283318E-01
2L_7362933_SNP T C 0.4551 71 85 0.5219 5.4276441406387699E-01
2L_7362941_SNP A G 0.4522 71 86 0.4383 4.5719953268694158E-01
2L_7362955_SNP G C 0.4768 72 79 0.5425 5.5243075831682487E-01
2L_7363124_SNP G A 0.05031 8 151 0.5412 5.6031886843521095E-01
2L_7363160_SNP C A 0.08497 13 140 0.5432 5.5619386822330641E-01
2L_7363207_SNP T C 0.07792 12 142 0.3262 3.4622909265950208E-01
2L_7363447_SNP A G 0.3 45 105 0.09895 8.4373866582769352E-02
2L_7363452_SNP T A 0.0625 10 150 0.4402 4.3204538878029708E-01
2L_7363454_SNP C T 0.06875 11 149 0.3311 3.2161975768936613E-01
2L_7363459_SNP G C 0.06875 11 149 0.3356 3.2610528342393674E-01
2L_7363466_SNP T C 0.06289 10 149 0.3549 3.4401515749123401E-01
2L_7363468_INS A AA 0.3469 51 96 0.3192 2.9462286129606663E-01
2L_7363486_SNP A G 0.3007 43 100 0.06197 6.7611967222430278E-02
2L_7363534_SNP A G 0.09434 15 144 0.2635 2.5331405904785120E-01
2L_7363551_SNP T G 0.1274 20 137 0.8756 8.7220379088825362E-01
2L_7363577_DEL T TTAAAAGTGAAAAGAAGATATAATAT 0.1438 22 131 0.4939 4.7640941288655647E-01
2L_7363621_SNP A C 0.2681 37 101 0.7642 7.4639119916659702E-01
2L_7363648_SNP T G 0.3309 46 93 0.4581 4.8416517077707555E-01
2L_7363701_SNP T C 0.4887 65 68 0.5907 5.7517130233550295E-01
2L_7363705_SNP A G 0.2612 35 99 0.158 1.4297182099322525E-01
2L_7363722_DEL C CATAAGC 0.1295 18 121 0.8447 8.3559239750124004E-01
2L_7363731_DEL T TTAAGGTTGTCTATATT 0.1319 19 125 0.5912 5.7031972708635315E-01
2L_7363759_SNP C A 0.3139 43 94 0.7387 7.4742767975142499E-01
2L_7363762_SNP G A 0.2985 40 94 0.6865 6.9871035044034113E-01
2L_7363766_SNP A G 0.07333 11 139 0.5046 4.8903892152843476E-01
2L_7363777_SNP T A 0.1409 21 128 0.8699 8.7679557661308560E-01
2L_7363785_SNP A T 0.1409 21 128 0.5293 5.4127832458572045E-01
2L_7363786_SNP A G 0.1448 21 124 0.546 5.2507928692357198E-01
2L_7363811_SNP G A 0.1029 14 122 0.8396 8.2619592017415067E-01
2L_7363814_INS ATAGTTTATACTTGAA A 0.1214 17 123 0.952 9.5364512631926945E-01
2L_7363845_SNP A T 0.07006 11 146 0.4649 4.5315164000361507E-01
2L_7363872_SNP C A 0.1056 17 144 0.6599 6.5408842783413568E-01
2L_7363935_SNP C A 0.1 16 144 0.6959 6.9075030486850464E-01
2L_7363966_SNP G A 0.05556 9 153 0.6478 6.4241886662900338E-01
2L_7363971_SNP T C 0.4238 64 87 0.2804 2.9829538713877257E-01
2L_7363979_SNP G T 0.4423 69 87 0.2053 2.2304563623167295E-01
2L_7364085_SNP G A 0.2808 41 105 0.6 6.1428053792028492E-01
2L_7364106_SNP A T 0.06289 10 149 0.677 6.6911881042345134E-01
2L_7364138_SNP A C 0.2338 36 118 0.5734 5.8684131786970362E-01
2L_7364217_SNP T G 0.3113 47 104 0.4656 4.7918338532163629E-01
2L_7364248_INS AATTAAATACATTTATTAATCACGAACAAGGGGCAGTGCAAAAGCCAATAATAATATGCTAAAGAAAACGAATTTATGCTAAATAA A 0.1046 16 137 0.7937 7.8721942938171829E-01
2L_7364257_SNP G C 0.2453 39 120 0.7159 7.2828405474415603E-01
2L_7364428_SNP A C 0.1544 23 126 0.7313 7.4003042467949998E-01
2L_7364430_SNP C T 0.06494 10 144 0.6891 7.0119181100588712E-01
2L_7364431_SNP T A 0.08442 13 141 0.9699 9.6903761332284266E-01
2L_7364436_SNP T G 0.07895 12 140 0.7234 7.1702412446568342E-01
2L_7364440_SNP A C 0.1946 29 120 0.8058 8.1254067512791539E-01
2L_7364442_SNP T A 0.1933 29 121 0.4561 4.7579176423172043E-01
2L_7364505_SNP T C 0.2013 31 123 0.6365 6.4912991219996596E-01
2L_7364586_SNP A G 0.06494 10 144 0.7461 7.5488125049855359E-01
2L_7364596_SNP A G 0.1579 24 128 0.5513 5.3708521937392573E-01
2L_7364610_SNP G A 0.2973 44 104 0.7336 7.3831100891197665E-01
2L_7364632_DEL A AA 0.08889 12 123 0.9667 9.6661472254053982E-01
2L_7364679_SNP T C 0.05 8 152 0.498 4.8904141194440243E-01
2L_7364680_SNP T A 0.0559 9 152 0.4778 4.6998574597513099E-01
2L_7364815_SNP A G 0.1321 21 138 0.1084 1.0052664524154475E-01
2L_7364817_SNP G A 0.121 19 138 0.1153 1.0577558992970226E-01
2L_7364933_SNP T C 0.1226 19 136 0.23 2.1610889995653859E-01
2L_7364985_SNP A G 0.0566 9 150 0.357 3.8016009767061232E-01
2L_7365193_SNP A G 0.1795 28 128 0.6755 6.8874898420068087E-01
2L_7365347_SNP A G 0.1195 19 140 0.7216 7.1478203176446298E-01
2L_7365349_SNP T G 0.1667 27 135 0.5832 5.7764379220801310E-01
2L_7365409_SNP A T 0.05556 9 153 0.5047 4.9776287272234876E-01
2L_7365422_SNP A G 0.2857 44 110 0.7586 7.5157406440966312E-01
2L_7365428_SNP G A 0.08917 14 143 0.5911 6.0598019939317860E-01
2L_7365431_DEL A ATGGGA 0.1338 21 136 0.6932 6.8745637594055353E-01
2L_7365461_SNP G T 0.3161 49 106 0.8632 8.6793690334257878E-01
2L_7365462_SNP A G 0.3161 49 106 0.8632 8.6793690334257878E-01
2L_7365472_SNP A G 0.06832 11 150 0.7219 7.1679336675755034E-01
2L_7365474_INS ACAAACAAAGGTGTTCCTAT A 0.1806 28 127 0.8644 8.6965675558968303E-01
2L_7365476_INS AAACAAAGGTGTTCCTATCT A 0.06832 11 150 0.7219 7.1679336675755034E-01
2L_7365483_SNP C G 0.06832 11 150 0.7219 7.1679336675755034E-01
2L_7365486_SNP A C 0.06875 11 149 0.759 7.5869057057294986E-01
2L_7365491_SNP A C 0.3137 48 105 0.6263 6.4052243119645524E-01
2L_7365502_SNP A C 0.3203 49 104 0.5679 5.8362866218700937E-01
2L_7365521_SNP A G 0.07547 12 147 0.3844 4.0612762110693845E-01
2L_7365551_SNP A G 0.2045 27 105 0.7769 7.9317700673588576E-01
2L_7365570_SNP G C 0.2466 36 110 0.392 3.6773122059290586E-01
2L_7365625_SNP A T 0.3423 51 98 0.2598 2.3880744240815188E-01
2L_7365708_SNP T C 0.4929 69 71 0.6218 6.2991229721726238E-01
2L_7365731_SNP A G 0.09677 15 140 0.1191 1.0643750743961977E-01
2L_7365756_SNP T G 0.3469 51 96 0.4513 4.2905946994894695E-01
2L_7365763_SNP T G 0.331 48 97 0.3924 3.7092978275094934E-01
2L_7365781_SNP G A 0.09554 15 142 0.1519 1.4023866351085179E-01
2L_7365796_SNP G T 0.2297 34 114 0.4165 3.9167169198050722E-01
2L_7366000_SNP A G 0.237 32 103 0.731 7.5089602061711569E-01
2L_7366063_SNP G T 0.3493 51 95 0.4599 4.6847870226382748E-01
2L_7366201_SNP A G 0.3586 52 93 0.2786 3.2834224092164710E-01
2L_7366205_SNP C A 0.3776 54 89 0.1032 1.0999533281689677E-01
2L_7366226_SNP A G 0.3203 49 104 0.2716 2.8659512934220244E-01
2L_7366243_SNP A T 0.3442 53 101 0.1991 2.1469740484733446E-01
2L_7366260_SNP G T 0.3973 58 88 0.1604 1.7218874426818309E-01
2L_7366270_SNP C G 0.06962 11 147 0.5846 6.0018366767280673E-01
2L_7366428_SNP T G 0.2148 32 117 0.6917 6.7481312280389394E-01
2L_7366567_SNP A G 0.1722 26 125 0.06186 5.1994472944787998E-02
2L_7366568_SNP C A 0.3067 46 104 0.2719 2.8550843076354604E-01
2L_7366636_SNP A T 0.4392 65 83 0.7845 7.7645788555535167E-01
2L_7366672_SNP T C 0.3312 51 103 0.8901 8.8702743434911824E-01
2L_7366686_SNP C T 0.4129 64 91 0.986 9.8558609634017125E-01
2L_7366822_SNP A G 0.06211 10 151 0.443 4.3718300160073054E-01
2L_7366849_SNP T C 0.0679 11 151 0.4154 4.1086520764991041E-01
2L_7366878_SNP T G 0.3311 50 101 0.5254 5.3593242329728463E-01
2L_7366889_SNP G T 0.3533 53 97 0.2898 2.7003418960387715E-01
2L_7366918_SNP C T 0.4932 73 75 0.1212 1.0605000293007583E-01
2L_7366925_SNP A T 0.4497 67 82 0.2549 2.3849521920111671E-01
2L_7366934_SNP T C 0.3289 50 102 0.423 4.4247338863874885E-01
2L_7366950_SNP T G 0.4257 63 85 0.3466 3.6039835855240621E-01
2L_7366968_SNP A C 0.4636 70 81 0.4014 4.1552551533127680E-01
2L_7367004_SNP T G 0.4054 60 88 0.8179 8.0974144141010695E-01
2L_7367039_SNP A G 0.06832 11 150 0.2836 2.7536308884379757E-01
2L_7367047_SNP A T 0.1709 27 131 0.1984 2.1924533417545056E-01
2L_7367050_SNP C T 0.48 72 78 0.2012 2.1235437211773711E-01
2L_7367057_SNP A G 0.44 66 84 0.3619 3.7426391995986819E-01
2L_7367098_SNP A G 0.1923 30 126 0.3981 3.8317669728591008E-01
2L_7367242_SNP C T 0.06135 10 153 0.9015 9.0032006849321522E-01
2L_7367279_SNP T C 0.2065 32 123 0.2922 3.1311792782358816E-01
2L_7367484_SNP C T 0.07742 12 143 0.7577 7.5031685741932019E-01
2L_7367505_SNP T A 0.351 53 98 0.6017 6.1392728290642717E-01
2L_7367516_SNP G A 0.461 71 83 0.1289 1.4351199163871786E-01
2L_7367538_SNP A G 0.2733 41 109 0.2853 2.6822997902757884E-01
2L_7367656_SNP T G 0.05063 8 150 0.9476 9.4985186156248702E-01
2L_7367682_SNP G C 0.1111 17 136 0.2827 3.1552712853332243E-01
2L_7367735_SNP G C 0.2662 41 113 0.8378 8.3217875767672278E-01
2L_7367893_SNP T A 0.1132 18 141 0.944 9.4397726826841011E-01
2L_7367900_SNP T G 0.09259 15 147 0.8115 8.0871738058524190E-01
2L_7367906_SNP G A 0.07547 12 147 0.9178 9.1597603878327993E-01
2L_7367919_SNP A G 0.2418 37 116 0.4372 4.5065013751813043E-01
2L_7367965_SNP A T 0.1401 22 135 0.6901 6.8165839650034288E-01
2L_7367969_SNP T A 0.09677 15 140 0.6318 6.4344163190138803E-01
2L_7367987_SNP A T 0.1401 22 135 0.8629 8.5882124691538986E-01
2L_7367994_SNP C T 0.1355 21 134 0.8436 8.3987675244345061E-01
2L_7368184_SNP G T 0.08696 14 147 0.8429 8.4037521845608332E-01
2L_7368303_SNP T A 0.1373 21 132 0.1525 1.4369450244964721E-01
2L_7368314_SNP C T 0.1346 21 135 0.1615 1.4745000536901964E-01
2L_7368379_SNP G C 0.4211 64 88 0.9519 9.5091036138475382E-01
2L_7368394_DEL T TTGGAT 0.1325 20 131 0.1346 1.1672939339487232E-01
2L_7368457_SNP A G 0.4286 66 88 0.4067 3.9823401757938415E-01
2L_7368465_SNP T G 0.4408 67 85 0.3787 3.6724222764669934E-01
2L_7368466_SNP C G 0.06918 11 148 0.09294 8.5232139489773262E-02
2L_7368478_SNP T A 0.381 56 91 0.2315 2.1629992076047444E-01
2L_7368482_SNP G A 0.375 57 95 0.2334 2.2329913593617357E-01
2L_7368483_SNP C G 0.1883 29 125 0.253 2.3732276223569670E-01
2L_7368504_SNP T C 0.4575 70 83 0.06448 5.9154673012798399E-02
2L_7368511_SNP A T 0.3421 52 100 0.4909 4.8131146278844983E-01
2L_7368525_SNP T C 0.25 39 117 0.3013 2.8575160559849511E-01
2L_7368535_SNP G T 0.25 39 117 0.3013 2.8575160559849511E-01
2L_7368536_SNP T G 0.277 41 107 0.1999 1.7591725122083368E-01
2L_7368539_SNP G A 0.07975 13 150 0.0958 9.1358655579563020E-02
2L_7368540_SNP T C 0.07051 11 145 0.594 5.8282027132467484E-01
2L_7368546_SNP G A 0.2516 39 116 0.3073 2.9024571614259231E-01
2L_7368550_INS AACATA A 0.2714 38 102 0.2054 1.8168832000217361E-01
2L_7368563_SNP T C 0.07643 12 145 0.7872 7.8108421421008800E-01
2L_7368567_SNP T A 0.4362 65 84 0.9873 9.8685239643787181E-01
2L_7368577_SNP T G 0.2051 32 124 0.2575 2.5324218063359161E-01
2L_7368608_SNP A G 0.36 54 96 0.0801 6.6480335626383003E-02
2L_7368616_SNP T C 0.2026 31 122 0.04609 4.1525302362042049E-02
2L_7368659_SNP C G 0.0625 10 150 0.7459 7.4027884678234557E-01
2L_7368689_SNP G A 0.129 20 135 0.09527 8.3351234793274553E-02
2L_7368754_SNP T A 0.15 24 136 0.7363 7.3070138659876260E-01
2L_7368953_SNP A G 0.1118 17 135 0.02567 2.0889085395415095E-02
2L_7369171_SNP G A 0.1118 18 143 0.8628 8.6024949338282153E-01
2L_7369205_SNP T A 0.2653 39 108 0.2689 2.7913320071038072E-01
2L_7369290_SNP T C 0.3082 45 101 0.6438 6.5070712749782622E-01
2L_7369424_SNP T C 0.4722 68 76 0.5685 6.1689952980736651E-01
2L_7369439_SNP C A 0.4698 70 79 0.6502 6.9244997534016650E-01
2L_7369448_SNP T A 0.06962 11 147 0.454 4.7339901493862790E-01
2L_7369459_SNP G A 0.1688 26 128 0.2965 2.7804150531754612E-01
2L_7369473_SNP A T 0.1401 22 135 0.1742 1.6114460945411124E-01
2L_7369482_SNP A G 0.4698 70 79 0.8583 8.6172112827142100E-01
2L_7369498_SNP C T 0.09434 15 144 0.6362 6.2866449630427979E-01
2L_7369500_SNP C T 0.2067 31 119 0.1633 1.4586702837051635E-01
2L_7369516_SNP A G 0.1419 22 133 0.8703 8.6716756274736606E-01
2L_7369529_SNP T C 0.05031 8 151 0.612 6.0372310593954903E-01
2L_7369531_SNP A G 0.2067 31 119 0.6551 6.6338178811349047E-01
2L_7369547_SNP T A 0.1069 17 142 0.7831 7.7834278325306261E-01
2L_7369728_SNP T G 0.1111 17 136 0.1819 1.6324134717353833E-01
2L_7369943_SNP G A 0.2179 34 122 0.8003 7.9643409101944596E-01
2L_7369954_SNP C T 0.2372 37 119 0.8946 8.9129432592735769E-01
2L_7369966_SNP C T 0.05625 9 151 0.775 7.7034356465433451E-01
2L_7370100_SNP C T 0.1867 28 122 0.6633 6.7814943060644506E-01
2L_7370115_SNP C A 0.1325 20 131 0.7865 7.8275483031026039E-01
2L_7370145_SNP A G 0.4079 62 90 0.9637 9.6215875090508629E-01
2L_7370171_SNP T A 0.3691 55 94 0.6493 6.3536001042803569E-01
2L_7370184_SNP G A 0.3867 58 92 0.8518 8.4453142482627086E-01
2L_7370188_SNP G A 0.38 57 93 0.8084 7.9917610309741249E-01
2L_7370225_SNP A G 0.2727 42 112 0.7763 7.6829110521286115E-01
2L_7370270_SNP G A 0.3595 55 98 0.9838 9.8316993913951833E-01
2L_7370272_SNP G A 0.1282 20 136 0.3428 3.2760700069790483E-01
2L_7370610_SNP G C 0.1565 23 124 0.4688 4.4908120454386191E-01
2L_7370611_SNP A G 0.05442 8 139 0.5005 4.7988873482960015E-01
2L_7370626_SNP G A 0.08387 13 142 0.679 6.6866714523587412E-01
2L_7370687_SNP A G 0.09317 15 146 0.6495 6.4475904461922595E-01
2L_7370690_SNP G T 0.4595 68 80 0.7405 7.4589910453314912E-01
2L_7370754_SNP A G 0.4161 62 87 0.3318 3.0839948622157509E-01
2L_7370832_SNP G A 0.4839 75 80 0.3112 2.9707193387286035E-01
2L_7370839_DEL A AATATT 0.1125 18 142 0.2891 3.2050603934395872E-01
2L_7370849_SNP A T 0.125 20 140 0.7043 7.1949367192341862E-01
2L_7370874_SNP A G 0.05109 7 130 0.7749 7.9193499575587412E-01
2L_7370901_SNP T G 0.1242 20 141 0.6382 6.5590332779021177E-01
2L_7370911_SNP T A 0.1242 20 141 0.7022 7.1706423789570262E-01
2L_7370947_SNP T C 0.3243 48 100 0.9915 9.9099388166640601E-01
2L_7371378_SNP C G 0.3878 57 90 0.5355 5.1404072938271206E-01
2L_7371397_SNP G T 0.3841 58 93 0.4967 4.7860406266531619E-01
2L_7371409_SNP A G 0.2517 38 113 0.3443 3.2261704957692450E-01
2L_7371427_DEL AGGCTTTTCTA A 0.4228 63 86 0.5233 5.0448861474190965E-01
2L_7371541_DEL A ACTCATTAAAATGTAAACGCAA 0.1111 16 128 0.3724 3.7878619409200553E-01
2L_7371580_SNP A G 0.1313 21 139 0.5183 5.0993577010032765E-01
2L_7371585_SNP A C 0.4305 65 86 0.6408 6.4983165951925437E-01
2L_7371606_SNP C A 0.3289 50 102 0.8354 8.2801703141189220E-01
2L_7371635_SNP A C 0.09494 15 143 0.8528 8.5929355995424195E-01
2L_7371645_SNP T C 0.2267 34 116 0.217 1.9512761669617795E-01
2L_7371677_SNP C T 0.2763 42 110 0.476 4.5721079015111765E-01
2L_7371718_SNP A G 0.1961 30 123 0.3616 3.4650186426593332E-01
2L_7371719_SNP A G 0.3224 49 103 0.8139 8.0554852247157760E-01
2L_7371772_SNP A C 0.0679 11 151 0.8127 8.1025563871885542E-01
2L_7372053_SNP A C 0.1313 21 139 0.2147 2.3880351796518728E-01
2L_7372112_INS G GT 0.4932 73 75 0.7695 7.7427028141186771E-01
2L_7372126_SNP A C 0.4899 73 76 0.839 8.4278515887080430E-01
2L_7372141_DEL T TATGGGAT 0.4926 67 69 0.9149 9.1479002180079838E-01
2L_7372173_SNP C G 0.4333 65 85 0.9195 9.2250502186205119E-01
2L_7372248_SNP T A 0.4314 66 87 0.5106 5.2404936615979103E-01
2L_7372268_SNP A C 0.3464 53 100 0.6951 6.8285009723921020E-01
2L_7372299_SNP T A 0.3289 50 102 0.7289 7.2404627037395120E-01
2L_7372307_SNP G T 0.3224 49 103 0.7945 7.8694385732798655E-01
2L_7372352_SNP T C 0.1438 22 131 0.4892 4.7606808177999271E-01
2L_7372373_SNP T C 0.3667 55 95 0.9944 9.9456101089554017E-01
2L_7372505_SNP A C 0.1218 19 137 0.1118 1.2723971818719293E-01
2L_7372623_SNP T G 0.3733 56 94 0.2949 3.4406861284638668E-01
2L_7372635_SNP A G 0.3108 46 102 0.4507 4.6204417592216240E-01
2L_7372636_SNP A T 0.3133 47 103 0.3675 3.8044664498448855E-01
2L_7372652_SNP C T 0.2617 39 110 0.7216 7.2793688485652575E-01
2L_7372670_SNP G A 0.3072 47 106 0.7584 7.4979020494513993E-01
2L_7372675_SNP G A 0.1026 16 140 0.6044 5.9534667608178626E-01
2L_7372879_INS C CAGACCAT 0.3826 57 92 0.7207 7.1540447562490961E-01
2L_7372928_SNP G A 0.08176 13 146 0.1605 1.5268900455027146E-01
2L_7373149_SNP T G 0.195 31 128 0.8719 8.6920989537516624E-01
2L_7373182_SNP T A 0.42 63 87 0.6375 6.2041980515109663E-01
2L_7373228_SNP A G 0.1776 27 125 0.09282 8.7847774397824763E-02
2L_7373232_SNP T C 0.1646 26 132 0.05358 4.9053703018050940E-02
2L_7373235_SNP T C 0.3684 56 96 0.1157 1.0125118142475398E-01
2L_7373237_SNP A G 0.3882 59 93 0.1194 1.0446391905463115E-01
2L_7373253_SNP T C 0.3182 49 105 0.1067 9.4633808507292083E-02
2L_7373273_SNP A C 0.3179 48 103 0.176 1.5996889350754973E-01
2L_7373310_SNP G T 0.1592 25 132 0.7829 7.7639547295965672E-01
2L_7373312_SNP T A 0.3419 53 102 0.336 3.2125702344028695E-01
2L_7373328_SNP A G 0.08917 14 143 0.7032 7.2145537473463284E-01
2L_7373338_SNP A C 0.09615 15 141 0.8172 8.2880514255912074E-01
2L_7373339_SNP A G 0.09554 15 142 0.7637 7.7320470344577585E-01
2L_7373341_SNP G T 0.4966 74 75 0.5426 5.2782703225252681E-01
2L_7373375_SNP T C 0.3836 56 90 0.9433 9.4391453709388018E-01
2L_7373415_SNP C T 0.1519 24 134 0.9021 9.0058278962852145E-01
2L_7373434_SNP A T 0.1083 17 140 0.8044 8.1382524073804441E-01
2L_7373543_SNP A G 0.268 41 112 0.6671 6.5968899515895507E-01
2L_7373651_DEL G GAGATCGGG 0.3219 47 99 0.4228 3.9718058752609953E-01
2L_7373792_SNP G A 0.1076 17 141 0.258 2.4543505849875935E-01
2L_7373857_SNP T G 0.3041 45 103 0.126 1.0798790868121610E-01
2L_7373875_SNP A G 0.2548 40 117 0.777 7.7230422498608897E-01
2L_7374000_SNP T A 0.06962 11 147 0.3929 4.1571488483642127E-01
2L_7374052_SNP T C 0.2338 36 118 0.6776 6.7418766506483374E-01
2L_7374116_DEL A ATCCGCA 0.1333 20 130 0.2801 2.5540912896186574E-01
2L_7374398_SNP C T 0.3333 49 98 0.6603 6.4395213579700983E-01
2L_7374414_SNP A G 0.09494 15 143 0.6373 6.3369331133909346E-01
2L_7374418_DEL T TT 0.08333 13 143 0.8137 8.2069634832081195E-01
2L_7374437_SNP A G 0.1026 16 140 0.8744 8.7950658246682356E-01
2L_7374447_SNP A T 0.3427 49 94 0.5899 5.6460652131215894E-01
2L_7374453_SNP G A 0.4247 62 84 0.4832 4.9249896665104442E-01
2L_7374455_SNP C G 0.48 72 78 0.1844 2.0223334421608241E-01
2L_7374465_SNP T A 0.4211 64 88 0.4799 4.9467324183055927E-01
2L_7374479_SNP T C 0.4675 72 82 0.3668 3.8540655494956400E-01
2L_7374489_SNP A T 0.471 73 82 0.3138 3.3161714753304516E-01
2L_7374521_SNP C T 0.4305 65 86 0.7115 7.1798998057603525E-01
2L_7374526_SNP T C 0.4324 64 84 0.6357 6.4122142798595494E-01
2L_7374537_SNP A G 0.3961 61 93 0.5516 6.2006276698942908E-01
2L_7374554_SNP A C 0.4902 75 78 0.7667 7.7482464536803763E-01
2L_7374639_SNP G T 0.3893 58 91 0.4016 3.7838063766302865E-01
2L_7374712_SNP T C 0.2078 32 122 0.7489 7.5700499737300020E-01
2L_7374759_SNP T C 0.3791 58 95 0.6142 6.2650417843412731E-01
2L_7374779_SNP A G 0.06962 11 147 0.805 8.1340007313780605E-01
2L_7374786_SNP G A 0.1623 25 129 0.269 2.5135571404757706E-01
2L_7374822_SNP T C 0.3961 61 93 0.2593 2.4326691544732948E-01
2L_7374827_SNP C T 0.3974 60 91 0.2253 2.0606637789862925E-01
2L_7374983_SNP A G 0.05 8 152 0.5343 5.5430770983855493E-01
2L_7375013_SNP A G 0.05 8 152 0.2694 2.9364482088461064E-01
2L_7375049_SNP C T 0.05 8 152 0.6959 6.9021211852427500E-01
2L_7375103_SNP T C 0.4082 60 87 0.8631 8.5559427485367789E-01
2L_7375193_SNP T C 0.06452 10 145 0.8856 8.8956236200480077E-01
2L_7375208_SNP A C 0.07595 12 146 0.9013 9.0553541345562372E-01
2L_7375305_SNP C G 0.05769 9 147 0.2008 1.9520483778267828E-01
2L_7375351_SNP T C 0.4207 61 84 0.4516 4.5637629258421897E-01
2L_7375392_SNP A G 0.4867 73 77 0.4387 4.5170551181196839E-01
2L_7375452_SNP C T 0.1299 20 134 0.9156 9.1863326654961042E-01
2L_7375461_SNP G C 0.4255 60 81 0.473 4.4248710941568681E-01
2L_7375524_SNP C T 0.4899 73 76 0.7513 7.5711896299560189E-01
2L_7375677_SNP T C 0.06329 10 148 0.8392 8.3514344660021911E-01
2L_7375728_SNP T G 0.4467 67 83 0.7161 7.0314983523538932E-01
2L_7375732_SNP A C 0.4497 67 82 0.7744 7.6644040156456394E-01
2L_7375758_SNP A G 0.329 51 104 0.8071 8.0262119019725287E-01
2L_7375826_SNP T C 0.4054 60 88 0.529 5.1461842328325003E-01
2L_7375850_SNP C A 0.3377 51 100 0.9886 9.8820125976501672E-01
2L_7375857_SNP T A 0.3125 45 99 0.9128 9.1449957401941728E-01
2L_7375861_SNP G A 0.3521 50 92 0.8616 8.6387040645690005E-01
2L_7375863_SNP C T 0.3356 49 97 0.8604 8.6375229676263632E-01
2L_7375875_SNP T A 0.3617 51 90 0.7439 7.4736732948925289E-01
2L_7376000_SNP T A 0.06211 10 151 0.877 8.7492553652222416E-01
2L_7376039_SNP T A 0.2552 37 108 0.3829 3.8915919030961854E-01
2L_7376060_SNP T C 0.3867 58 92 0.6194 6.0493301679796729E-01
2L_7376079_SNP A G 0.48 72 78 0.7126 7.0229362984079824E-01
2L_7376085_SNP T G 0.121 19 138 0.9915 9.9121667152292514E-01
2L_7376149_SNP T C 0.05556 9 153 0.1261 1.2000881253956652E-01
2L_7376192_SNP C T 0.06289 10 149 0.1745 1.6399650055296100E-01
2L_7376287_SNP G T 0.1282 20 136 0.995 9.9515985660247730E-01
2L_7376296_SNP A G 0.1013 16 142 0.9845 9.8518347006968110E-01
2L_7376355_SNP G C 0.1503 23 130 0.9974 9.9734475557028757E-01
2L_7376452_SNP A G 0.05031 8 151 0.6438 6.3552574346192225E-01
2L_7376465_SNP T G 0.1 15 135 0.8438 8.4782003149137530E-01
2L_7376472_SNP G C 0.1169 18 136 0.9508 9.5238800494033993E-01
2L_7376482_SNP C T 0.4897 71 74 0.5927 5.9838169357573712E-01
2L_7376649_SNP G A 0.2966 43 102 0.1199 9.9718025363569551E-02
2L_7376687_SNP T A 0.3261 45 93 0.3924 3.5229913353262154E-01
2L_7376859_SNP A C 0.2133 32 118 0.8062 7.9827326994266257E-01
2L_7376864_SNP G C 0.1503 23 130 0.2412 2.2221512262598442E-01
2L_7376883_SNP G A 0.1364 21 133 0.3349 3.1871762116419677E-01
2L_7376934_SNP C A 0.1899 30 128 0.8018 7.9647268341359156E-01
2L_7376960_SNP T A 0.4379 67 86 0.668 6.5623503663025029E-01
2L_7376996_SNP T C 0.05031 8 151 0.8224 8.3018873622218214E-01
2L_7377001_INS AC A 0.3835 51 82 0.667 6.7288981325989639E-01
2L_7377002_SNP C A 0.1056 15 127 0.2467 2.9716603288376597E-01
2L_7377007_SNP A C 0.4792 69 75 0.8545 8.4998870943552518E-01
2L_7377010_SNP A T 0.4658 68 78 0.9727 9.7293101052015407E-01
2L_7377012_SNP A C 0.4694 69 78 0.9927 9.9279717646733046E-01
2L_7377019_SNP A T 0.4605 70 82 0.6609 6.4740728079251531E-01
2L_7377036_SNP G C 0.4392 65 83 0.5098 4.8716987997144579E-01
2L_7377094_SNP T C 0.3464 53 100 0.4879 5.0649121749199333E-01
2L_7377124_SNP G C 0.07051 11 145 0.5099 5.2884172243806771E-01
2L_7377238_SNP G A 0.05 8 152 0.6353 6.2750282998524076E-01
2L_7377289_SNP G A 0.1288 21 142 0.9551 9.5449922071530535E-01
2L_7377297_SNP A G 0.1538 24 132 0.5865 5.7411399146320719E-01
2L_7377301_SNP T G 0.1139 18 140 0.9668 9.6595071787061559E-01
2L_7377304_SNP A G 0.2949 46 110 0.7872 7.8201014931490231E-01
2L_7377305_SNP A G 0.3013 47 109 0.9304 9.2872641701363401E-01
2L_7377411_SNP G C 0.1139 18 140 0.7154 7.1077483330502755E-01
2L_7377439_SNP A G 0.1111 18 144 0.2729 2.6556026697351709E-01
2L_7377543_SNP T C 0.07362 12 151 0.2895 2.8295975855295064E-01
2L_7377572_SNP G C 0.3311 50 101 0.9639 9.6244878657646205E-01
2L_7377582_SNP C G 0.3158 48 104 0.6644 6.4990730315934675E-01
2L_7377586_SNP T C 0.2792 43 111 0.4428 4.2824019931378587E-01
2L_7377799_SNP T A 0.05 8 152 0.5872 6.0555643266694381E-01
2L_7377806_SNP T C 0.3077 44 99 0.1209 1.0579287153004513E-01
2L_7377807_SNP C A 0.1392 22 136 0.9733 9.7318959462939847E-01
2L_7377822_SNP C A 0.1634 25 128 0.5994 5.9104215055095277E-01
2L_7377839_SNP C T 0.3087 46 103 0.1102 9.3830858212496260E-02
2L_7377844_SNP T G 0.2905 43 105 0.06158 4.9092239038721980E-02
2L_7377875_SNP A G 0.3154 47 102 0.08114 6.6806348997091328E-02
2L_7377888_SNP T C 0.3734 59 99 0.9212 9.1921635658728418E-01
2L_7377890_SNP T C 0.3734 59 99 0.9999 9.9990849141640470E-01
2L_7377901_SNP A G 0.0679 11 151 0.09554 9.1322543190658023E-02
2L_7377911_SNP C T 0.1533 23 127 0.5016 4.8090004772444583E-01
2L_7377914_SNP A T 0.3893 58 91 0.5635 5.4508031184807537E-01
2L_7377920_SNP G T 0.1634 25 128 0.6144 6.0125442543503604E-01
2L_7377924_SNP A C 0.3893 58 91 0.4644 4.3986674888243971E-01
2L_7377925_SNP A C 0.1645 25 127 0.5153 5.0528760365836556E-01
2L_7377930_SNP G C 0.3885 61 96 0.8589 8.5488310401015499E-01
2L_7377933_SNP T C 0.3885 61 96 0.8181 8.1356994917161873E-01
2L_7377996_SNP A T 0.4437 67 84 0.4579 4.4280689755320302E-01
2L_7378031_SNP T A 0.1579 24 128 0.8764 8.7116141212051934E-01
2L_7378036_SNP G A 0.2416 36 113 0.1114 9.7681386704808082E-02
2L_7378066_SNP G T 0.06748 11 152 0.09257 8.9115881237537220E-02
2L_7378088_SNP C T 0.3082 45 101 0.08265 6.5842089066298057E-02
2L_7378112_SNP T A 0.3896 60 94 0.6042 5.9100935744386629E-01
2L_7378129_SNP A G 0.07595 12 146 0.5522 5.6710195603816083E-01
2L_7378138_SNP T C 0.2297 34 114 0.1202 1.2710528764745588E-01
2L_7378140_SNP T A 0.3986 59 89 0.5292 5.0930849132544753E-01
2L_7378183_SNP G C 0.05128 8 148 0.9272 9.3003385279784456E-01
2L_7378245_SNP G C 0.06289 10 149 0.6579 6.7311887357421341E-01
2L_7378265_DEL A ACAA 0.06494 10 144 0.2561 2.4430098892401919E-01
2L_7378279_SNP A T 0.1677 26 129 0.9993 9.9922927034868214E-01
2L_7378298_SNP A G 0.08333 13 143 0.8634 8.6843121911884802E-01
2L_7378300_SNP T G 0.1494 23 131 0.4188 4.3783866411630035E-01
2L_7378352_SNP A C 0.1613 25 130 0.8407 8.4843238119479869E-01
2L_7378356_SNP A T 0.05556 9 153 0.1624 1.5983031324200447E-01
2L_7378365_SNP A C 0.2244 35 121 0.9349 9.3334019474340457E-01
2L_7378402_SNP T G 0.1296 21 141 0.5244 5.1792024978712803E-01
2L_7378490_SNP T A 0.3462 54 102 0.4538 4.4077797020969889E-01
2L_7378567_SNP G C 0.129 20 135 0.4682 4.5318968674586468E-01
2L_7378580_SNP A G 0.359 56 100 0.9648 9.6371333021167715E-01
2L_7378592_SNP A G 0.3613 56 99 0.999 9.9897286675120622E-01
2L_7378655_SNP G A 0.1346 21 135 0.4149 4.0031581247943582E-01
2L_7378679_SNP T C 0.121 19 138 0.8031 8.1175815153970943E-01
2L_7378694_SNP C T 0.3506 54 100 0.3073 2.9723288067950293E-01
2L_7378696_SNP A C 0.4774 74 81 0.3845 4.0197702389953183E-01
2L_7378700_SNP C A 0.3288 48 98 0.2865 3.1430726372409434E-01
2L_7378703_SNP G T 0.3503 55 102 0.4986 4.8639647595771129E-01
2L_7378704_SNP A T 0.075 12 148 0.1095 1.2735096720573291E-01
2L_7378709_SNP T A 0.1974 30 122 0.9 8.9617525951692500E-01
2L_7378713_SNP A T 0.1592 25 132 0.492 4.7983285158013633E-01
2L_7378720_SNP G A 0.129 20 135 0.4332 4.1735519701359824E-01
2L_7378721_SNP C A 0.3711 59 100 0.467 4.5675586170118820E-01
2L_7378723_SNP G T 0.3462 54 102 0.3918 3.7943101287237779E-01
2L_7378731_SNP G A 0.25 38 114 0.8037 8.0917507814386869E-01
2L_7378740_SNP T A 0.3522 56 103 0.5035 4.9401476474953565E-01
2L_7378754_SNP G T 0.3608 57 101 0.5004 4.8944733185771527E-01
2L_7378762_SNP T A 0.3544 56 102 0.5644 5.5566395355112519E-01
2L_7378768_SNP T C 0.1677 26 129 0.5219 5.0871036702196948E-01
2L_7378773_DEL G GAATATTT 0.3484 54 101 0.7385 7.3352790718792504E-01
2L_7378789_SNP T C 0.3618 55 97 0.7218 7.1087405680519944E-01
2L_7378795_SNP G A 0.1818 28 126 0.8295 8.2317889464852390E-01
2L_7378801_SNP C A 0.3867 58 92 0.5468 5.2725122241318045E-01
2L_7378816_SNP A T 0.3613 56 99 0.664 6.5279980685003824E-01
2L_7378819_SNP C T 0.2179 34 122 0.7775 7.7121827196727810E-01
2L_7378852_SNP A G 0.1742 27 128 0.4077 3.9293221800407674E-01
2L_7378948_SNP A T 0.06962 11 147 0.8972 9.0269997115363476E-01
2L_7378996_SNP T C 0.1656 26 131 0.9312 9.2916315106836045E-01
2L_7379011_SNP T C 0.3742 58 97 0.3771 3.6071089226831454E-01
2L_7379014_SNP T G 0.07547 12 147 0.572 5.9098331687577865E-01
2L_7379041_SNP T A 0.2933 44 106 0.4782 4.8867000338821387E-01
2L_7379074_SNP T C 0.2026 31 122 0.8367 8.3063950808537534E-01
2L_7379092_SNP G A 0.1987 30 121 0.8113 8.0271188069744759E-01
2L_7379200_SNP T C 0.07643 12 145 0.4125 4.3182349728982705E-01
2L_7379212_SNP A C 0.07879 13 152 0.8689 8.6788089944300584E-01
2L_7379251_SNP A G 0.0875 14 146 0.7153 7.2814569428893627E-01
2L_7379269_SNP C T 0.24 36 114 0.6015 5.8698299313383040E-01
2L_7379282_SNP C T 0.2303 35 117 0.7927 7.8312432775762164E-01
2L_7379299_SNP G A 0.2675 42 115 0.3649 3.5355406884504059E-01
2L_7379320_SNP A G 0.2611 41 116 0.3006 2.8698261577766238E-01
2L_7379341_SNP T C 0.4314 66 87 0.4266 4.1073044551919302E-01
2L_7379347_SNP A G 0.3046 46 105 0.4817 4.9241223396572198E-01
2L_7379374_SNP T A 0.07595 12 146 0.4543 4.7314888845622849E-01
2L_7379386_SNP G A 0.2115 33 123 0.4647 4.5166902252958996E-01
2L_7379527_SNP A G 0.1062 17 143 0.6414 6.3397713416736245E-01
2L_7379549_SNP T C 0.06211 10 151 0.3304 3.5515962289396286E-01
2L_7379551_SNP A G 0.1419 22 133 0.2684 2.5198558025710094E-01
2L_7379560_SNP T C 0.1731 27 129 0.366 3.8354339598283671E-01
2L_7379566_SNP A G 0.07317 12 152 0.5964 5.9250961572985350E-01
2L_7379583_SNP A G 0.172 27 130 0.9622 9.6116955045411734E-01
2L_7379611_SNP A G 0.05063 8 150 0.4509 4.7127493216138727E-01
2L_7379629_SNP A G 0.2349 35 114 0.7769 7.8345816772843246E-01
2L_7379662_SNP A T 0.2452 38 117 0.7201 7.0970468751037963E-01
2L_7379665_SNP G A 0.1806 26 118 0.1695 1.8518393480030160E-01
2L_7379670_SNP T G 0.1742 27 128 0.2988 2.8303102227595933E-01
2L_7379672_SNP G A 0.1711 26 126 0.542 5.3024899254145508E-01
2L_7379682_SNP C A 0.1645 25 127 0.3332 3.1310907910104258E-01
2L_7379696_SNP A C 0.1765 27 126 0.8875 8.8299133793802320E-01
2L_7379701_SNP A T 0.1765 27 126 0.9488 9.4691981948176407E-01
2L_7379723_SNP T C 0.07692 12 144 0.5118 5.2742794541639104E-01
2L_7379726_SNP T C 0.1634 25 128 0.3386 3.1993753925339685E-01
2L_7379741_SNP A G 0.4966 74 75 0.5647 5.7776788721921513E-01
2L_7379750_SNP A G 0.06329 10 148 0.4108 4.3111884367870490E-01
2L_7379834_SNP T C 0.411 60 86 0.2668 2.4625092970236395E-01
2L_7379912_SNP T C 0.2635 39 109 0.2646 2.8212249627513453E-01
2L_7379915_SNP A G 0.2635 39 109 0.1992 2.1926397032187750E-01
2L_7379933_SNP A C 0.4564 68 81 0.7738 7.8835794435971329E-01
2L_7379972_SNP A G 0.2278 36 122 0.8844 8.8156283732119067E-01
2L_7379996_SNP C T 0.2453 39 120 0.933 9.3152397586763636E-01
2L_7380005_SNP C T 0.0625 10 150 0.007058 6.1365796274527908E-03
2L_7380080_SNP A G 0.07453 12 149 0.02449 2.2467742353927719E-02
2L_7380119_SNP C T 0.4935 76 78 0.6612 6.4992641937560081E-01
2L_7380122_SNP T C 0.08025 13 149 0.02156 2.0026669235634988E-02
2L_7380140_SNP T C 0.2987 46 108 0.3045 3.2090848996705890E-01
2L_7380146_SNP A G 0.1753 27 127 0.4625 4.4765475815942968E-01
2L_7380149_SNP A G 0.3032 47 108 0.5114 5.2670910976915075E-01
2L_7380158_SNP C T 0.08696 14 147 0.03651 3.4004649160163658E-02
2L_7380164_SNP A G 0.07453 12 149 0.02449 2.2467742353927719E-02
2L_7380269_SNP A G 0.2244 35 121 0.4318 4.5146077430009646E-01
2L_7380270_SNP C A 0.1772 28 130 0.9285 9.2656831108910931E-01
2L_7380284_SNP T C 0.1104 18 145 0.8377 8.3571380984810628E-01
2L_7380326_SNP A G 0.1656 26 131 0.9079 9.0545774327150319E-01
2L_7380344_SNP C T 0.1772 28 130 0.9285 9.2656831108910931E-01
2L_7380345_SNP T C 0.2065 32 123 0.8229 8.1874253856996682E-01
2L_7380401_SNP A G 0.4122 61 87 0.5022 5.1678483293956168E-01
2L_7380416_SNP C G 0.4868 74 78 0.6909 7.0103573415131326E-01
2L_7380434_SNP T C 0.4837 74 79 0.7156 7.2419585100271688E-01
2L_7380449_SNP C T 0.1491 24 137 0.6355 6.5300830039676194E-01
2L_7380467_SNP T C 0.351 53 98 0.4116 3.9129177780258917E-01
2L_7380477_SNP T C 0.3311 50 101 0.4314 4.1147709712861558E-01
2L_7380491_SNP T C 0.1543 25 137 0.883 8.8111474916429600E-01
2L_7380500_SNP A G 0.2119 32 119 0.6311 6.1582015431931736E-01
2L_7380506_SNP G C 0.15 24 136 0.9562 9.5534273868848185E-01
2L_7380542_SNP T C 0.1481 24 138 0.7764 7.7276787070623465E-01
2L_7380670_SNP A T 0.2756 43 113 0.6817 6.7224543286244565E-01
2L_7380673_SNP T C 0.2739 43 114 0.6872 6.7893711916868904E-01
2L_7380715_SNP A C 0.2562 41 119 0.7266 7.2380988924179257E-01
2L_7380736_SNP T C 0.2422 39 122 0.7491 7.4478072472494827E-01
2L_7380751_SNP A C 0.2375 38 122 0.6406 6.3461107519200421E-01
2L_7380763_SNP T C 0.1509 24 135 0.2236 2.2342485440483617E-01
2L_7380808_SNP A G 0.1731 27 129 0.1046 9.4433486857201654E-02
2L_7380949_SNP G A 0.4467 67 83 0.4957 5.0667107432713554E-01
2L_7381023_SNP T C 0.07453 12 149 0.2903 2.8204858663556109E-01
2L_7381026_SNP T C 0.1538 24 132 0.2768 2.6184241500467220E-01
2L_7381027_SNP G A 0.1548 24 131 0.2749 2.5844709008445077E-01
2L_7381176_SNP T C 0.06211 10 151 0.6577 6.5228671951490180E-01
2L_7381182_SNP C G 0.075 12 148 0.02425 3.1981898871332036E-02
2L_7381261_SNP T C 0.1667 26 130 0.7186 7.2857537901356206E-01
2L_7381293_SNP T C 0.1026 16 140 0.09329 1.0597229315449452E-01
2L_7381342_SNP T C 0.125 20 140 0.2981 2.8921764181899379E-01
2L_7381367_SNP C T 0.2171 33 119 0.3334 3.5106082995831467E-01
2L_7381368_SNP T A 0.1392 22 136 0.1177 1.1230006435517181E-01
2L_7381370_SNP T A 0.1447 23 136 0.1251 1.2059331719022748E-01
2L_7381374_SNP T G 0.1548 24 131 0.2538 2.3903205146727780E-01
2L_7381376_SNP G T 0.1438 22 131 0.2193 2.0218120518513405E-01
2L_7381420_SNP C T 0.3356 50 99 0.3945 4.2290202157519441E-01
2L_7381432_SNP T C 0.3893 58 91 0.07969 9.0146358781150293E-02
2L_7381438_SNP G A 0.3067 46 104 0.3991 4.1319143938518910E-01
2L_7381450_SNP A C 0.34 51 99 0.8519 8.5547518620176721E-01
2L_7381522_SNP C T 0.2516 40 119 0.3839 4.0581391305477410E-01
2L_7381549_SNP T C 0.1274 20 137 0.9366 9.3911776996755569E-01
2L_7381558_SNP A G 0.1592 25 132 0.9937 9.9356481955795262E-01
2L_7381663_SNP G T 0.1603 25 131 0.5444 5.3168889289655819E-01
2L_7381675_SNP T C 0.1603 25 131 0.5309 5.1785221241431167E-01
2L_7381684_SNP T A 0.1569 24 129 0.4508 4.3532833326542208E-01
2L_7381765_SNP T C 0.1282 20 136 0.368 3.8613447769139086E-01
2L_7381786_SNP A G 0.06135 10 153 0.502 4.9680455718845384E-01
2L_7381789_SNP G C 0.05 8 152 0.4059 4.2890901588250485E-01
2L_7381851_SNP T C 0.05 8 152 0.878 8.7643953135789265E-01
2L_7381894_SNP A G 0.1218 19 137 0.1449 1.6271286452300571E-01
2L_7381900_SNP A G 0.3919 58 90 0.5034 5.1654255177879271E-01
2L_7381908_SNP G A 0.4497 67 82 0.2173 2.2710647657777849E-01
2L_7381920_SNP T C 0.2327 37 122 0.1304 1.2070303633526369E-01
2L_7381922_SNP C T 0.1474 23 133 0.5589 5.4688463790282316E-01
2L_7381925_SNP A G 0.3935 61 94 0.4069 3.9779314086002293E-01
2L_7381930_SNP T G 0.1307 20 133 0.8237 8.1709477694456734E-01
2L_7381931_SNP T A 0.1474 23 133 0.6834 6.7470309597829625E-01
2L_7381936_SNP G A 0.2194 34 121 0.2612 2.5123658066233523E-01
2L_7382010_SNP A C 0.2838 42 106 0.6767 6.8993538971853208E-01
2L_7382019_SNP T C 0.3533 53 97 0.539 5.4675621251374285E-01
2L_7382027_SNP A G 0.3595 55 98 0.5932 6.0396213854087932E-01
2L_7382078_SNP C T 0.451 69 84 0.9125 9.1535944931798496E-01
2L_7382082_SNP C A 0.2987 46 108 0.8218 8.1509123718143961E-01
2L_7382084_SNP A G 0.06211 10 151 0.6632 6.5747855871155014E-01
2L_7382091_SNP A G 0.1373 21 132 0.577 5.6117524027635779E-01
2L_7382459_SNP G T 0.236 38 123 0.3124 3.0542696467349328E-01
2L_7382503_SNP A C 0.2278 36 122 0.6666 6.5894236484114366E-01
2L_7382701_SNP T G 0.1316 20 132 0.8599 8.5530473093918424E-01
2L_7382729_SNP A G 0.1494 23 131 0.7888 7.8069507773340296E-01
2L_7382789_SNP T C 0.2174 35 126 0.5239 5.1705276216258222E-01
2L_7382822_SNP A G 0.3873 55 87 0.6381 6.2321595689094877E-01
2L_7382879_SNP T C 0.1474 23 133 0.688 6.8234722212255083E-01
2L_7382894_SNP G C 0.07051 11 145 0.4555 4.7749969700160566E-01
2L_7382968_SNP T C 0.3446 51 97 0.2556 2.7089729000278828E-01
2L_7382971_SNP C A 0.2925 43 104 0.1649 1.7694931798885649E-01
2L_7382983_SNP A T 0.3333 47 94 0.1888 1.9838403988288122E-01
2L_7383016_SNP T C 0.2308 36 120 0.3721 3.5877495164256556E-01
2L_7383094_SNP A G 0.3378 50 98 0.7938 8.0035499938550947E-01
2L_7383136_SNP G A 0.3197 47 100 0.3162 3.2487334929490874E-01
2L_7383154_SNP A G 0.1429 22 132 0.9434 9.4120124355623003E-01
2L_7383202_SNP C T 0.3716 55 93 0.2627 2.3885650823781246E-01
2L_7383229_SNP C T 0.1523 23 128 0.9948 9.9460216475511076E-01
2L_7383295_SNP A G 0.1069 17 142 0.3637 3.5530720146091210E-01
2L_7383430_SNP G A 0.38 57 93 0.1983 2.0998415466190878E-01
2L_7383453_SNP G C 0.1139 18 140 0.4494 4.3803801433402267E-01
2L_7383464_SNP C A 0.1146 18 139 0.3656 3.5189466687155757E-01
2L_7383752_SNP T C 0.3716 55 93 0.6465 6.5301270565350777E-01
2L_7383766_SNP G T 0.3733 56 94 0.5557 5.6576539507001566E-01
2L_7383768_SNP C G 0.3667 55 95 0.666 6.7513836680502815E-01
2L_7383992_SNP T C 0.48 72 78 0.7705 7.7730783850203489E-01
2L_7383998_SNP G A 0.2968 46 109 0.1118 1.2736499695257764E-01
2L_7384025_SNP G C 0.2739 43 114 0.5451 5.6350743375619694E-01
2L_7384034_SNP A G 0.473 70 78 0.2488 2.6007335416606936E-01
2L_7384088_SNP T C 0.08917 14 143 0.1004 9.2757984797022575E-02
2L_7384213_SNP A T 0.3311 49 99 0.9439 9.4541459291845498E-01
2L_7384255_INS AA A 0.3147 45 98 0.7244 7.2975488789033816E-01
2L_7384272_SNP T A 0.2949 46 110 0.7038 6.9453604784368461E-01
2L_7384273_SNP C A 0.2949 46 110 0.7038 6.9453604784368461E-01
2L_7384281_SNP C T 0.2922 45 109 0.6278 6.1530302385992675E-01
2L_7384311_SNP C T 0.2922 45 109 0.4592 4.7940721880496984E-01
2L_7384329_SNP G A 0.2649 40 111 0.7169 7.0488627845649676E-01
2L_7384345_SNP T G 0.3014 44 102 0.7152 7.0670218644793670E-01
2L_7384356_INS AACTGAA A 0.3007 43 100 0.6215 5.9622027582809756E-01
2L_7384359_SNP G T 0.2766 39 102 0.713 6.9150675349135438E-01
2L_7384369_SNP A C 0.2394 34 108 0.8281 8.1640717982339206E-01
2L_7384379_SNP G A 0.2429 34 106 0.6728 6.5169720768719952E-01
2L_7384404_SNP A T 0.06164 9 137 0.8975 8.9144030301381361E-01
2L_7384405_SNP T A 0.05556 8 136 0.8544 8.4489055118343148E-01
2L_7384409_SNP T C 0.3577 49 88 0.7481 7.2635488211522981E-01
2L_7384442_SNP T C 0.05442 8 139 0.8212 8.1145438358798849E-01
2L_7384445_SNP G C 0.05479 8 138 0.8384 8.2896221474467524E-01
2L_7384476_SNP G A 0.05442 8 139 0.7059 6.9294223629901497E-01
2L_7384737_SNP A T 0.06173 10 152 0.658 6.5404515701296417E-01
2L_7384771_SNP T C 0.4839 75 80 0.6931 6.8309307489126481E-01
2L_7384818_SNP C T 0.141 22 134 0.3975 3.8350044985610110E-01
2L_7384855_SNP G A 0.1667 26 130 0.3795 3.6467400342674894E-01
2L_7384896_SNP A C 0.1529 24 133 0.4986 4.8662504862300060E-01
2L_7384971_SNP A G 0.1589 24 127 0.6772 6.8861201602398059E-01
2L_7384983_SNP C A 0.4733 71 79 0.3678 3.8060444936992699E-01
2L_7384994_SNP G A 0.1765 27 126 0.9422 9.4598050802230205E-01
2L_7385027_SNP T A 0.1772 28 130 0.1172 1.0746931156511275E-01
2L_7385050_SNP T G 0.3947 60 92 0.3631 3.4290117028665090E-01
2L_7385056_SNP C G 0.3867 58 92 0.3549 3.3160376391417079E-01
2L_7385074_SNP A T 0.1835 29 129 0.6071 5.9793952613364620E-01
2L_7385095_SNP A T 0.3896 60 94 0.3331 3.1542023151311760E-01
2L_7385134_SNP T C 0.3851 57 91 0.4566 4.3307212025757336E-01
2L_7385149_SNP C A 0.3243 48 100 0.3196 3.0098982036126243E-01
2L_7385174_SNP C T 0.2452 38 117 0.3228 3.0641081966679318E-01
2L_7385220_SNP A T 0.2222 34 119 0.8002 7.9234744932769297E-01
2L_7385239_SNP C A 0.4667 70 80 0.7456 7.3428573790615492E-01
2L_7385250_SNP T A 0.2517 38 113 0.3819 3.6382443042304302E-01
2L_7385304_SNP T C 0.4379 67 86 0.8869 8.8239461844528033E-01
2L_7385414_SNP G C 0.07843 12 141 0.1091 1.2186288215734853E-01
2L_7385584_SNP T C 0.1481 24 138 0.1467 1.4074137849753410E-01
2L_7385590_SNP A G 0.1053 16 136 0.7483 7.5913040268998355E-01
2L_7385599_SNP A T 0.09677 15 140 0.2718 2.9050032068517162E-01
2L_7385602_SNP G A 0.1226 19 136 0.5018 5.1781471051883932E-01
2L_7385647_SNP T C 0.2715 41 110 0.6599 6.6926137475753711E-01
2L_7385659_SNP T C 0.1887 30 129 0.03903 3.4518869453561696E-02
2L_7385661_SNP G A 0.1899 30 128 0.03308 2.8590287941192651E-02
2L_7385776_SNP A T 0.25 36 108 0.1509 1.5368277259743279E-01
2L_7385820_SNP C A 0.3851 57 91 0.8529 8.5619947427222509E-01
2L_7385827_SNP C T 0.0915 14 139 0.02048 1.6336506071082113E-02
2L_7385839_SNP C A 0.4118 63 90 0.8198 8.2662115841676242E-01
2L_7385856_SNP T C 0.1046 16 137 0.01703 1.3336616889694047E-02
2L_7385952_SNP A G 0.3333 49 98 0.6287 6.3529672676316262E-01
2L_7385967_SNP T C 0.1987 30 121 0.3368 3.4938075001436819E-01
2L_7386030_SNP C T 0.1558 24 130 0.2954 3.1560757284379570E-01
2L_7386042_SNP G C 0.08176 13 146 0.3168 3.0650062012294232E-01
2L_7386057_SNP A G 0.3467 52 98 0.218 1.9651890675678119E-01
2L_7386069_SNP T G 0.3377 52 102 0.9395 9.3758609269046445E-01
2L_7386096_SNP G A 0.2171 33 119 0.9413 9.4280938358411670E-01
2L_7386102_SNP A C 0.3377 52 102 0.909 9.0575693560357551E-01
2L_7386187_SNP A G 0.2434 37 115 0.6761 6.8508388388585384E-01
2L_7386189_SNP G A 0.07595 12 146 0.5007 4.9024727810347735E-01
2L_7386242_SNP A G 0.277 41 107 0.4229 4.7848714688124050E-01
2L_7386262_SNP A G 0.1469 21 122 0.1617 1.7051044675642124E-01
2L_7386267_SNP A T 0.07519 10 123 0.5948 5.9739648853818061E-01
2L_7386271_SNP G C 0.1575 23 123 0.03904 4.8148772120810077E-02
2L_7386273_SNP G T 0.1974 30 122 0.2468 2.6201683441584012E-01
2L_7386280_SNP A C 0.4626 68 79 0.05187 5.6876438673080988E-02
2L_7386299_SNP C T 0.09375 15 145 0.6904 7.0796152890008246E-01
2L_7386307_SNP A G 0.0875 14 146 0.7604 7.7154333473350889E-01
2L_7386319_SNP G A 0.07143 11 143 0.006565 4.9250777181633811E-03
2L_7386384_SNP T C 0.1307 20 133 0.6429 6.3583438613671228E-01
2L_7386390_INS T TAT 0.226 33 113 0.01391 1.7525287169463475E-02
2L_7386399_SNP G A 0.2381 35 112 0.422 4.3390999670266217E-01
2L_7386414_SNP T A 0.1401 22 135 0.3686 3.5881401011865477E-01
2L_7386430_SNP C T 0.3595 55 98 0.1536 1.4170212834057672E-01
2L_7386481_SNP A G 0.3067 46 104 0.3499 3.2852848307652338E-01
2L_7386538_SNP G A 0.3133 47 103 0.7524 7.5838921428755846E-01
2L_7386665_SNP G A 0.0679 11 151 0.8928 8.9837433679882517E-01
2L_7386690_SNP G A 0.3097 48 107 0.6385 6.5544399932787945E-01
2L_7386707_SNP G A 0.08537 14 150 0.4574 4.5262747800045422E-01
2L_7386760_SNP A G 0.1242 20 141 0.249 2.4009656897813625E-01
2L_7386803_SNP A C 0.08537 14 150 0.4574 4.5262747800045422E-01
2L_7386811_SNP A T 0.4832 72 77 0.2905 2.9820065386972661E-01
2L_7386824_SNP T G 0.4765 71 78 0.3198 3.2710185977797313E-01
2L_7386838_DEL C CAA 0.06329 10 148 0.3321 3.5582749967650140E-01
2L_7386848_SNP T C 0.2876 44 109 0.6472 6.5763619271169582E-01
2L_7386885_SNP T A 0.4459 66 82 0.1943 2.0229504566272116E-01
2L_7386897_SNP T C 0.08589 14 149 0.4555 4.4934739356770625E-01
2L_7386902_SNP G A 0.1364 21 133 0.6895 6.7978686606287364E-01
2L_7386913_MNP TTT AAA 0.1529 24 133 0.5143 5.0153739614596704E-01
2L_7386921_DEL C CTATATGAATGC 0.2081 31 118 0.3918 4.0884760305901058E-01
2L_7386939_SNP C T 0.1645 25 127 0.6255 6.1203114907901579E-01
2L_7386941_SNP C T 0.1753 27 127 0.546 5.3366996983677728E-01
2L_7386985_SNP T C 0.08589 14 149 0.4555 4.4934739356770625E-01
2L_7387088_SNP G A 0.1429 22 132 0.7173 7.0649017450422491E-01
2L_7387193_SNP T C 0.1019 16 141 0.2528 2.7438402528429895E-01
2L_7387196_SNP C G 0.1019 16 141 0.2528 2.7438402528429895E-01
2L_7387446_SNP A G 0.4097 59 85 0.1484 1.2397470953820244E-01
2L_7387468_SNP A G 0.3467 52 98 0.3546 3.3210495027728282E-01
2L_7387478_SNP T A 0.3311 49 99 0.3613 3.3600261709009893E-01
2L_7387479_SNP A T 0.3356 49 97 0.3928 3.6541320714153747E-01
2L_7387486_DEL A ACTGACTAGTTTAGA 0.06369 10 147 0.6293 6.4344395534855758E-01
2L_7387488_SNP T C 0.2993 41 96 0.7002 7.0849408349151055E-01
2L_7387499_SNP A G 0.1449 20 118 0.891 8.9307522493989799E-01
2L_7387511_SNP C T 0.1467 22 128 0.3075 2.8527079144494927E-01
2L_7387527_SNP A C 0.1019 16 141 0.6246 6.1421382591868623E-01
2L_7387533_SNP C A 0.2446 34 105 0.3281 3.3498612806305861E-01
2L_7387541_SNP A T 0.2162 32 116 0.3119 3.2470042558142065E-01
2L_7387557_SNP C G 0.2267 34 116 0.3425 3.5717365212988794E-01
2L_7387617_SNP A C 0.443 66 83 0.5188 5.3084071186365034E-01
2L_7387621_INS TTA T 0.2 29 116 0.3994 4.4719929030719974E-01
2L_7387624_SNP G A 0.4533 68 82 0.56 5.7150092174372391E-01
2L_7387626_SNP T A 0.4497 67 82 0.5321 5.4306377886317914E-01
2L_7387630_SNP T C 0.08589 14 149 0.633 6.2830502710336611E-01
2L_7387641_SNP A T 0.4832 72 77 0.701 7.0857279404869322E-01
2L_7387644_SNP T G 0.4698 70 79 0.5933 6.0446353795887964E-01
2L_7387648_SNP C T 0.2516 39 116 0.7639 7.5593804203698656E-01
2L_7387671_SNP C G 0.3355 52 103 0.5439 5.3242337654933025E-01
2L_7387685_DEL A AGTACTATG 0.0559 9 152 0.7753 7.8630677870837851E-01
2L_7387739_SNP G A 0.1419 22 133 0.05881 7.2485255187854161E-02
2L_7387803_SNP T G 0.4671 71 81 0.4063 4.2795838203293224E-01
2L_7387939_SNP A C 0.121 19 138 0.7463 7.4109764515727683E-01
2L_7388110_SNP G A 0.1282 20 136 0.9142 9.1139226750750935E-01
2L_7388281_SNP A T 0.2025 32 126 0.734 7.2820529897617825E-01
2L_7388356_SNP G T 0.3462 54 102 0.5556 5.4548197913774943E-01
2L_7388357_SNP G T 0.3636 56 98 0.5703 5.5738520360346622E-01
2L_7388383_SNP G A 0.2645 41 114 0.2291 2.1403815904669632E-01
2L_7388404_INS TAAAAGAT T 0.3553 54 98 0.6207 6.0782845696339172E-01
2L_7388436_SNP T G 0.4832 72 77 0.3696 3.8208033043387002E-01
2L_7388439_SNP A T 0.3677 57 98 0.5493 5.3782654228067495E-01
2L_7388441_SNP G A 0.3553 54 98 0.4114 3.9606001525983947E-01
2L_7388450_INS ATA A 0.1007 14 125 0.9158 9.1572546227803719E-01
2L_7388457_SNP C T 0.0974 15 139 0.9875 9.8797313036895040E-01
2L_7388485_SNP T C 0.1026 16 140 0.8807 8.8497513938055317E-01
2L_7388547_SNP C A 0.44 66 84 0.4111 3.9185851873854571E-01
2L_7388591_SNP T G 0.1076 17 141 0.5606 5.5143355261723992E-01
2L_7388618_SNP C T 0.5 74 74 0.864 8.6636610189709662E-01
2L_7388693_SNP T C 0.08642 14 148 0.9167 9.1530251939531815E-01
2L_7388759_SNP C A 0.2025 32 126 0.06914 6.6159899978995296E-02
2L_7388888_SNP G A 0.3649 54 94 0.494 4.7821170461672047E-01
2L_7388951_SNP A G 0.3725 57 96 0.4546 4.3705363773143224E-01
2L_7389018_SNP C T 0.3636 56 98 0.6243 6.1661247751790382E-01
2L_7389023_SNP C T 0.3701 57 97 0.3691 3.5323897262521387E-01
2L_7389026_SNP T C 0.3636 56 98 0.5204 5.0728279029365653E-01
2L_7389070_SNP C A 0.3907 59 92 0.567 5.5158145192726082E-01
2L_7389219_SNP C A 0.3766 58 96 0.4145 3.9736262403584188E-01
2L_7389257_SNP T C 0.09317 15 146 0.5539 5.4628984396070646E-01
2L_7389278_SNP C A 0.3677 57 98 0.3559 3.4141593742831511E-01
2L_7389300_DEL GGCATTGGATAAAGTGCTTC A 0.3826 57 92 0.3976 3.7708752936262102E-01
2L_7389342_SNP A T 0.3791 58 95 0.4903 4.7809788220218841E-01
2L_7389426_SNP C G 0.3182 49 105 0.8396 8.3617813997807511E-01
2L_7389555_SNP G C 0.3092 47 105 0.9133 9.1577517622976856E-01
2L_7389618_SNP A C 0.3467 52 98 0.8842 8.7881230850140801E-01
2L_7389624_SNP G C 0.281 43 110 0.3618 3.4471306073387653E-01
2L_7389654_SNP T C 0.09434 15 144 0.1836 1.7518717778705084E-01
2L_7389681_SNP A G 0.3097 48 107 0.4874 4.7269163867747610E-01
2L_7389762_SNP G A 0.3529 54 99 0.208 1.9721484726116811E-01
2L_7389780_SNP T A 0.3442 53 101 0.2304 2.1357266066934388E-01
2L_7389792_SNP C T 0.3506 54 100 0.2498 2.3565001146331843E-01
2L_7389822_SNP T C 0.3636 56 98 0.581 5.6847163146459112E-01
2L_7389894_SNP G T 0.4783 66 72 0.7414 7.4647954448232334E-01
2L_7389975_SNP A G 0.07407 12 150 0.04725 4.4320598920991168E-02
2L_7389981_SNP G A 0.3922 60 93 0.7137 7.0662337644815398E-01
2L_7390069_SNP T C 0.2632 40 112 0.159 1.4382349370874548E-01
2L_7390125_SNP G A 0.2774 43 112 0.4502 4.3593745766501391E-01
2L_7390146_SNP A G 0.3097 48 107 0.2919 2.7744587498791429E-01
2L_7390173_SNP A C 0.0679 11 151 0.03067 2.8943602613153294E-02
2L_7390239_SNP G T 0.3403 49 95 0.5439 5.2646553866793444E-01
2L_7390317_SNP T C 0.1582 25 133 0.9868 9.8652607118982494E-01
2L_7390320_SNP T C 0.3158 48 104 0.5787 5.6433249555947929E-01
2L_7390372_SNP C T 0.06832 11 150 0.85 8.4736463402031659E-01
2L_7390419_SNP T C 0.1962 31 127 0.5959 5.8806887933777285E-01
2L_7390422_SNP A C 0.1962 31 127 0.5959 5.8806887933777285E-01
2L_7390476_SNP T C 0.3467 52 98 0.8078 8.0112718827050122E-01
2L_7390479_SNP T C 0.3401 50 97 0.8039 7.9448161496231728E-01
2L_7390614_SNP A T 0.4295 64 85 0.9054 9.0744169568428990E-01
2L_7390626_SNP A G 0.2237 34 118 0.8776 8.7230592437983234E-01
2L_7390631_SNP A G 0.2848 43 108 0.5077 5.1837872875280544E-01
2L_7390638_SNP T C 0.1203 16 117 0.935 9.2867549967323748E-01
2L_7390643_SNP G T 0.3974 60 91 0.6071 6.2109085386184881E-01
2L_7390670_SNP T C 0.2917 42 102 0.7145 7.2125130171188778E-01
2L_7390671_SNP A C 0.4333 65 85 0.9643 9.6519377126357853E-01
2L_7390678_SNP C T 0.2333 35 115 0.6754 6.5997242832914527E-01
2L_7390682_SNP T C 0.2384 36 115 0.657 6.4185579149960148E-01
2L_7390708_SNP A G 0.3311 50 101 0.9956 9.9577405387618079E-01
2L_7390709_SNP T C 0.2953 44 105 0.9418 9.4418007666794668E-01
2L_7390780_SNP G A 0.245 37 114 0.5062 5.1864147901497626E-01
2L_7390840_SNP T A 0.4255 60 81 0.8935 8.8637756500124876E-01
2L_7390843_DEL T TT 0.2794 38 98 0.6132 6.1170213906677362E-01
2L_7390845_SNP T C 0.1049 15 128 0.4127 3.8535843575408102E-01
2L_7390880_SNP C T 0.1366 22 139 0.9128 9.1125812137056672E-01
2L_7390883_SNP G A 0.3681 53 91 0.8493 8.4049691140931548E-01
2L_7390923_SNP T A 0.09375 15 145 0.5367 5.5723686894738200E-01
2L_7390924_SNP T A 0.4762 70 77 0.7722 7.8297861457001350E-01
2L_7390952_SNP G A 0.4685 67 76 0.4884 4.9243009569377161E-01
2L_7390954_SNP G C 0.4863 71 75 0.581 5.8650050675549448E-01
2L_7390958_SNP A T 0.48 72 78 0.7103 7.1763527096166668E-01
2L_7391072_SNP C A 0.1275 19 130 0.7694 7.5814590485011424E-01
2L_7391073_SNP A C 0.1192 18 133 0.6892 6.7745234445498881E-01
2L_7391087_SNP G A 0.1226 19 136 0.4272 4.1275658880042954E-01
2L_7391099_SNP A G 0.1731 27 129 0.4239 4.1209470237048740E-01
2L_7391143_SNP A G 0.3265 48 99 0.6743 6.5896126362762808E-01
2L_7391174_SNP A C 0.3423 51 98 0.4748 4.8623335288392611E-01
2L_7391216_SNP A C 0.404 61 90 0.6371 6.4903378043117665E-01
2L_7391234_SNP A G 0.2961 45 107 0.7387 7.4742313379177727E-01
2L_7391438_SNP T C 0.07792 12 142 0.3902 3.7391521815018680E-01
2L_7391507_SNP A G 0.05 8 152 0.3575 3.4732307540807805E-01
2L_7391531_SNP A C 0.05455 9 156 0.9799 9.7975097880642825E-01
2L_7391553_SNP C T 0.05455 9 156 0.9799 9.7975097880642825E-01
2L_7391556_SNP G T 0.1776 27 125 0.5437 5.2593683383820000E-01
2L_7391559_SNP A T 0.4868 74 78 0.6879 6.7543431247738384E-01
2L_7391565_SNP A G 0.05455 9 156 0.9799 9.7975097880642825E-01
2L_7391581_SNP A G 0.1722 26 125 0.5105 4.9054516641872015E-01
2L_7391592_INS TT A 0.1948 30 124 0.533 5.1953609928988576E-01
2L_7391607_SNP T C 0.1698 27 132 0.9979 9.9803783373028909E-01
2L_7391610_SNP A T 0.1911 30 127 0.5814 5.7019382767600391E-01
2L_7391615_SNP A G 0.1883 29 125 0.9915 9.9182170543092929E-01
2L_7391617_SNP T A 0.4 60 90 0.9726 9.7132406064837662E-01
2L_7391619_SNP C T 0.1959 29 119 0.8792 8.8494875756221836E-01
2L_7391634_SNP G T 0.06211 10 151 0.6655 6.5973754462750633E-01
2L_7391639_SNP G C 0.1097 17 138 0.8466 8.5252783405625443E-01
2L_7391721_SNP T C 0.3709 56 95 0.572 5.8327491068516824E-01
2L_7391814_SNP T A 0.1184 18 134 0.3898 4.0609068792892344E-01
2L_7391832_SNP A G 0.1168 16 121 0.5769 5.7754819134388846E-01
2L_7391853_SNP C T 0.375 57 95 0.935 9.3226922815084023E-01
2L_7391888_SNP G T 0.3841 58 93 0.9437 9.4107082640705875E-01
2L_7391897_SNP G A 0.4257 63 85 0.398 4.1227441550192923E-01
2L_7391993_SNP A G 0.26 39 111 0.393 4.0488560132376294E-01
2L_7392023_SNP T C 0.09938 16 145 0.593 5.8557234462873953E-01
2L_7392031_SNP T G 0.1 16 144 0.5876 5.7910343059951275E-01
2L_7392049_SNP T A 0.2038 32 125 0.3034 2.9015554336958671E-01
2L_7392127_SNP G C 0.1548 24 131 0.9655 9.6423976360056018E-01
2L_7392129_SNP A G 0.07692 12 144 0.5886 5.9950864777791169E-01
2L_7392223_SNP A G 0.2453 39 120 0.9773 9.7686174310286478E-01
2L_7392260_SNP A G 0.1056 17 144 0.9129 9.1124607932711277E-01
2L_7392261_SNP T G 0.2467 37 113 0.2232 2.0574476990789969E-01
2L_7392391_SNP A C 0.2564 40 116 0.5077 5.2509283685959840E-01
2L_7392440_SNP A G 0.3 45 105 0.9197 9.2206643616243700E-01
2L_7392465_SNP A G 0.4762 70 77 0.5255 5.3232424625617147E-01
2L_7392474_SNP C T 0.4726 69 77 0.548 5.5417107125994391E-01
2L_7392484_SNP A G 0.4762 70 77 0.4956 5.0358012021801346E-01
2L_7392488_SNP A T 0.2293 36 121 0.2761 3.0407115124446704E-01
2L_7392503_SNP A G 0.268 41 112 0.831 8.2475641305951752E-01
2L_7392506_SNP T A 0.268 41 112 0.8684 8.6339220867849975E-01
2L_7392510_INS C CCT 0.4832 72 77 0.5391 5.4782117840472488E-01
2L_7392512_SNP A G 0.4832 72 77 0.5587 5.6676196464644857E-01
2L_7392514_INS T TA 0.4768 72 79 0.5889 5.9878127210945897E-01
2L_7392517_SNP T G 0.48 72 78 0.9892 9.8963395870179771E-01
2L_7392518_SNP C A 0.4768 72 79 0.5889 5.9878127210945897E-01
2L_7392521_SNP C A 0.4733 71 79 0.9235 9.2550229807832907E-01
2L_7392534_INS AC T 0.4702 71 80 0.9828 9.8328372868859604E-01
2L_7392538_SNP A T 0.4667 70 80 0.998 9.9803649355660473E-01
2L_7392540_SNP C G 0.4931 71 73 0.7846 7.8801669236204941E-01
2L_7392541_SNP T A 0.1438 22 131 0.464 4.4682633123412052E-01
2L_7392542_SNP C G 0.4698 70 79 0.8963 8.9979691180217003E-01
2L_7392546_SNP G A 0.1242 19 134 0.7928 7.8472777305571961E-01
2L_7392551_SNP T A 0.48 72 78 0.571 5.8008978610156059E-01
2L_7392557_SNP C T 0.2372 37 119 0.3511 3.7719742869037931E-01
2L_7392569_SNP A G 0.1325 20 131 0.424 4.0501150434121957E-01
2L_7392599_SNP T A 0.1299 20 134 0.5533 5.3775852316824757E-01
2L_7392602_SNP A C 0.1325 20 131 0.8989 9.0431677172630442E-01
2L_7392611_SNP A G 0.1355 21 134 0.6241 6.1139271848148269E-01
2L_7392650_SNP G T 0.2484 39 118 0.6949 7.1454128379231507E-01
2L_7392668_SNP C G 0.06962 11 147 0.5396 5.2919770638770836E-01
2L_7392700_SNP C G 0.1053 16 136 0.3272 3.1654200559340662E-01
2L_7392737_SNP T G 0.483 71 76 0.8809 8.8324967472983995E-01
2L_7392804_SNP T A 0.3464 53 100 0.789 7.9684135079981766E-01
2L_7392808_SNP A G 0.3529 54 99 0.9194 9.2222178604028371E-01
2L_7392896_SNP C G 0.3007 43 100 0.1883 2.4760447744112979E-01
2L_7392898_SNP A T 0.2857 44 110 0.1875 2.5730535395481902E-01
2L_7392919_SNP A T 0.3691 55 94 0.9883 9.8775172456348415E-01
2L_7392926_SNP A C 0.09434 15 144 0.6459 6.4089266880076701E-01
2L_7392941_SNP A G 0.4238 64 87 0.4284 4.0974975994147089E-01
2L_7392944_SNP C G 0.4106 62 89 0.4681 4.4923931788263138E-01
2L_7392948_INS ATA A 0.06962 11 147 0.1878 1.7737146048235575E-01
2L_7392953_SNP T C 0.1753 27 127 0.2255 2.0879028047991333E-01
2L_7392959_SNP T C 0.1026 16 140 0.07716 6.8425219858136738E-02
2L_7392972_SNP A T 0.3841 58 93 0.8399 8.3243611386805882E-01
2L_7393003_SNP A C 0.271 42 113 0.6521 6.6531305775770722E-01
2L_7393015_SNP G A 0.1677 27 134 0.3981 3.8947258399153817E-01
2L_7393121_SNP T G 0.3067 46 104 0.09935 1.6651512191896833E-01
2L_7393161_SNP A G 0.2848 43 108 0.6667 7.0776741661207754E-01
2L_7393311_SNP T G 0.1429 22 132 0.6562 6.4520065044446717E-01
2L_7393367_SNP G C 0.271 42 113 0.1147 1.3138120829474131E-01
2L_7393411_SNP G T 0.2987 46 108 0.1517 1.6861195100089721E-01
2L_7393467_SNP T G 0.2026 31 122 0.3286 3.4567081403412803E-01
2L_7393468_SNP A C 0.1316 20 132 0.9917 9.9192373199391404E-01
2L_7393535_SNP T C 0.2273 35 119 0.1278 1.2237922230148224E-01
2L_7393545_SNP T C 0.06707 11 153 0.4317 4.2812034869709426E-01
2L_7393550_INS ACATA A 0.2452 38 117 0.4431 4.2851046336873766E-01
2L_7393558_SNP G A 0.2941 45 108 0.005921 4.5009902614699168E-03
2L_7393609_SNP A G 0.06667 11 154 0.4199 4.1637995421433482E-01
2L_7393623_SNP C A 0.1429 22 132 0.8516 8.4563311500186678E-01
2L_7393624_SNP G C 0.06667 11 154 0.4199 4.1637995421433482E-01
2L_7393647_SNP C A 0.1656 26 131 0.5475 5.3814970224808023E-01
2L_7393664_SNP C A 0.1847 29 128 0.6414 6.3260003377686846E-01
2L_7393668_SNP T A 0.1783 28 129 0.7532 7.4644099865114488E-01
2L_7393670_SNP A G 0.2372 37 119 0.2529 2.3904954886177177E-01
2L_7393700_SNP A T 0.1069 17 142 0.2282 2.2731352518195302E-01
2L_7393706_SNP T C 0.1835 29 129 0.6706 6.6226972897912495E-01
2L_7393738_SNP T A 0.42 63 87 0.7209 7.0823170978012961E-01
2L_7393744_SNP A G 0.4375 63 81 0.6475 6.2877821819550095E-01
2L_7393747_SNP G A 0.4267 64 86 0.6231 6.0736721180616027E-01
2L_7393751_DEL G ATTAA 0.1761 28 131 0.7055 6.9864288945136788E-01
2L_7393762_SNP G A 0.2886 43 106 0.823 8.2049898521715547E-01
2L_7393766_SNP A T 0.1837 27 120 0.4063 3.8716416509275287E-01
2L_7393849_SNP T C 0.1572 25 134 0.6161 6.0762509886769522E-01
2L_7393896_SNP A T 0.3816 58 94 0.3509 3.3221656425969770E-01
2L_7393902_SNP A T 0.175 28 132 0.7706 7.7055541876128930E-01
2L_7393911_SNP A C 0.05 8 152 0.05524 6.7678431269537959E-02
2L_7393971_SNP A T 0.38 57 93 0.1494 1.3381171094399313E-01
2L_7393990_SNP G A 0.2774 43 112 0.7252 7.2145259201377621E-01
2L_7394017_SNP T C 0.3691 55 94 0.2371 2.1487786413278787E-01
2L_7394042_SNP G C 0.3775 57 94 0.314 2.9225075760655939E-01
2L_7394092_SNP T A 0.4371 66 85 0.272 2.5607764686789936E-01
2L_7394122_SNP A T 0.1242 19 134 0.9752 9.7440315050060933E-01
2L_7394196_SNP C T 0.0974 15 139 0.5895 5.7939396851623948E-01
2L_7394198_SNP T C 0.0915 14 139 0.9331 9.3021675425806905E-01
2L_7394250_SNP A T 0.0641 10 146 0.1262 1.1613913135617004E-01
2L_7394253_SNP A C 0.2566 39 113 0.6548 6.4174522163923409E-01
2L_7394270_SNP A G 0.4867 73 77 0.7845 7.7450564890521945E-01
2L_7394272_SNP T G 0.1761 28 131 0.6768 6.6998436151769170E-01
2L_7394312_SNP T C 0.2692 42 114 0.976 9.7526392109767868E-01
2L_7394342_SNP A C 0.1447 22 130 0.7401 7.3553009483379161E-01
2L_7394343_SNP C T 0.1447 22 130 0.5196 5.1354865283312623E-01
2L_7394364_SNP T C 0.1409 21 128 0.6652 6.5346298047481466E-01
2L_7394374_SNP G A 0.1946 29 120 0.9948 9.9459038503605601E-01
2L_7394392_SNP T C 0.3245 49 102 0.0891 8.2622425821216830E-02
2L_7394425_SNP A G 0.3203 49 104 0.4177 4.0995066620672138E-01
2L_7394488_SNP C A 0.32 48 102 0.6609 6.7747803271953422E-01
2L_7394490_SNP G A 0.3289 50 102 0.7277 7.4262141845888330E-01
2L_7394558_SNP T A 0.05 8 152 0.002065 3.8629955780872614E-03
2L_7394563_SNP A G 0.05 8 152 0.001304 2.4784595226284420E-03
2L_7394570_SNP A T 0.2597 40 114 0.9289 9.2698719989959277E-01
2L_7394617_SNP A T 0.1812 27 122 0.3453 3.1993270776980542E-01
2L_7394628_SNP G A 0.2821 44 112 0.9872 9.8676244419925574E-01
2L_7394662_SNP G A 0.2848 43 108 0.9376 9.3637647770515564E-01
2L_7394663_SNP T C 0.09554 15 142 0.7524 7.6884124532700082E-01
2L_7394687_SNP T C 0.1019 16 141 0.8182 8.1648861930814065E-01
2L_7394730_SNP A G 0.0641 10 146 0.8799 8.7864162442601013E-01
2L_7394794_SNP C T 0.1656 26 131 0.7804 7.7541771231620404E-01
2L_7394815_SNP C A 0.07051 11 145 0.8212 8.2938128273609624E-01
2L_7394850_SNP G A 0.1589 24 127 0.9582 9.5602387587413051E-01
2L_7394878_SNP T G 0.1429 21 126 0.6241 6.0341373211506488E-01
2L_7394879_DEL G GAGCTT 0.1181 17 127 0.9418 9.3790158385767330E-01
2L_7394962_SNP G C 0.363 49 86 0.865 8.6499427758902148E-01
2L_7394978_SNP A G 0.4397 62 79 0.09086 9.2339991257535892E-02
2L_7394983_SNP A C 0.1172 17 128 0.0214 2.4104290773465566E-02
2L_7394993_SNP G A 0.4737 63 70 0.1338 1.3926330684324351E-01
2L_7394996_SNP G A 0.05195 8 146 0.09199 1.0678410422707774E-01
2L_7395003_SNP C G 0.12 18 132 0.05891 6.9953673644498698E-02
2L_7395012_SNP G T 0.05195 8 146 0.07804 9.1949928468720632E-02
2L_7395020_SNP T A 0.298 45 106 0.5549 5.4178203091035715E-01
2L_7395024_SNP T A 0.4452 65 81 0.8592 8.6230904392004282E-01
2L_7395033_SNP T G 0.1135 16 125 0.3757 3.4873141449071987E-01
2L_7395044_SNP C A 0.1019 16 141 0.3669 3.5887029578063412E-01
2L_7395076_SNP C T 0.1076 17 141 0.1021 9.8841495679147240E-02
2L_7395182_SNP T C 0.1688 26 128 0.8708 8.6641941630816421E-01
2L_7395279_SNP A C 0.1083 17 140 0.9484 9.5029870076283229E-01
2L_7395457_SNP A G 0.2549 39 114 0.242 2.6368199701827233E-01
2L_7395458_SNP G A 0.4384 64 82 0.6004 6.0820931918689558E-01
2L_7395642_SNP A C 0.1382 21 131 0.3153 3.0665366949034345E-01
2L_7395687_SNP A G 0.1418 20 121 0.02767 2.1737693077352002E-02
2L_7395698_SNP C T 0.1382 21 131 0.2078 1.8830004127578370E-01
2L_7395709_DEL A ACCAA 0.1088 16 131 0.3074 2.9635119441898772E-01
2L_7395823_SNP T A 0.2252 34 117 0.6806 6.6566246558053410E-01
2L_7395905_SNP G A 0.1154 18 138 0.6042 6.1843670366372938E-01
2L_7396030_SNP T G 0.2308 33 110 0.2025 2.0611216504946794E-01
2L_7396163_SNP A C 0.3878 57 90 0.8539 8.6367594930473213E-01
2L_7396233_SNP A G 0.1429 23 138 0.552 5.4518752788267544E-01
2L_7396353_SNP G T 0.2095 31 117 0.3939 4.0386663077215446E-01
2L_7396375_SNP A C 0.1169 18 136 0.08185 9.2964914512510655E-02
2L_7396377_SNP C T 0.4172 63 88 0.04428 5.1727680683382293E-02
2L_7396380_SNP T G 0.1731 27 129 0.3305 3.1435690528327997E-01
2L_7396453_SNP C A 0.2857 44 110 0.7083 6.9935760739137420E-01
2L_7396505_SNP A C 0.1049 17 145 0.4051 4.0738724781540347E-01
2L_7396512_SNP C T 0.06875 11 149 0.1709 1.6330103955440545E-01
2L_7396526_SNP T C 0.2483 37 112 0.3644 3.5090968674142298E-01
2L_7396555_DEL G GA 0.1971 27 110 0.2169 2.7978431968817363E-01
2L_7396561_INS GG G 0.2733 41 109 0.3137 3.2431732606416697E-01
2L_7396569_SNP C A 0.2333 35 115 0.6396 6.2656685349711383E-01
2L_7396571_SNP G A 0.1908 29 123 0.2862 2.7016159947513252E-01
2L_7396607_SNP C A 0.2986 43 101 0.5185 4.9658698966544834E-01
2L_7396642_SNP C G 0.3333 49 98 0.02561 2.9350942716914370E-02
2L_7396717_SNP A G 0.1141 17 132 0.6649 6.5605046687223822E-01
2L_7396787_SNP A G 0.3041 45 103 0.3441 3.5563020721284933E-01
2L_7396919_SNP A C 0.2171 33 119 0.3509 3.6609364960485380E-01
2L_7396922_SNP C T 0.2081 31 118 0.3895 4.0234198879690952E-01
2L_7396927_SNP T A 0.2133 32 118 0.266 2.7909729550386975E-01
2L_7396930_SNP G C 0.1299 20 134 0.7825 7.7442245688914102E-01
2L_7396933_SNP A G 0.3605 53 94 0.2211 1.9586349718195151E-01
2L_7396939_SNP T C 0.1959 29 119 0.7652 7.5302850398927856E-01
2L_7397066_SNP A G 0.4583 66 78 0.2977 3.0153511116117093E-01
2L_7397074_SNP G C 0.3221 48 101 0.3508 3.2990964404781209E-01
2L_7397086_SNP G T 0.1538 24 132 0.1576 1.4405937171360461E-01
2L_7397087_SNP A G 0.1438 22 131 0.076 6.5394411112158213E-02
2L_7397098_SNP A C 0.1484 23 132 0.1568 1.4198270219691944E-01
2L_7397105_SNP C T 0.3158 48 104 0.7741 7.8260394564350833E-01
2L_7397113_SNP T C 0.2763 42 110 0.189 2.0342387010325114E-01
2L_7397116_SNP C G 0.2208 34 120 0.6757 6.7114844329445633E-01
2L_7397123_SNP G T 0.2065 32 123 0.731 7.2161337904865641E-01
2L_7397139_SNP T C 0.4648 66 76 0.3643 3.7646756862987096E-01
2L_7397142_SNP T C 0.4583 66 78 0.264 2.6735146079877226E-01
2L_7397148_SNP T C 0.1457 22 129 0.2642 2.4940673593332141E-01
2L_7397169_DEL TT T 0.3537 52 95 0.1833 1.7078745076753377E-01
2L_7397175_SNP A C 0.3446 51 97 0.1636 1.4673070538956645E-01
2L_7397187_SNP G T 0.3916 56 87 0.7813 7.6985113047313081E-01
2L_7397189_SNP C G 0.3467 52 98 0.2404 2.1958465674772232E-01
2L_7397190_SNP A C 0.2026 31 122 0.2351 2.1910382860561783E-01
2L_7397198_SNP A C 0.4069 59 86 0.8606 8.5153313678652953E-01
2L_7397237_SNP C T 0.08805 14 145 0.7884 7.9797056294426272E-01
2L_7397254_SNP C T 0.4211 64 88 0.1235 1.1057670168870237E-01
2L_7397389_SNP C G 0.3061 45 102 0.6744 6.5858781510581244E-01
2L_7397442_SNP A G 0.1382 21 131 0.6885 6.7839907366907237E-01
2L_7397497_SNP T G 0.05 8 152 0.1919 1.8281437464566797E-01
2L_7397851_SNP C T 0.075 12 148 0.4835 4.7459733844682206E-01
2L_7397941_DEL TC T 0.183 28 125 0.195 2.1345633507901685E-01
2L_7397944_SNP C A 0.1795 28 128 0.1962 2.1527590348171555E-01
2L_7397946_DEL TC T 0.1795 28 128 0.1962 2.1527590348171555E-01
2L_7397953_SNP G A 0.1806 28 127 0.2165 2.3689434305004919E-01
2L_7397966_SNP T G 0.3377 51 100 0.9144 9.1038561111498018E-01
2L_7397970_SNP T G 0.3243 48 100 0.8186 8.1157177000602165E-01
2L_7397993_SNP G A 0.4626 68 79 0.5671 5.4304637643697595E-01
2L_7398012_SNP T A 0.3377 51 100 0.0137 1.7038880670131189E-02
2L_7398013_INS ATTGTTAT A 0.351 53 98 0.02289 2.7551634792738085E-02
2L_7398015_SNP T A 0.3467 52 98 0.03416 4.1290220882441393E-02
2L_7398021_SNP A C 0.3191 45 96 0.7795 7.6306154404061211E-01
2L_7398022_DEL C CC 0.3676 50 86 0.2701 2.7569372810670456E-01
2L_7398026_SNP A T 0.09868 15 137 0.7124 7.2485313901255344E-01
2L_7398040_SNP G A 0.2 30 120 0.06032 7.1103150724478897E-02
2L_7398072_SNP A T 0.3444 52 99 0.9837 9.8296033170991937E-01
2L_7398079_SNP T A 0.3986 59 89 0.1149 1.2493253814306626E-01
2L_7398154_DEL A ATTTTTGAAACA 0.4485 61 75 0.3285 3.2746874639459578E-01
2L_7398197_SNP T G 0.08861 14 144 0.519 5.4982688893283815E-01
2L_7398198_SNP T G 0.08176 13 146 0.3689 3.9166773125867038E-01
2L_7398225_SNP A T 0.4653 67 77 0.4547 4.2775687875784374E-01
2L_7398257_SNP A T 0.0974 15 139 0.3 2.8258419189469619E-01
2L_7398285_SNP T C 0.4375 63 81 0.7388 7.2916466424253590E-01
2L_7398297_SNP T G 0.05556 9 153 0.905 9.0368346183203008E-01
2L_7398298_SNP C T 0.2993 44 103 0.7764 7.6252270099291186E-01
2L_7398311_DEL ACAATA A 0.4097 59 85 0.02672 2.9774589672459745E-02
2L_7398323_SNP C A 0.06211 10 151 0.8736 8.7922734193019403E-01
2L_7398329_SNP A G 0.0915 14 139 0.6011 5.9557110597364660E-01
2L_7398352_SNP C T 0.05556 9 153 0.9291 9.2832259347850887E-01
2L_7398363_SNP A T 0.09494 15 143 0.05832 5.8697188568630716E-02
2L_7398564_SNP T C 0.3197 47 100 0.0257 2.9260818314720920E-02
2L_7398635_SNP T C 0.06289 10 149 0.5822 5.7328561765930508E-01
2L_7398679_SNP G A 0.3862 56 89 0.8045 7.9176548404504510E-01
2L_7398702_SNP T C 0.3688 52 89 0.6888 6.6919981690913466E-01
2L_7398761_SNP G C 0.3946 58 89 0.9076 9.0788345982092156E-01
2L_7398781_SNP G A 0.09554 15 142 0.25 2.7130915817579271E-01
2L_7398852_SNP G C 0.449 66 81 0.8999 9.0084496842945105E-01
2L_7398896_SNP T A 0.2222 34 119 0.01428 1.7903784864480493E-02
2L_7398900_SNP A G 0.075 12 148 0.555 5.4704606228946107E-01
2L_7398905_SNP A G 0.3467 52 98 0.9538 9.5135667397137191E-01
2L_7398909_SNP C G 0.4126 59 84 0.8832 8.7486683745657401E-01
2L_7398910_SNP C A 0.3423 51 98 0.9573 9.5488973522290033E-01
2L_7398912_SNP C T 0.3221 48 101 0.7618 7.4885110702082813E-01
2L_7398924_SNP C G 0.4698 70 79 0.7044 6.9071042583662368E-01
2L_7398928_SNP A G 0.07742 12 143 0.6418 6.3079010745478992E-01
2L_7398951_INS TT T 0.3451 49 93 0.8884 8.7990246484864565E-01
2L_7398952_INS TA C 0.05063 8 150 0.8099 8.0540833055542027E-01
2L_7398958_SNP G T 0.08497 13 140 0.008563 6.3503604312158419E-03
2L_7398959_SNP T C 0.09091 14 140 0.01136 8.8165470804850848E-03
2L_7398962_DEL T TGC 0.05732 9 148 0.001875 1.3793993913515149E-03
2L_7398966_SNP T C 0.05096 8 149 0.007122 6.1196811569004961E-03
2L_7399009_SNP T C 0.449 66 81 0.996 9.9574081963427774E-01
2L_7399014_SNP G A 0.3733 56 94 0.7479 7.3579350050244829E-01
2L_7399023_SNP A G 0.129 20 135 0.03064 2.5465676219720634E-02
2L_7399026_SNP T G 0.3919 58 90 0.09783 1.0927992613583160E-01
2L_7399058_SNP T A 0.05369 8 141 0.0912 8.1006421444435178E-02
2L_7399059_SNP T C 0.05031 8 151 0.08904 8.5138762642762655E-02
2L_7399085_SNP T C 0.05844 9 145 0.02733 2.2757652791284486E-02
2L_7399121_SNP T C 0.08333 13 143 0.7017 7.1502483569681818E-01
2L_7399133_SNP A T 0.1282 20 136 0.7338 7.4615492277008633E-01
2L_7399164_SNP T C 0.08442 13 141 0.05766 4.9076546301635007E-02
2L_7399175_SNP G T 0.4167 60 84 0.3662 3.8677633621812246E-01
2L_7399194_SNP G C 0.4748 66 73 0.3763 3.8579217440893099E-01
2L_7399205_SNP T C 0.4257 63 85 0.2 2.1075350200557330E-01
2L_7399210_SNP A G 0.4406 63 80 0.1905 1.9665748658134818E-01
2L_7399215_SNP C T 0.4286 63 84 0.1713 1.8204814912324729E-01
2L_7399220_SNP A T 0.3919 58 90 0.1252 1.3440775550922190E-01
2L_7399225_SNP C G 0.3946 58 89 0.1217 1.2953167240572416E-01
2L_7399231_DEL C CATTTTG 0.4545 65 78 0.402 3.6928168684272877E-01
2L_7399257_INS GT G 0.4362 65 84 0.4203 3.9630445828589567E-01
2L_7399259_SNP A C 0.4714 66 74 0.5185 4.8746196626248028E-01
2L_7399296_SNP G A 0.4257 63 85 0.2342 2.4866954986062606E-01
2L_7399301_DEL A AG 0.1325 20 131 0.205 2.2442024528533977E-01
2L_7399333_SNP A C 0.381 56 91 0.04604 5.3356521863421193E-02
2L_7399476_SNP C G 0.07857 11 129 0.339 3.0635149237111969E-01
2L_7399749_SNP A G 0.07006 11 146 0.004782 3.6775643337098964E-03
2L_7399863_SNP T C 0.07692 12 144 0.04402 3.8602207446721791E-02
2L_7399867_SNP C T 0.4868 74 78 0.3309 3.1184016058782604E-01
2L_7399969_SNP C T 0.0559 9 152 0.5043 5.2617574067320017E-01
2L_7399975_SNP A G 0.1218 19 137 0.5259 5.4208705464225226E-01
2L_7399988_SNP A C 0.1494 23 131 0.1631 1.4716316951079389E-01
2L_7400018_SNP C A 0.2434 37 115 0.2329 2.5586852795224735E-01
2L_7400036_SNP A C 0.129 20 135 0.08976 8.1036216698820510E-02
2L_7400059_SNP A T 0.2484 38 115 0.08884 9.9140996934060310E-02
2L_7400082_SNP G C 0.1844 26 115 0.1607 1.8727018120928662E-01
2L_7400162_SNP C T 0.3026 46 106 0.8693 8.6365488028455040E-01
2L_7400170_SNP T G 0.3907 59 92 0.9949 9.9464186419692324E-01
2L_7400174_SNP A G 0.3882 59 93 0.9871 9.8661815968021793E-01
2L_7400193_SNP T A 0.1467 22 128 0.3087 3.1854111676347474E-01
2L_7400230_SNP G A 0.4228 63 86 0.8921 8.8688896528910333E-01
2L_7400286_SNP G A 0.4671 71 81 0.3105 2.9147573281745609E-01
2L_7400288_SNP C A 0.07742 12 143 0.2561 2.7539581754588227E-01
2L_7400313_DEL T TT 0.06962 11 147 0.952 9.5425159629669587E-01
2L_7400346_SNP A G 0.4238 64 87 0.7812 7.7126487463391791E-01
2L_7400389_INS AA A 0.07742 12 143 0.0317 4.5413143643046897E-02
2L_7400468_SNP G T 0.4324 64 84 0.05032 5.5233899116084867E-02
2L_7400519_SNP C G 0.05488 9 155 0.7861 7.9830633539492046E-01
2L_7400638_SNP T C 0.1667 26 130 0.9932 9.9304087768742644E-01
2L_7400669_SNP A G 0.36 54 96 0.2834 2.9470548603901570E-01
2L_7400689_SNP C T 0.4104 55 79 0.07488 7.6320273315680781E-02
2L_7400702_SNP A C 0.1575 23 123 0.8121 8.0489480703062377E-01
2L_7400703_SNP C G 0.4028 58 86 0.04263 4.7705847659300110E-02
2L_7400714_SNP G A 0.1709 27 131 0.9127 9.1046115654895221E-01
2L_7400726_SNP T C 0.4014 59 88 0.044 4.7812314331529951E-02
2L_7400728_SNP T A 0.4028 58 86 0.02232 2.5692795368029979E-02
2L_7400749_SNP C A 0.4106 62 89 0.1162 1.3059523187139799E-01
2L_7400781_SNP T G 0.1529 24 133 0.9604 9.5956718250423023E-01
2L_7400794_DEL A AC 0.1899 30 128 0.3944 3.8204709567917972E-01
2L_7400856_SNP G T 0.05488 9 155 0.7861 7.9830633539492046E-01
2L_7400873_SNP A G 0.06962 11 147 0.03736 3.3533660702410845E-02
2L_7400913_SNP A C 0.4286 63 84 0.1034 1.3790575444960540E-01
2L_7400926_SNP G C 0.4207 61 84 0.03841 4.6309088372896913E-02
2L_7400940_SNP G C 0.4422 65 82 0.1094 1.1439950308462699E-01
2L_7400943_SNP G A 0.3243 48 100 0.8849 8.7826380090588430E-01
2L_7400944_SNP A T 0.4354 64 83 0.06898 7.2746674187094892E-02
2L_7400946_SNP T A 0.4295 64 85 0.06613 7.1707155588267082E-02
2L_7400960_SNP C A 0.4286 63 84 0.05103 5.4865419384860940E-02
2L_7400964_SNP C A 0.4295 64 85 0.06613 7.1707155588267082E-02
2L_7400965_SNP T G 0.4295 64 85 0.06613 7.1707155588267082E-02
2L_7400967_SNP C T 0.4354 64 83 0.05856 6.2248417847959536E-02
2L_7400976_SNP T C 0.4397 62 79 0.04997 5.2872896952937523E-02
2L_7400979_SNP A C 0.4354 64 83 0.0653 7.0290074052985971E-02
2L_7400990_SNP G A 0.4122 61 87 0.09914 1.0625131709820035E-01
2L_7400999_SNP A T 0.4354 64 83 0.06829 7.2028980025013026E-02
2L_7401014_SNP T C 0.4539 64 77 0.04781 4.9648888141735861E-02
2L_7401038_DEL ATTCA A 0.4333 65 85 0.05215 5.7990955711598992E-02
2L_7401065_SNP C T 0.4966 72 73 0.5899 6.0024964057844177E-01
2L_7401070_SNP T A 0.4964 69 70 0.5986 6.0981811544589770E-01
2L_7401104_SNP A C 0.3243 48 100 0.898 8.9206016104645691E-01
2L_7401213_SNP T A 0.3919 58 90 0.7213 7.0969753724212703E-01
2L_7401214_SNP A G 0.1429 21 126 0.7523 7.4413227227681356E-01
2L_7401238_SNP C G 0.1946 29 120 0.2676 2.4238923556472092E-01
2L_7401327_SNP A T 0.0559 9 152 0.003129 2.5856822396898450E-03
2L_7401383_SNP A G 0.1722 26 125 0.6681 6.5475849014615450E-01
2L_7401515_SNP T A 0.3533 53 97 0.03237 3.7577198211131937E-02
2L_7401518_SNP A G 0.381 56 91 0.0124 1.5576461496130907E-02
2L_7401526_SNP C G 0.05556 9 153 0.003012 2.5623499364481914E-03
2L_7401548_SNP C A 0.1709 27 131 0.3792 3.7189397621858289E-01
2L_7401567_SNP T C 0.06875 11 149 0.0001244 1.0348540592978252E-04
2L_7401640_SNP G T 0.3831 59 95 0.3744 3.5628820189391452E-01
2L_7401712_SNP C T 0.2318 35 116 0.3423 3.2274304306926704E-01
2L_7401737_SNP T A 0.5 73 73 0.03482 3.9617573526893303E-02
2L_7401748_SNP C A 0.3311 49 99 0.2608 2.7729393194917018E-01
2L_7401802_SNP T A 0.277 41 107 0.9211 9.2273916298554659E-01
2L_7401829_SNP T C 0.411 60 86 0.1363 1.4197386502508591E-01
2L_7401833_SNP G T 0.4276 62 83 0.2491 2.6074587401632687E-01
2L_7401842_SNP T C 0.4414 64 81 0.2923 3.1423177578412143E-01
2L_7401849_SNP A G 0.4452 65 81 0.2926 2.9910144896659985E-01
2L_7401852_SNP A C 0.4286 63 84 0.1486 1.5557082445715709E-01
2L_7401857_SNP T C 0.4306 62 82 0.1208 1.2455537751296408E-01
2L_7401899_SNP C T 0.1006 16 143 0.8943 8.9171007851364825E-01
2L_7401980_SNP C T 0.09202 15 148 0.8271 8.3658723683245384E-01
2L_7401989_SNP G T 0.4052 62 91 0.1388 1.2472784228831246E-01
2L_7402148_SNP T C 0.2745 42 111 0.455 4.7062023088203753E-01
2L_7402191_DEL T TACTT 0.0566 9 150 0.9844 9.8518536980188198E-01
2L_7402198_SNP G C 0.1667 26 130 0.7206 7.1169010660331811E-01
2L_7402216_SNP C T 0.125 19 133 0.293 3.0774527737327972E-01
2L_7402224_SNP T C 0.2667 40 110 0.3216 3.4032887212019614E-01
2L_7402254_SNP C A 0.0596 9 142 0.5015 4.8702123120669194E-01
2L_7402286_SNP T A 0.07097 11 144 0.5568 5.4546924137524777E-01
2L_7402448_SNP C A 0.1226 19 136 0.07376 8.7241703406750970E-02
2L_7402450_SNP A T 0.121 19 138 0.07103 8.6007265753562323E-02
2L_7402461_DEL A ATAGGGATAGGAATAGGGA 0.09868 15 137 0.3121 3.2952743653368488E-01
2L_7402491_SNP G A 0.3203 49 104 0.8923 8.8890472867760073E-01
2L_7402498_SNP T C 0.1274 20 137 0.1457 1.6667023600177877E-01
2L_7402580_SNP T G 0.05031 8 151 0.2832 3.0853407842083813E-01
2L_7402582_DEL A TTTG 0.06173 10 152 0.5212 5.4366451389429149E-01
2L_7402589_DEL AA GCT 0.06173 10 152 0.5212 5.4366451389429149E-01
2L_7402594_DEL T TTGCT 0.06211 10 151 0.5157 5.3735159413970557E-01
2L_7402622_SNP A G 0.1069 17 142 0.5405 5.3129432447129399E-01
2L_7402623_SNP T C 0.1569 24 129 0.8529 8.5000584746346852E-01
2L_7402629_INS GGG G 0.1069 17 142 0.5346 5.2505525176331602E-01
2L_7402694_SNP G C 0.06329 10 148 0.1542 1.5601350244564371E-01
2L_7402790_SNP A G 0.4113 58 83 0.906 8.9949640991058832E-01
2L_7402808_SNP T A 0.2303 35 117 0.3942 4.1202485632171582E-01
2L_7402821_SNP A T 0.2987 46 108 0.8993 9.0281202309982278E-01
2L_7402865_SNP C T 0.36 54 96 0.5133 4.9869416332502547E-01
2L_7402920_SNP C T 0.3007 46 107 0.5416 5.5481103410953936E-01
2L_7402952_SNP G A 0.09434 15 144 0.4072 4.0800909378225814E-01
2L_7403012_SNP G A 0.1646 26 132 0.6513 6.4276883796183304E-01
2L_7403048_SNP A G 0.05556 9 153 0.1769 1.7237661562526863E-01
2L_7403073_SNP C T 0.08642 14 148 0.3965 4.2212771824857731E-01
2L_7403123_SNP A C 0.4771 73 80 0.6161 6.2734674071531027E-01
2L_7403125_SNP T A 0.4702 71 80 0.5493 5.6330620850166047E-01
2L_7403168_SNP G A 0.06173 10 152 0.08159 7.6614410476009115E-02
2L_7403222_SNP A G 0.1595 26 137 0.5581 5.5306940766883317E-01
2L_7403236_SNP C T 0.1437 23 137 0.7758 7.7160685605764767E-01
2L_7403237_SNP G A 0.05521 9 154 0.9696 9.6915362948596429E-01
2L_7403251_SNP C G 0.1933 29 121 0.9137 9.1042702604217207E-01
2L_7403372_SNP G A 0.1688 26 128 0.01726 2.2326215741817666E-02
2L_7403391_SNP T C 0.06748 11 152 0.9271 9.3117726836136427E-01
2L_7403408_SNP C T 0.1646 26 132 0.02765 3.6169956851093220E-02
2L_7403421_SNP T C 0.3709 56 95 0.448 4.2852680732031001E-01
2L_7403422_SNP A G 0.0641 10 146 0.275 2.5918245796200789E-01
2L_7403483_SNP T G 0.3947 60 92 0.1129 1.3488956520187112E-01
2L_7403536_SNP C T 0.3014 44 102 0.3219 2.9576741965583608E-01
2L_7403550_SNP G T 0.3355 52 103 0.2257 2.4228157090644598E-01
2L_7403569_SNP T C 0.05769 9 147 0.4039 3.8873239206323107E-01
2L_7403584_SNP T C 0.09756 16 148 0.2061 2.3403010841555738E-01
2L_7403656_SNP A G 0.08537 14 150 0.573 5.9564028162383087E-01
2L_7403677_SNP A C 0.1104 17 137 0.2583 2.4576146137617738E-01
2L_7403689_SNP A C 0.05806 9 146 0.4884 4.7534889200538644E-01
2L_7403752_SNP A C 0.2179 34 122 0.8696 8.6548822493489475E-01
2L_7403815_SNP G A 0.2143 33 121 0.4089 3.9166632183481331E-01
2L_7403854_SNP A G 0.121 19 138 0.09979 8.9090203298430426E-02
2L_7403899_SNP C T 0.08333 13 143 0.288 2.7212307803932601E-01
2L_7403908_SNP A G 0.08917 14 143 0.3334 3.1898355035606574E-01
2L_7403944_SNP T C 0.0974 15 139 0.2962 2.7684352118754352E-01
2L_7403950_SNP A G 0.1173 19 143 0.6009 6.2029415165264534E-01
2L_7404068_SNP C G 0.1812 27 122 0.2142 1.9478087670567101E-01
2L_7404094_SNP A G 0.06369 10 147 0.4641 4.6640262093827056E-01
2L_7404176_SNP T G 0.08497 13 140 0.08012 6.9643533231917548E-02
2L_7404180_INS CT C 0.09929 14 127 0.0001688 2.9501693894553541E-04
2L_7404192_SNP G C 0.07692 12 144 0.8413 8.3682812288002673E-01
2L_7404220_INS ATTATGTCAA A 0.1961 30 123 0.831 8.3655397502521789E-01
2L_7404223_SNP A C 0.34 51 99 0.5784 5.8793665742477863E-01
2L_7404236_SNP A C 0.3514 52 96 0.4174 4.3760025203939601E-01
2L_7404346_SNP T C 0.4444 68 85 0.3218 3.0149154349061602E-01
2L_7404385_SNP G T 0.1391 21 130 0.8582 8.5288134273484684E-01
2L_7404422_SNP C T 0.1644 24 122 0.9071 9.0171320294741419E-01
2L_7404498_SNP A C 0.1282 20 136 0.3446 3.3466355469628672E-01
2L_7404499_SNP T A 0.1118 18 143 0.2993 2.9020556140647835E-01
2L_7404510_SNP A T 0.2267 34 116 0.5779 5.6082193046822448E-01
2L_7404516_SNP T G 0.06579 10 142 0.9536 9.5259145296796466E-01
2L_7404531_SNP C A 0.141 22 134 0.4078 3.9357891961416103E-01
2L_7404533_DEL G GA 0.2128 30 111 0.5525 5.3052057393525087E-01
2L_7404541_SNP T C 0.141 22 134 0.3757 3.6658485343264513E-01
2L_7404542_SNP C A 0.06475 9 130 0.4516 4.5487900330346032E-01
2L_7404634_SNP C T 0.1139 18 140 0.321 3.1883471947939146E-01
2L_7404652_SNP A G 0.1242 19 134 0.5474 5.4034287457828722E-01
2L_7404668_SNP C T 0.1184 18 134 0.7247 7.1323939390320001E-01
2L_7404704_SNP T A 0.3357 48 95 0.9245 9.2194304565501739E-01
2L_7404707_SNP A G 0.0566 9 150 0.339 3.2730813703348627E-01
2L_7404764_SNP A G 0.3533 53 97 0.7111 7.0473879347342039E-01
2L_7404799_SNP T A 0.3624 54 95 0.9655 9.6465861216381310E-01
2L_7404841_SNP A G 0.2667 40 110 0.9244 9.2089273790276038E-01
2L_7405003_DEL T TT 0.1234 19 135 0.9496 9.5246476032499949E-01
2L_7405025_SNP C T 0.4698 70 79 0.07184 8.3961030345315435E-02
2L_7405030_SNP G A 0.2353 36 117 0.9071 9.0334789647480362E-01
2L_7405128_SNP A C 0.08805 14 145 0.7746 7.6990232810464199E-01
2L_7405323_SNP A T 0.2297 34 114 0.8873 8.8291045127694234E-01
2L_7405407_SNP A C 0.4765 71 78 0.6199 6.2894138906789399E-01
2L_7405414_SNP C T 0.4702 71 80 0.6437 6.5496162827222282E-01
2L_7405445_SNP C T 0.3882 59 93 0.5045 5.1752796244382360E-01
2L_7405502_SNP C T 0.4795 70 76 0.9061 9.0164841504207116E-01
2L_7405595_SNP T C 0.1447 23 136 0.9946 9.9489855312864761E-01
2L_7405667_SNP T C 0.4834 73 78 0.1781 1.5878970763710398E-01
2L_7405703_SNP G A 0.1646 26 132 0.9615 9.6045368555348964E-01
2L_7405754_SNP T G 0.2081 31 118 0.7181 7.2371427718815862E-01
2L_7405763_SNP T C 0.08125 13 147 0.4003 3.9529635606558977E-01
2L_7405793_DEL C CA 0.1592 25 132 0.4698 4.8946524800550772E-01
2L_7405803_SNP A C 0.2552 37 108 0.4561 4.7612929278646721E-01
2L_7405810_SNP G T 0.3691 55 94 0.4037 3.8025598700492225E-01
2L_7405812_SNP A G 0.2483 36 109 0.6714 6.7572426220265958E-01
2L_7405829_DEL A AGGTATAAAAGCAGACTTCAAAAAGTTA 0.34 51 99 0.2859 3.0367584395389213E-01
2L_7405865_SNP G C 0.2808 41 105 0.5008 4.7427787412721512E-01
2L_7405866_SNP A G 0.2857 42 105 0.4882 4.6280416359350363E-01
2L_7405879_SNP G A 0.3399 52 101 0.9784 9.7906817303281057E-01
2L_7405890_SNP A T 0.3289 50 102 0.4401 4.6365955050882213E-01
2L_7405899_SNP T G 0.3935 61 94 0.6364 6.4862831676877886E-01
2L_7405909_SNP T G 0.2026 31 122 0.746 7.6152119093887405E-01
2L_7405919_SNP A G 0.3885 61 96 0.5536 5.7028153084072053E-01
2L_7405935_SNP G A 0.3158 48 104 0.9577 9.5888580417897040E-01
2L_7405945_SNP C T 0.4934 75 77 0.8476 8.5182436596933420E-01
2L_7405946_SNP C A 0.3224 49 103 0.9253 9.2741403675319278E-01
2L_7405950_SNP A G 0.1592 25 132 0.7476 7.5759915851375315E-01
2L_7405974_SNP A T 0.3137 48 105 0.9238 9.2621337306842078E-01
2L_7405984_SNP C T 0.1742 27 128 0.8785 8.7423494105071953E-01
2L_7406143_SNP G A 0.3469 51 96 0.5238 5.3192905839931148E-01
2L_7406198_SNP T C 0.1656 26 131 0.1182 1.0792662217520255E-01
2L_7406275_SNP T A 0.08696 14 147 0.5589 5.5154238489093510E-01
2L_7406326_SNP A G 0.4 60 90 0.2725 2.9043273340039533E-01
2L_7406382_SNP A C 0.09938 16 145 0.4267 4.1817858129961982E-01
2L_7406409_SNP C T 0.2229 35 122 0.2011 1.8844855791981818E-01
2L_7406482_SNP G A 0.1358 22 140 0.6305 6.5304353410321214E-01
2L_7406617_INS TAT T 0.1618 22 114 0.1742 2.3598417157703988E-01
2L_7406889_DEL T TACATAG 0.3425 50 96 0.2169 2.2599896684697951E-01
2L_7406910_SNP T G 0.1062 17 143 0.2567 2.8119909121898079E-01
2L_7406919_SNP G A 0.1125 18 142 0.3157 3.4040051490148882E-01
2L_7406922_SNP T C 0.05732 9 148 0.3272 3.1876183569505356E-01
2L_7406943_SNP G C 0.3826 57 92 0.2938 3.6164003907028097E-01
2L_7406946_SNP T A 0.08228 13 145 0.5628 5.5273005414112020E-01
2L_7406949_SNP G T 0.06329 10 148 0.4072 3.9800351202246209E-01
2L_7406963_SNP T C 0.1961 30 123 0.4994 4.8563160613898149E-01
2L_7406978_SNP C A 0.3655 53 92 0.4214 4.2766843889904327E-01
2L_7406987_SNP A G 0.0559 9 152 0.8374 8.3487245249914388E-01
2L_7406991_SNP C T 0.0559 9 152 0.8374 8.3487245249914388E-01
2L_7407058_SNP T G 0.3791 58 95 0.2634 2.9080623160081065E-01
2L_7407067_SNP T A 0.05556 9 153 0.9487 9.4799288136491089E-01
2L_7407068_DEL C CGACATTTAAACATATCC 0.05556 9 153 0.9487 9.4799288136491089E-01
2L_7407087_SNP A C 0.4 60 90 0.03028 2.4403722159875730E-02
2L_7407089_SNP G A 0.3714 52 88 0.0164 1.4516494176342485E-02
2L_7407101_SNP C T 0.06289 10 149 0.3693 3.6674343791472952E-01
2L_7407111_SNP A C 0.4324 64 84 0.01927 1.4533508401239958E-02
2L_7407117_SNP T A 0.4238 64 87 0.02143 1.7080901436364194E-02
2L_7407122_SNP A G 0.4333 65 85 0.01372 1.2099515120860651E-02
2L_7407126_SNP C A 0.0679 11 151 0.7823 7.7888442720423567E-01
2L_7407128_SNP C T 0.06211 10 151 0.3973 3.9325502831824488E-01
2L_7407143_SNP G C 0.1364 21 133 0.03977 3.4182913806933758E-02
2L_7407150_DEL AA A 0.2361 34 110 0.03069 2.2526769575787777E-02
2L_7407194_SNP A G 0.3586 52 93 0.1612 1.7212399540592260E-01
2L_7407199_INS T TTGTCACCT 0.1218 19 137 0.01085 8.8521852786239402E-03
2L_7407230_SNP A G 0.1987 30 121 0.04881 4.1215199461350445E-02
2L_7407267_SNP T C 0.4085 58 84 0.02773 3.1601740194547923E-02
2L_7407302_SNP G A 0.09375 15 145 0.5556 5.5132867241142869E-01
2L_7407340_SNP T G 0.08025 13 149 0.4499 4.4331135043851200E-01
2L_7407372_SNP A G 0.1313 21 139 0.9639 9.6560903077139493E-01
2L_7407467_SNP T G 0.1688 26 128 0.3539 3.7206596002044456E-01
2L_7407537_SNP C T 0.1645 25 127 0.3603 3.7832123872273093E-01
2L_7407597_SNP A G 0.1731 27 129 0.2402 2.2466590975091605E-01
2L_7407676_SNP A C 0.06173 10 152 0.5795 5.7323604978975085E-01
2L_7407680_SNP A T 0.4392 65 83 0.8883 8.9045011859505219E-01
2L_7407695_SNP G A 0.4392 65 83 0.9627 9.6350306510256711E-01
2L_7407698_SNP T G 0.4392 65 83 0.8922 8.9431000990884990E-01
2L_7407798_SNP A C 0.1184 18 134 0.3589 3.3925942317762370E-01
2L_7407887_SNP A G 0.1987 30 121 0.6601 6.7133293385367532E-01
2L_7408001_SNP A T 0.1491 24 137 0.7545 7.6640537611650472E-01
2L_7408030_SNP A T 0.2581 40 115 0.1815 1.6707530750694988E-01
2L_7408050_SNP G T 0.2065 32 123 0.3976 4.2645595450603790E-01
2L_7408063_SNP A G 0.2789 41 106 0.4686 4.5080057537357821E-01
2L_7408086_SNP G T 0.2239 30 104 0.0634 7.2072707528973476E-02
2L_7408090_SNP T C 0.2552 37 108 0.1255 1.3445335884040210E-01
2L_7408093_SNP G A 0.2214 31 109 0.06109 7.1321167038228384E-02
2L_7408094_SNP T A 0.2095 31 117 0.07243 6.0350879813724799E-02
2L_7408098_DEL A GG 0.2133 32 118 0.1204 1.0372323643919790E-01
2L_7408101_SNP A G 0.06211 10 151 0.6102 6.1134012880472399E-01
2L_7408103_SNP A G 0.2635 39 109 0.1843 2.1165519746252248E-01
2L_7408111_SNP G A 0.2483 37 112 0.1636 1.7330580152035058E-01
2L_7408256_SNP T C 0.2013 30 119 0.2171 2.2734660187937317E-01
2L_7408474_SNP T G 0.4014 57 85 0.1251 1.4013446271475694E-01
2L_7408619_SNP G A 0.3862 56 89 0.03546 2.5924931379422970E-02
2L_7408621_SNP T A 0.3819 55 89 0.03275 2.3284976403220827E-02
2L_7408649_SNP G C 0.2534 37 109 0.2382 2.5086540299821625E-01
2L_7408653_SNP T C 0.2466 36 110 0.1108 1.2031004791245292E-01
2L_7408670_SNP C T 0.2214 31 109 0.1927 2.0612552166351572E-01
2L_7408675_SNP C G 0.2183 31 111 0.2543 2.3538158900216122E-01
2L_7408749_INS C CTT 0.3885 54 85 0.01553 1.1233728589606615E-02
2L_7408752_SNP T A 0.3885 54 85 0.01408 9.7530125048404318E-03
2L_7408755_SNP C T 0.3971 54 82 0.01519 9.8709061237582767E-03
2L_7408756_SNP T C 0.3942 54 83 0.006928 5.3190359563496077E-03
2L_7408761_SNP T A 0.3824 52 84 0.02193 1.3920058380783725E-02
2L_7408787_SNP G A 0.1633 24 123 0.3095 2.8881968052383877E-01
2L_7408847_SNP T G 0.3087 46 103 0.1838 1.9303094486501093E-01
2L_7408864_SNP T A 0.2327 37 122 0.5446 5.3438787201302973E-01
2L_7408876_SNP T A 0.2327 37 122 0.5446 5.3438787201302973E-01
2L_7408903_SNP C T 0.225 36 124 0.5517 5.4281987586032621E-01
2L_7409004_DEL G GCTATCCCGCGTCTGTAG 0.1678 24 119 0.2847 2.5283906484298357E-01
2L_7409033_SNP A C 0.3092 47 105 0.5061 4.8643250798645932E-01
2L_7409147_SNP A G 0.1769 26 121 0.09156 7.6592766693608330E-02
2L_7409159_SNP A G 0.25 36 108 0.1889 1.6567089352914044E-01
2L_7409174_SNP G A 0.06329 10 148 0.6704 6.6159005545005201E-01
2L_7409201_SNP T C 0.05844 9 145 0.1963 1.7999773345394687E-01
2L_7409211_SNP G C 0.1149 17 131 0.2124 2.2180185213619674E-01
2L_7409263_SNP C T 0.1655 24 121 0.09677 7.6941476579650586E-02
2L_7409266_SNP T C 0.1088 16 131 0.2742 2.8539464772356749E-01
2L_7409268_SNP A G 0.1465 23 134 0.9393 9.4197006003515649E-01
2L_7409324_SNP T C 0.1645 25 127 0.1226 1.0885105937377926E-01
2L_7409366_SNP A G 0.1392 22 136 0.9542 9.5662829171543606E-01
2L_7409372_SNP T C 0.1529 24 133 0.7178 7.3567597992781852E-01
2L_7409453_SNP A C 0.06962 11 147 0.6645 6.5894756348267469E-01
2L_7409456_SNP C T 0.2133 32 118 0.09578 8.7032443776032142E-02
2L_7409480_SNP A G 0.4966 73 74 0.9301 9.2610570921073232E-01
2L_7409516_SNP C A 0.06918 11 148 0.139 1.2994832125774880E-01
2L_7409521_SNP A T 0.1509 24 135 0.6806 6.9683171634600771E-01
2L_7409522_SNP A G 0.2763 42 110 0.5717 5.8433190573013505E-01
2L_7409531_SNP T A 0.1709 27 131 0.7774 7.8631680354928524E-01
2L_7409539_DEL A TGTT 0.1699 26 127 0.8273 8.3439708274867130E-01
2L_7409547_DEL T TGTGAA 0.1603 25 131 0.9828 9.8350009699112229E-01
2L_7409555_SNP T A 0.2914 44 107 0.434 4.5114978138954587E-01
2L_7409600_SNP C T 0.3986 59 89 0.8545 8.5738395247506527E-01
2L_7409693_SNP A C 0.05 8 152 0.5399 5.3190836138753439E-01
2L_7409763_SNP C G 0.1465 23 134 0.6683 6.8064123697752166E-01
2L_7409782_SNP T G 0.4189 62 86 0.9327 9.2926919563198629E-01
2L_7409815_SNP A C 0.366 56 97 0.7516 7.4851965702427226E-01
2L_7409825_SNP C T 0.42 63 87 0.9129 9.0902951211664795E-01
2L_7409834_SNP G C 0.2405 38 120 0.8256 8.2248150727869362E-01
2L_7409845_SNP A G 0.1491 24 137 0.6355 6.5275084889378965E-01
2L_7409856_SNP T C 0.3775 57 94 0.9478 9.4576111370335170E-01
2L_7409902_SNP G T 0.1097 17 138 0.4668 4.5500553928093168E-01
2L_7409928_SNP C T 0.3942 54 83 0.8294 8.3089890925146803E-01
2L_7409936_SNP G T 0.2338 36 118 0.8193 8.1379956684446608E-01
2L_7409939_SNP A T 0.3916 56 87 0.9043 9.0518068114783246E-01
2L_7409957_DEL A AA 0.3623 50 88 0.4912 5.2313767218052565E-01
2L_7409959_SNP C T 0.2945 43 103 0.9446 9.4540704167619849E-01
2L_7409961_SNP A T 0.2945 43 103 0.981 9.8133789619964429E-01
2L_7409984_SNP A T 0.1067 16 134 0.3195 2.9825539569705739E-01
2L_7409985_SNP T A 0.1224 18 129 0.638 6.1957282573299799E-01
2L_7409992_SNP T A 0.1438 22 131 0.723 7.3082894748263105E-01
2L_7410003_SNP A T 0.05369 8 141 0.2225 2.6062092191544839E-01
2L_7410012_SNP A T 0.1565 23 124 0.08202 1.0471460134737087E-01
2L_7410013_SNP A C 0.3636 52 91 0.03374 3.1195570822911523E-02
2L_7410036_SNP C T 0.1467 22 128 0.7287 7.3740973547393551E-01
2L_7410056_SNP T A 0.2727 36 96 0.9426 9.4269631245062913E-01
2L_7410064_SNP C A 0.2569 37 107 0.8958 8.9669426312434997E-01
2L_7410078_SNP C G 0.08966 13 132 0.1304 1.3506478649355169E-01
2L_7410095_SNP T A 0.2868 39 97 0.2175 1.7784920032199358E-01
2L_7410125_SNP C A 0.227 32 109 0.9259 9.2697094190494422E-01
2L_7410147_SNP G T 0.234 33 108 0.8273 8.3292384806412900E-01
2L_7410160_SNP G C 0.2308 33 110 0.7839 7.8615225220683049E-01
2L_7410177_SNP A T 0.2703 40 108 0.947 9.4474188027443806E-01
2L_7410179_SNP T C 0.1027 15 131 0.5162 5.0116069793937290E-01
2L_7410203_SNP G T 0.09028 13 131 0.5357 5.4990346008993218E-01
2L_7410222_SNP A T 0.2808 41 105 0.955 9.5321151121742531E-01
2L_7410238_SNP T C 0.2583 39 112 0.9383 9.3621076207011578E-01
2L_7410260_INS ATATAGCTA A 0.0596 9 142 0.6272 6.1766445713401175E-01
2L_7410266_SNP G A 0.2966 43 102 0.8067 7.9787718631862581E-01
2L_7410318_SNP A G 0.1293 19 128 0.1731 1.9422670890213189E-01
2L_7410320_SNP A T 0.1293 19 128 0.1731 1.9422670890213189E-01
2L_7410323_INS TAAAT GTTC 0.1342 20 129 0.06326 7.1088797346669008E-02
2L_7410336_SNP G T 0.4722 68 76 0.3503 3.3289915735703035E-01
2L_7410353_SNP T A 0.07051 11 145 0.4393 4.2568245829296159E-01
2L_7410395_SNP A C 0.05882 9 144 0.3772 3.5709319001953022E-01
2L_7410398_SNP A G 0.07006 11 146 0.4526 4.3828003211547018E-01
2L_7410399_SNP A T 0.07051 11 145 0.4587 4.4315774665591656E-01
2L_7410421_SNP T C 0.05634 8 134 0.8793 8.8569708800512847E-01
2L_7410432_SNP T A 0.16 24 126 0.8165 8.2147376405634187E-01
2L_7410481_SNP A G 0.1575 23 123 0.4717 4.9210406388538075E-01
2L_7410534_SNP A G 0.3446 51 97 0.4314 4.4331097032315991E-01
2L_7410568_SNP G A 0.4 62 93 0.3651 3.5171885600243979E-01
2L_7410630_SNP T G 0.162 23 119 0.06289 6.5717510183006825E-02
2L_7410643_SNP A T 0.3775 57 94 0.3974 3.7862958205185171E-01
2L_7410645_SNP C T 0.1586 23 122 0.1542 1.7292486047937983E-01
2L_7410660_SNP G A 0.1656 25 126 0.03383 3.9514514143512668E-02
2L_7410661_SNP G T 0.1667 25 125 0.03169 3.6868760110564634E-02
2L_7410666_SNP T A 0.1701 25 122 0.03778 4.2285224995636771E-02
2L_7410667_SNP T C 0.3099 44 98 0.2869 2.9037992130240931E-01
2L_7410668_SNP A G 0.08163 12 135 0.2552 2.6871361595306520E-01
2L_7410763_SNP T A 0.3264 47 97 0.3633 3.6579260128240065E-01
2L_7410773_SNP T C 0.18 27 123 0.2897 2.6643770733213645E-01
2L_7410783_SNP A T 0.1733 26 124 0.1733 1.5300073703839423E-01
2L_7410784_SNP A G 0.07947 12 139 0.02856 2.1887871386318210E-02
2L_7410882_SNP T G 0.1667 25 125 0.2261 2.0955171505185632E-01
2L_7410898_SNP C A 0.3487 53 99 0.8185 8.2368400837525679E-01
2L_7410941_SNP G A 0.1083 17 140 0.1672 1.5522255249428807E-01
2L_7410966_SNP C T 0.05096 8 149 0.1873 1.7368582761836526E-01
2L_7411119_SNP T C 0.1625 26 134 0.98 9.8092251773084116E-01
2L_7411125_SNP C G 0.1242 19 134 0.2955 2.8139667553181169E-01
2L_7411140_SNP T C 0.4218 62 85 0.6731 6.8171300013264080E-01
2L_7411279_SNP C G 0.396 59 90 0.9873 9.8684143573688521E-01
2L_7411474_SNP C G 0.4459 66 82 0.4783 4.6066152465572408E-01
2L_7411515_SNP A G 0.3557 53 96 0.7326 7.2031774211984945E-01
2L_7411521_SNP C T 0.4228 63 86 0.5252 5.0648422685705707E-01
2L_7411527_SNP C A 0.4106 62 89 0.6295 6.1485276061924454E-01
2L_7411578_SNP G C 0.1429 23 138 0.7745 7.8551766442670568E-01
2L_7411701_SNP T C 0.36 54 96 0.6549 6.6168716716026177E-01
2L_7411746_SNP C T 0.4145 63 89 0.4279 4.0958679976295675E-01
2L_7411755_SNP T C 0.4671 71 81 0.417 3.9803134439643861E-01
2L_7411758_SNP T C 0.3867 58 92 0.5168 4.9887280259307820E-01
2L_7411803_SNP G T 0.1484 23 132 0.2073 1.9121608903632803E-01
2L_7411823_SNP C T 0.4315 63 83 0.33 3.0344573245555650E-01
2L_7411845_SNP C T 0.4851 65 69 0.2021 1.6928691697954401E-01
2L_7411850_SNP C G 0.4966 73 74 0.4197 3.9348240116402255E-01
2L_7411877_SNP C A 0.4392 65 83 0.319 2.9437987919024000E-01
2L_7411886_SNP C G 0.381 56 91 0.5007 4.7848365441708962E-01
2L_7411888_SNP A C 0.381 56 91 0.5014 4.7929043165558172E-01
2L_7411949_SNP G A 0.3401 50 97 0.7435 7.4814416965040986E-01
2L_7411950_SNP A G 0.3333 49 98 0.7514 7.5669142556891178E-01
2L_7412014_SNP T A 0.4126 59 84 0.06292 9.7573511598252671E-02
2L_7412018_INS ATATGA A 0.3379 49 96 0.4721 4.7547609791711920E-01
2L_7412100_SNP C T 0.4511 60 73 0.1405 1.8218775702790369E-01
2L_7412140_SNP A G 0.05031 8 151 0.7198 7.1469776524346551E-01
2L_7412143_SNP C T 0.4236 61 83 0.4282 4.3427135814368434E-01
2L_7412200_SNP T A 0.3557 53 96 0.1956 2.3900648270468239E-01
2L_7412213_SNP C T 0.3533 53 97 0.6157 6.2651757322748902E-01
2L_7412218_SNP T G 0.3581 53 95 0.5832 5.9256624905575550E-01
2L_7412220_SNP T C 0.449 66 81 0.2624 2.8026715910424194E-01
2L_7412238_SNP T G 0.3517 51 94 0.3978 4.2238979346472361E-01
2L_7412239_SNP T C 0.3427 49 94 0.695 7.0760491498925193E-01
2L_7412298_SNP C T 0.05 8 152 0.6052 5.9881119384816461E-01
2L_7412302_SNP T A 0.4286 63 84 0.3917 3.6464895527753316E-01
2L_7412330_SNP A G 0.05031 8 151 0.6058 6.0010991669189373E-01
2L_7412378_SNP G A 0.4545 65 78 0.4449 4.1323627647422956E-01
2L_7412398_SNP T C 0.4966 72 73 0.2255 2.0708646565591493E-01
2L_7412462_SNP G C 0.06173 10 152 0.4552 4.5344139748720924E-01
2L_7412680_SNP G T 0.2436 38 118 0.0649 5.9151654965908990E-02
2L_7412684_SNP C T 0.2397 35 111 0.9787 9.7739092074601452E-01
2L_7412722_SNP T G 0.08861 14 144 0.01359 2.4008320880390999E-02
2L_7412813_SNP T G 0.4 58 87 0.2558 2.3112943160986354E-01
2L_7412905_SNP G A 0.4892 68 71 0.8748 8.7375251985910374E-01
2L_7412932_SNP A G 0.3986 57 86 0.1193 1.3218688678116752E-01
2L_7412941_SNP C A 0.396 59 90 0.1675 1.4719655374821883E-01
2L_7412953_SNP A G 0.0679 11 151 0.9176 9.1640480390380818E-01
2L_7412987_INS AACA A 0.2045 27 105 0.5107 4.6735001244116037E-01
2L_7413010_SNP G C 0.07843 12 141 0.06514 7.7397288496557790E-02
2L_7413046_SNP C T 0.2365 35 113 0.7011 6.8447466087027720E-01
2L_7413052_SNP G A 0.2381 35 112 0.7397 7.2426253811778896E-01
2L_7413085_SNP C G 0.2192 32 114 0.8028 7.9026398359661953E-01
2L_7413132_SNP C G 0.2215 33 116 0.7522 7.4415095281289878E-01
2L_7413190_SNP A C 0.3851 57 91 0.1181 1.0693852144129246E-01
2L_7413235_SNP C T 0.08917 14 143 0.01248 1.7379397293911074E-02
2L_7413317_SNP G T 0.411 60 86 0.1119 9.5303234678431492E-02
2L_7413330_SNP A G 0.3655 53 92 0.9668 9.6747542403721187E-01
2L_7413333_SNP C T 0.1304 21 140 0.2907 3.1598648905920068E-01
2L_7413334_SNP T C 0.4027 60 89 0.08297 6.8737761541490333E-02
2L_7413338_SNP G C 0.4067 61 89 0.07754 6.4658584933036306E-02
2L_7413353_SNP G A 0.183 28 125 0.01354 1.7305289176360501E-02
2L_7413354_SNP C T 0.1776 27 125 0.01479 1.9068795642663876E-02
2L_7413358_SNP C T 0.3605 53 94 0.8761 8.7734370408996210E-01
2L_7413361_SNP T A 0.1776 27 125 0.01767 2.1990888093434014E-02
2L_7413407_SNP G C 0.1375 22 138 0.4197 4.4573387979137702E-01
2L_7413468_SNP A C 0.2585 38 109 0.7602 7.4700439066434043E-01
2L_7413500_SNP G A 0.3803 54 88 0.1101 1.1237036757767838E-01
2L_7413693_SNP G C 0.4161 62 87 0.3086 2.8488086205331475E-01
2L_7413737_SNP G A 0.2903 45 110 0.09173 8.3148280017571116E-02
2L_7413740_SNP T C 0.4267 64 86 0.07316 6.0313708657464764E-02
2L_7413785_SNP G T 0.2152 34 124 0.3938 3.8479163064564570E-01
2L_7413926_SNP T C 0.4161 62 87 0.07097 5.7595038204474126E-02
2L_7413932_SNP G A 0.4354 64 83 0.07567 6.1083568682236813E-02
2L_7413974_SNP C T 0.4859 69 73 0.6102 6.1380884496603039E-01
2L_7414010_SNP A G 0.1366 22 139 0.4056 4.2997580587625195E-01
2L_7414021_SNP T G 0.06832 11 150 0.06574 8.1639881049505036E-02
2L_7414024_SNP C A 0.1918 28 118 0.9414 9.3804510747521774E-01
2L_7414040_SNP C T 0.2089 33 125 0.8375 8.4685123588336408E-01
2L_7414076_SNP T A 0.4762 70 77 0.3462 3.5182460986406661E-01
2L_7414146_SNP C T 0.1905 28 119 0.9474 9.4421823486350587E-01
2L_7414178_SNP C A 0.3333 50 100 0.05025 4.6886328671531134E-02
2L_7414214_SNP T C 0.4414 64 81 0.8397 8.4077487698102915E-01
2L_7414239_SNP T G 0.4966 74 75 0.4491 4.5732838763754835E-01
2L_7414256_SNP G T 0.2062 33 127 0.9839 9.8467103457859728E-01
2L_7414266_SNP G C 0.2115 33 123 0.7789 7.9066047020176100E-01
2L_7414267_SNP C A 0.2941 45 108 0.07667 6.7327914225900981E-02
2L_7414273_SNP T C 0.2237 34 118 0.6593 6.4419959652891534E-01
2L_7414276_SNP G C 0.2252 34 117 0.689 6.7485743010164934E-01
2L_7414285_SNP C A 0.4211 64 88 0.06772 5.7033797154516695E-02
2L_7414340_SNP T C 0.4238 64 87 0.08124 6.8490070014820367E-02
2L_7414367_SNP A C 0.4483 65 80 0.759 7.6317450206024984E-01
2L_7414415_SNP A G 0.2244 35 121 0.5642 5.8068843269507409E-01
2L_7414508_SNP T C 0.4662 69 79 0.4232 4.2991574088361639E-01
2L_7414514_SNP A G 0.4228 63 86 0.08354 7.5376614685747856E-02
2L_7414550_SNP G A 0.09615 15 141 0.5415 5.5877642423352403E-01
2L_7414562_SNP C T 0.2403 37 117 0.4054 4.2328082602624650E-01
2L_7414640_SNP C T 0.4966 72 73 0.7048 7.1132033408327056E-01
2L_7414671_SNP A G 0.4295 64 85 0.5394 5.4720525529418618E-01
2L_7414689_SNP T G 0.2968 46 109 0.2918 3.1179159769830189E-01
2L_7414696_SNP C T 0.2876 44 109 0.2539 2.7299560151423885E-01
2L_7414699_SNP A T 0.2027 30 118 0.7295 7.1512191080941367E-01
2L_7414739_SNP G C 0.1854 28 123 0.8447 8.3806602453499990E-01
2L_7414756_SNP C A 0.1757 26 122 0.7898 7.7963476157270106E-01
2L_7414796_SNP A T 0.3617 51 90 0.4972 5.1874294209601812E-01
2L_7414887_SNP C G 0.2649 40 111 0.6757 6.6144205922662036E-01
2L_7414904_SNP G T 0.245 37 114 0.8431 8.3773962343346708E-01
2L_7414907_SNP C T 0.3931 57 88 0.5003 5.0474475497655391E-01
2L_7414912_SNP T C 0.4765 71 78 0.8157 8.1923566156045413E-01
2L_7414930_SNP A T 0.4483 65 80 0.6382 6.4250085586844308E-01
2L_7415021_SNP C A 0.09877 16 146 0.1826 2.0851215713381344E-01
2L_7415116_SNP T G 0.1132 18 141 0.3373 3.6040034606694660E-01
2L_7415183_SNP T G 0.1069 17 142 0.1047 9.8092525140919373E-02
2L_7415193_SNP A G 0.1921 29 122 0.7923 7.8200844934781077E-01
2L_7415241_SNP C T 0.24 36 114 0.8228 8.1368563681480766E-01
2L_7415420_SNP T A 0.0875 14 146 0.03047 2.7447729225071559E-02
2L_7415431_SNP A G 0.3655 53 92 0.8169 8.1918461080119076E-01
2L_7415583_SNP G C 0.08696 14 147 0.5363 5.2949188047688101E-01
2L_7415592_INS CTCCACTGCCACTGCC C 0.1062 17 143 0.8458 8.4381921121730186E-01
2L_7415625_SNP G C 0.4964 69 70 0.1956 2.3889510828895522E-01
2L_7415629_SNP G T 0.4577 65 77 0.915 9.1505087616394842E-01
2L_7415682_SNP G T 0.125 20 140 0.2964 3.2090602250917943E-01
2L_7415764_SNP T C 0.1375 22 138 0.4214 4.4350256640887953E-01
2L_7415859_INS CATATAGGAATATAATC C 0.3264 47 97 0.6835 6.9133298228830120E-01
2L_7415861_SNP T C 0.3655 53 92 0.6898 6.9561369537969853E-01
2L_7415862_SNP A T 0.3421 52 100 0.6475 6.5578195991437094E-01
2L_7415878_SNP T G 0.3514 52 96 0.7877 7.9345214624289861E-01
2L_7415894_SNP T C 0.3514 52 96 0.609 6.1428101654129508E-01
2L_7415937_SNP C A 0.4362 65 84 0.553 5.6417186178177459E-01
2L_7415952_SNP G A 0.44 66 84 0.4155 4.2376206497883817E-01
2L_7415961_SNP A T 0.07317 12 152 0.5457 5.4135663535075251E-01
2L_7415999_INS AA A 0.07895 12 140 0.5935 6.0497468528916909E-01
2L_7416000_DEL A CTTGAGTGAAAACCCAACCCC 0.1538 22 121 0.9889 9.8805456215008713E-01
2L_7416139_SNP T C 0.2194 34 121 0.6599 6.7214771690439956E-01
2L_7416416_INS ATA A 0.1691 23 113 0.6132 5.9110136753893538E-01
2L_7416450_SNP T G 0.08125 13 147 0.719 7.3879627785739510E-01
2L_7416462_SNP A G 0.3916 56 87 0.1798 1.5901724235960824E-01
2L_7416556_SNP T C 0.3581 53 95 0.01514 1.7020564995625823E-02
2L_7416558_SNP A T 0.08696 14 147 0.408 4.0000175674019123E-01
2L_7416578_SNP G T 0.1646 26 132 0.3622 3.8430356348678962E-01
2L_7416579_SNP A T 0.4422 65 82 0.1148 9.7445928803782222E-02
2L_7416581_SNP T C 0.44 66 84 0.08109 6.7892150509217361E-02
2L_7416602_SNP G A 0.4397 62 79 0.09405 9.4365162164849470E-02
2L_7416605_SNP A C 0.06832 11 150 0.4047 3.9618115977411394E-01
2L_7416612_SNP G A 0.4138 60 85 0.04824 5.4193820392666944E-02
2L_7416615_SNP G T 0.4236 61 83 0.05896 6.3677143879807122E-02
2L_7416616_SNP C T 0.411 60 86 0.06479 7.1523654336634296E-02
2L_7416627_SNP A C 0.1975 31 126 0.7215 7.3474980738391449E-01
2L_7416702_SNP T C 0.4324 64 84 0.1591 1.3952564842767601E-01
2L_7416729_SNP G T 0.1304 21 140 0.4049 4.2878236387890123E-01
2L_7416744_SNP A G 0.1656 25 126 0.9744 9.7334519274439457E-01
2L_7416756_SNP G A 0.4138 60 85 0.1402 1.1685137034814352E-01
2L_7416937_SNP T C 0.07453 12 149 0.6257 6.2120945328323884E-01
2L_7416938_SNP T C 0.07407 12 150 0.6093 6.0458152942887156E-01
2L_7417156_SNP A T 0.22 33 117 0.3977 3.7236564630537583E-01
2L_7417157_SNP A G 0.22 33 117 0.3895 3.6433771260122394E-01
2L_7417195_SNP A T 0.2953 44 105 0.09184 1.0142869622150463E-01
2L_7417198_SNP T C 0.3333 48 96 0.05234 5.6581725024101137E-02
2L_7417281_SNP A T 0.0625 10 150 0.3947 3.8552978292701701E-01
2L_7417309_SNP T A 0.1208 18 131 0.7188 7.1187900755249889E-01
2L_7417310_SNP C A 0.1161 18 137 0.7166 7.1218801040686341E-01
2L_7417328_SNP C A 0.2603 38 108 0.1618 1.4145984076621865E-01
2L_7417339_SNP G T 0.1429 22 132 0.1274 1.4557861204049016E-01
2L_7417350_SNP A C 0.1429 22 132 0.09545 1.4959571727579846E-01
2L_7417360_INS TTT T 0.4317 60 79 0.6303 6.7055470936089057E-01
2L_7417384_SNP T C 0.4577 65 77 0.8822 8.8234157053789009E-01
2L_7417414_SNP T G 0.1053 16 136 0.7706 7.6422707591476158E-01
2L_7417423_SNP C T 0.3776 54 89 0.7131 7.1438245447479232E-01
2L_7417506_SNP G A 0.4965 70 71 0.1559 1.2672254599823929E-01
2L_7417522_SNP A T 0.4658 68 78 0.1881 1.6322729686759629E-01
2L_7417527_SNP A G 0.1007 15 134 0.1201 1.0310478977583204E-01
2L_7417529_SNP T G 0.07237 11 141 0.04483 5.8090802531477526E-02
2L_7417531_SNP T G 0.4014 57 85 0.7268 7.2583142464555284E-01
2L_7417546_SNP G A 0.07051 11 145 0.06371 5.7003490183422191E-02
2L_7417555_SNP A C 0.08054 12 137 0.146 1.5586783752777034E-01
2L_7417563_SNP C A 0.28 42 108 0.915 9.1155197076278571E-01
2L_7417582_SNP A G 0.4069 59 86 0.4961 5.0111804460079634E-01
2L_7417601_SNP A G 0.1104 17 137 0.03629 4.3897968978939737E-02
2L_7417661_SNP T A 0.4207 61 84 0.7663 7.6939814200999834E-01
2L_7417733_SNP T C 0.4354 64 83 0.8944 8.9705391748091445E-01
2L_7417762_SNP G A 0.3537 52 95 0.898 8.9189312555203926E-01
2L_7417894_SNP A C 0.2961 45 107 0.6417 6.2786810241274726E-01
2L_7417896_SNP T A 0.05063 8 150 0.6065 5.9796196805399981E-01
2L_7417904_SNP A G 0.2987 46 108 0.6777 6.6625305608199814E-01
2L_7417988_SNP T G 0.3464 53 100 0.3288 3.4555072145317844E-01
2L_7418022_SNP A T 0.5 73 73 0.6586 6.3971368711372190E-01
2L_7418024_SNP T C 0.2903 45 110 0.5292 5.1494218898467303E-01
2L_7418043_SNP C G 0.2829 43 109 0.5232 5.0525373129947637E-01
2L_7418055_INS GTG G 0.1061 14 118 0.8228 8.6009536529064046E-01
2L_7418073_SNP C A 0.2857 44 110 0.4729 4.5679272121422621E-01
2L_7418256_INS T TT 0.2297 34 114 0.09432 1.0227035588000477E-01
2L_7418378_SNP C A 0.1274 20 137 0.2591 2.7959710267955185E-01
2L_7418447_SNP T C 0.0915 14 139 0.05556 4.7080332661274628E-02
2L_7418459_SNP G C 0.1133 17 133 0.05365 4.9192350632852710E-02
2L_7418483_SNP C T 0.0828 13 144 0.6921 7.1244854739310859E-01
2L_7418524_SNP C G 0.1032 16 139 0.03085 2.6897007256052395E-02
2L_7418667_SNP C A 0.2273 35 119 0.7233 7.1230589681163448E-01
2L_7418676_SNP T G 0.09877 16 146 0.4335 4.5917492298915796E-01
2L_7418680_SNP G T 0.05128 8 148 0.3176 3.4237779659459866E-01
2L_7418770_SNP T G 0.05 8 152 0.9022 9.0711031369162487E-01
2L_7418846_SNP T C 0.05 8 152 0.9022 9.0711031369162487E-01
2L_7418861_SNP C G 0.05 8 152 0.9022 9.0711031369162487E-01
2L_7418868_SNP T C 0.05 8 152 0.9022 9.0711031369162487E-01
2L_7418984_SNP A T 0.1646 26 132 0.8702 8.6687888734706164E-01
2L_7418985_DEL T TAAATATATT 0.1474 23 133 0.6775 6.6850636719916978E-01
2L_7419042_SNP G T 0.1013 16 142 0.1173 1.0910039304759567E-01
2L_7419044_SNP G A 0.3191 45 96 0.2726 2.7392211751595641E-01
2L_7419435_SNP G A 0.4069 59 86 0.6867 6.9108905052092440E-01
2L_7419442_SNP T G 0.3691 55 94 0.1473 1.5450088681046759E-01
2L_7419478_SNP T C 0.415 61 86 0.6295 6.3717702257045450E-01
2L_7419488_SNP G T 0.3566 51 92 0.1328 1.4442719912197588E-01
2L_7419574_INS AC A 0.3741 55 92 0.201 2.1742957716077205E-01
2L_7419619_INS A AAGA 0.4604 64 75 0.742 7.2319032230328606E-01
2L_7419642_SNP T C 0.3667 55 95 0.1709 1.8504626226975518E-01
2L_7419649_SNP A G 0.1392 22 136 0.7493 7.4340143918133861E-01
2L_7419653_SNP A G 0.1173 19 143 0.5876 6.0752529748357964E-01
2L_7419798_INS GG G 0.3813 53 86 0.4214 4.2257762393524156E-01
2L_7420087_SNP A G 0.3557 53 96 0.5602 5.6790953313617876E-01
2L_7420099_SNP C G 0.1097 17 138 0.1218 1.1325275759285458E-01
2L_7420222_SNP A G 0.0566 9 150 0.6956 6.9172600696268716E-01
2L_7420356_SNP T C 0.1111 18 144 0.4838 5.0767749669823092E-01
2L_7420376_SNP G A 0.2102 33 124 0.6542 6.6763322544123826E-01
2L_7420411_SNP A T 0.2733 41 109 0.5716 5.9116844219046250E-01
2L_7420504_SNP T G 0.1164 17 129 0.882 8.7821897562876949E-01
2L_7420649_SNP T C 0.1166 19 144 0.5818 6.0298839006420712E-01
2L_7420724_SNP T C 0.05488 9 155 0.4242 4.1928909233588951E-01
2L_7420764_SNP T C 0.2102 33 124 0.7377 7.4827818123972278E-01
2L_7420813_SNP A C 0.1139 18 140 0.8377 8.3335697009098419E-01
2L_7420834_SNP A C 0.4755 68 75 0.2271 2.2660036627239399E-01
2L_7420866_SNP A G 0.2697 41 111 0.7711 7.8012737368439788E-01
2L_7420877_SNP T C 0.2436 38 118 0.6489 6.6323907941848237E-01
2L_7420883_SNP A T 0.2452 38 117 0.9713 9.7246741430259620E-01
2L_7420887_SNP C A 0.2452 38 117 0.9395 9.4217881869818998E-01
2L_7420888_SNP G T 0.2516 39 116 0.7744 7.8260270113951846E-01
2L_7420910_SNP T C 0.2418 37 116 0.9521 9.5383145971021754E-01
2L_7421038_SNP G C 0.2051 32 124 0.6081 5.9900630739097660E-01
2L_7421248_SNP T C 0.25 37 111 0.2411 2.5155481810337532E-01
2L_7421301_DEL C CCGCAC 0.08442 13 141 0.4177 4.0080820462003097E-01
2L_7421321_SNP T G 0.2585 38 109 0.2676 2.8398298619740880E-01
2L_7421390_SNP G C 0.2838 42 106 0.3359 3.4800414043059968E-01
2L_7421415_SNP C T 0.1742 27 128 0.536 5.2249574218482864E-01
2L_7421433_SNP A G 0.3 45 105 0.356 3.6760935105265979E-01
2L_7421434_SNP T C 0.3 45 105 0.3465 3.5822546877141170E-01
2L_7421470_SNP G C 0.1742 27 128 0.548 5.3476220738260039E-01
2L_7421476_SNP G T 0.3542 51 93 0.5232 5.2534802482212439E-01
2L_7421497_SNP T G 0.1711 26 126 0.7548 7.4884006029671712E-01
2L_7421599_SNP C T 0.2914 44 107 0.2905 3.0384851675207047E-01
2L_7421627_SNP A G 0.1083 17 140 0.7775 7.7097985418610793E-01
2L_7421791_SNP A C 0.4467 67 83 0.9928 9.9288422260238218E-01
2L_7421792_SNP T C 0.2516 39 116 0.5562 5.4386097473488904E-01
2L_7421804_SNP A T 0.26 39 111 0.438 4.5007053045346446E-01
2L_7421882_SNP G A 0.2517 38 113 0.4015 4.1528731918632611E-01
2L_7422093_SNP G C 0.1484 23 132 0.2741 2.5689419176440798E-01
2L_7422134_SNP A T 0.141 22 134 0.3652 3.5079029723855848E-01
2L_7422154_SNP G A 0.1373 21 132 0.7574 7.5016649679532432E-01
2L_7422159_SNP T C 0.1987 31 125 0.6434 6.3318246649308096E-01
2L_7422203_SNP T C 0.2282 34 115 0.3452 3.6001847278496857E-01
2L_7422342_INS AA A 0.1799 25 114 0.9689 9.7269576608879471E-01
2L_7422352_SNP T G 0.1013 16 142 0.8194 8.1457017558525513E-01
2L_7422359_SNP G A 0.2517 38 113 0.2589 2.4104997287939667E-01
2L_7422444_SNP T A 0.2133 32 118 0.3389 3.5248532830757895E-01
2L_7422491_SNP T C 0.2237 34 118 0.8378 8.4408734295408605E-01
2L_7422512_SNP C A 0.1062 17 143 0.6004 6.4248292422866826E-01
2L_7422514_SNP A T 0.1382 21 131 0.7138 7.0508866498633327E-01
2L_7422544_SNP T G 0.1282 20 136 0.5801 5.6800454530991340E-01
2L_7422567_SNP G A 0.1392 22 136 0.4755 4.6349947011753667E-01
2L_7422691_SNP T C 0.2338 36 118 0.5629 5.7651903904195767E-01
2L_7422773_SNP T G 0.1173 19 143 0.5892 6.0904686937999042E-01
2L_7422779_SNP G C 0.2338 36 118 0.3528 3.7108916966846894E-01
2L_7422839_SNP A C 0.1161 18 137 0.7629 7.5514396586080834E-01
2L_7422894_SNP C T 0.2338 36 118 0.1998 2.1687797882782323E-01
2L_7422960_SNP G A 0.482 67 72 0.6454 6.5099521673079841E-01
2L_7422983_SNP A T 0.4595 68 80 0.7253 7.3688046276390562E-01
2L_7422994_SNP T G 0.4621 67 78 0.7454 7.5396096916683963E-01
2L_7423009_SNP A G 0.4595 68 80 0.6987 7.1105942843834091E-01
2L_7423029_SNP A T 0.4275 59 79 0.9165 9.2370521875627165E-01
2L_7423030_SNP A T 0.4621 67 78 0.7064 7.1671896533817636E-01
2L_7423074_SNP C T 0.4514 65 79 0.8634 8.6416342658402756E-01
2L_7423090_SNP T C 0.4681 66 75 0.7458 7.4433244283883992E-01
2L_7423130_SNP T A 0.1772 28 130 0.7502 7.4390900478632016E-01
2L_7423193_SNP T A 0.3356 49 97 0.2726 2.7999046056756194E-01
2L_7423368_SNP G C 0.1258 19 132 0.2414 2.5470700999491480E-01
2L_7423378_SNP C A 0.1216 18 130 0.06444 7.7787849377923032E-02
2L_7423428_DEL C CATATTTTATGGTTATAGCTC 0.09396 14 135 0.3162 3.3145839801999477E-01
2L_7423459_SNP G C 0.1176 18 135 0.4169 4.3229195627917660E-01
2L_7423463_SNP T C 0.1184 18 134 0.4367 4.5259101381882760E-01
2L_7423472_SNP C G 0.3377 51 100 0.9582 9.6024068705998233E-01
2L_7423638_DEL T TAGTGCCCCCTTTT 0.05161 8 147 0.3558 3.4481673086239717E-01
2L_7423866_INS T TATCTCT 0.2045 27 105 0.1414 1.4869477470640446E-01
2L_7424101_SNP T G 0.4228 63 86 0.7821 7.8666520805754270E-01
2L_7424304_SNP A C 0.09202 15 148 0.4962 4.9042283205825121E-01
2L_7424687_SNP C A 0.28 42 108 0.7653 7.5369847279209723E-01
2L_7424770_SNP A C 0.4667 63 72 0.8387 8.4089506017093330E-01
2L_7424795_SNP T A 0.4336 62 81 0.3914 4.2755971058699838E-01
2L_7424818_SNP C G 0.1842 28 124 0.8873 8.8342300527969475E-01
2L_7424890_SNP A G 0.1731 27 129 0.6213 6.3465900843524548E-01
2L_7425230_SNP T G 0.1049 17 145 0.6784 6.9643940357659906E-01
2L_7425254_SNP C T 0.1195 19 140 0.899 9.0381972644328989E-01
2L_7425312_SNP T C 0.1056 17 144 0.6749 6.9232444645071867E-01
2L_7425354_SNP A C 0.1056 17 144 0.6749 6.9232444645071867E-01
2L_7425361_SNP C A 0.0828 13 144 0.9391 9.3800180120255106E-01
2L_7425412_SNP T A 0.2697 41 111 0.9955 9.9525988339515559E-01
2L_7425660_SNP T G 0.1111 18 144 0.4596 4.8367931155395039E-01
2L_7425676_SNP G A 0.05031 8 151 0.4287 4.1708226122622005E-01
2L_7425679_SNP G A 0.24 36 114 0.7746 7.6325382828004096E-01
2L_7425697_SNP A G 0.2533 38 112 0.1588 1.4405503994299718E-01
2L_7425889_SNP T A 0.2452 38 117 0.7518 7.4521656749803622E-01
2L_7426070_SNP A G 0.09375 15 145 0.6728 6.9228850480497695E-01
2L_7426083_SNP T A 0.1472 24 139 0.632 6.2749068610112901E-01
2L_7426106_SNP G T 0.4333 65 85 0.3404 3.5254128199718426E-01
2L_7426130_INS ATTC T 0.0828 13 144 0.4322 4.1956413302402773E-01
2L_7426207_SNP C T 0.4106 62 89 0.3487 3.6274254074907342E-01
2L_7426229_SNP A G 0.1062 17 143 0.4391 4.6099173473415678E-01
2L_7426238_SNP A T 0.2157 33 120 0.6767 6.8682117060312287E-01
2L_7426244_INS AATAATTATT C 0.2157 33 120 0.6362 6.4722444083346231E-01
2L_7426268_SNP T A 0.3022 42 97 0.4277 4.0238555667192921E-01
2L_7426275_SNP G A 0.06849 10 136 0.953 9.5160692921316747E-01
2L_7426280_SNP C T 0.3239 46 96 0.8329 8.2575652334256122E-01
2L_7426291_SNP T A 0.3066 42 95 0.4927 4.6596067806001962E-01
2L_7426336_SNP T G 0.1046 16 137 0.6684 6.7988485977964719E-01
2L_7426346_SNP C T 0.3014 44 102 0.6581 6.3844306194836553E-01
2L_7426357_SNP A G 0.2973 44 104 0.8094 7.9855098078639308E-01
2L_7426368_SNP G A 0.1019 16 141 0.8558 8.6330073493809767E-01
2L_7426618_SNP A C 0.4834 73 78 0.5038 4.8446455173235303E-01
2L_7426661_SNP T C 0.2848 43 108 0.8829 8.7686903712049680E-01
2L_7426732_SNP A C 0.404 61 90 0.9658 9.6656899598078849E-01
2L_7426845_SNP A C 0.2258 35 120 0.6856 6.7950923707615463E-01
2L_7426865_SNP G A 0.1923 30 126 0.9336 9.3207061626953991E-01
2L_7426942_SNP A C 0.2434 37 115 0.813 8.0800068205615272E-01
2L_7426952_SNP T A 0.06918 11 148 0.7958 7.9128876249966118E-01
2L_7427059_SNP C T 0.3974 60 91 0.9691 9.6985323943404667E-01
2L_7427131_SNP T C 0.05063 8 150 0.08968 1.0574972075096134E-01
2L_7427133_SNP C T 0.483 71 76 0.705 6.8939343956178167E-01
2L_7427149_SNP A C 0.09494 15 143 0.8289 8.2594682385834339E-01
2L_7427266_SNP A G 0.3034 44 101 0.1374 1.1380921164054481E-01
2L_7427284_SNP A C 0.0828 13 144 0.481 4.6798678879207178E-01
2L_7427285_SNP T C 0.08861 14 144 0.5722 5.6174538453233880E-01
2L_7427308_SNP T A 0.2115 33 123 0.7835 7.7756430707859725E-01
2L_7427364_SNP C A 0.08228 13 145 0.5289 5.1773871236989788E-01
2L_7427366_SNP G A 0.07643 12 145 0.4834 4.7020497778119474E-01
2L_7427367_SNP G A 0.07051 11 145 0.5682 5.5735962579943066E-01
2L_7427382_SNP T C 0.1622 24 124 0.8142 8.1951417993019238E-01
2L_7427450_SNP A G 0.1056 17 144 0.9068 9.1146473281632390E-01
2L_7427511_SNP C A 0.2157 33 120 0.2298 2.1410609009866932E-01
2L_7427512_SNP C T 0.2194 34 121 0.182 1.6861553939361096E-01
2L_7427515_SNP C G 0.2143 33 121 0.1509 1.3763813932897040E-01
2L_7427518_SNP A G 0.05696 9 149 0.6793 6.9416481763127313E-01
2L_7427665_SNP A G 0.2 32 128 0.8015 7.9750444669716236E-01
2L_7427677_SNP G C 0.1529 24 133 0.6332 6.2292992414687287E-01
2L_7427859_SNP C T 0.06962 11 147 0.877 8.7368741781343529E-01
2L_7427862_SNP A T 0.0625 10 150 0.9931 9.9288458141866642E-01
2L_7427880_SNP G A 0.1677 27 134 0.608 6.2607682171462242E-01
2L_7427882_SNP A T 0.4437 67 84 0.6307 6.1411613597261816E-01
2L_7427883_SNP T G 0.4467 67 83 0.6146 5.9626816364909996E-01
2L_7427893_SNP G A 0.4467 67 83 0.6599 6.4358970068611565E-01
2L_7427894_SNP C A 0.2675 42 115 0.7935 7.8739284235534202E-01
2L_7427905_SNP T G 0.4408 67 85 0.5965 5.7938613752914137E-01
2L_7427925_SNP A T 0.4333 65 85 0.6045 5.8533163962695800E-01
2L_7427928_SNP A G 0.4324 64 84 0.7682 7.5756463582880773E-01
2L_7427930_SNP T A 0.4247 62 84 0.6456 6.2351310322232867E-01
2L_7427934_SNP T C 0.4497 67 82 0.6348 6.1754529383180612E-01
2L_7427943_SNP C A 0.06289 10 149 0.8729 8.7904054105322427E-01
2L_7427947_SNP C A 0.3052 47 107 0.2723 2.5392322464703576E-01
2L_7427967_SNP G T 0.4474 68 84 0.5993 5.8227182923010667E-01
2L_7427975_INS ACCAAATTAATAATTTATGATGAATTATTA A 0.4474 68 84 0.5993 5.8227182923010667E-01
2L_7427982_SNP T C 0.4474 68 84 0.5993 5.8227182923010667E-01
2L_7428102_SNP A G 0.08696 14 147 0.8809 8.8779884032128598E-01
2L_7428126_SNP T A 0.2171 33 119 0.8121 8.1802018599485926E-01
2L_7428223_SNP A G 0.2105 32 120 0.8143 8.0720139255178536E-01
2L_7428241_SNP T C 0.4667 70 80 0.3944 4.0745337932022274E-01
2L_7428248_SNP T C 0.4161 62 87 0.8989 9.0146823514034702E-01
2L_7428249_SNP T C 0.4228 63 86 0.8068 8.1085435016774177E-01
2L_7428309_SNP T C 0.4267 64 86 0.7314 7.3887910974562643E-01
2L_7428351_SNP G A 0.4481 69 85 0.4404 4.5797586732133388E-01
2L_7428453_SNP T C 0.05769 9 147 0.3554 3.3963516543684613E-01
2L_7428624_SNP G A 0.3129 46 101 0.5955 5.7746943703621767E-01
2L_7428695_SNP A C 0.08917 14 143 0.6635 6.5408697291261109E-01
2L_7428705_SNP G T 0.2065 32 123 0.9307 9.3335835786066323E-01
2L_7428781_SNP A G 0.359 56 100 0.7037 6.9822856640535369E-01
2L_7428805_SNP T C 0.08917 14 143 0.5502 5.3780236257677783E-01
2L_7428809_SNP C A 0.329 51 104 0.5748 5.6235949696921539E-01
2L_7428816_SNP G C 0.3312 52 105 0.609 5.9944917118866314E-01
2L_7428990_SNP A G 0.0625 10 150 0.9053 9.1019208978887767E-01
2L_7429005_SNP T C 0.4698 70 79 0.1221 1.2950396814861509E-01
2L_7429107_SNP T G 0.0625 10 150 0.9053 9.1019208978887767E-01
2L_7429112_SNP C A 0.3816 58 94 0.9575 9.5880115913183150E-01
2L_7429120_SNP C A 0.3419 53 102 0.7488 7.4101599204242141E-01
2L_7429126_SNP T A 0.2987 46 108 0.4418 4.2644871146680885E-01
2L_7429133_SNP A T 0.2671 39 107 0.4011 4.2681004353355667E-01
2L_7429136_SNP A T 0.3684 56 96 0.9453 9.4701271534750808E-01
2L_7429150_SNP G A 0.3691 55 94 0.8789 8.8304426414730319E-01
2L_7429154_SNP A G 0.3882 59 93 0.9202 9.2326195260725430E-01
2L_7429169_SNP A G 0.2685 40 109 0.8309 8.3890090501003423E-01
2L_7429172_SNP T G 0.2781 42 109 0.4735 4.9194390084904471E-01
2L_7429205_SNP A G 0.1974 30 122 0.5423 5.2430758052537263E-01
2L_7429277_SNP T C 0.05696 9 149 0.2857 3.2377458313266227E-01
2L_7429283_SNP A G 0.06748 11 152 0.4039 3.9779792491695731E-01
2L_7429289_SNP T C 0.4694 69 78 0.6413 6.2159185952357188E-01
2L_7429460_SNP G T 0.08861 14 144 0.4408 4.3383438581382650E-01
2L_7429556_SNP C G 0.08228 13 145 0.5466 5.4166444362394417E-01
2L_7429693_SNP T C 0.0566 9 150 0.8329 8.4088517315879407E-01
2L_7429703_SNP T G 0.09554 15 142 0.1264 1.4387662101965815E-01
2L_7429709_SNP C T 0.2282 34 115 0.7247 7.3516171894307625E-01
2L_7429755_SNP G C 0.06329 10 148 0.3987 3.8674568878138660E-01
2L_7429857_SNP T C 0.05488 9 155 0.4408 4.6802624242493374E-01
2L_7429946_SNP A T 0.1634 25 128 0.7116 7.0058448770429793E-01
2L_7429993_SNP A T 0.2733 41 109 0.7345 7.4043711528664302E-01
2L_7430047_SNP A G 0.1812 27 122 0.4294 4.3883647454806629E-01
2L_7430062_DEL T TATAT 0.1655 23 116 0.659 6.6043352160305435E-01
2L_7430084_DEL A ATTATTGATGTAG 0.09333 14 136 0.5182 5.3032395063289706E-01
2L_7430132_INS AA A 0.1929 27 113 0.774 7.7779683106479558E-01
2L_7430362_SNP A T 0.05031 8 151 0.2304 2.2134769486240524E-01
2L_7430384_INS TTGGAG T 0.1154 18 138 0.1997 1.8546533605409732E-01
2L_7430398_SNP G A 0.2781 42 109 0.5793 5.6119265255746931E-01
2L_7430401_SNP T C 0.2 31 124 0.8253 8.1946559267303964E-01
2L_7430407_INS CAACATTA C 0.2418 37 116 0.657 6.4390372809194607E-01
2L_7430409_SNP T G 0.24 36 114 0.715 7.0235370062756086E-01
2L_7430424_SNP C T 0.2365 35 113 0.5999 5.8286778379013859E-01
2L_7430425_SNP T A 0.2397 35 111 0.546 5.2743180352651253E-01
2L_7430427_SNP T C 0.2414 35 110 0.5609 5.4163092407906954E-01
2L_7430434_SNP C T 0.2042 29 113 0.5811 5.5889786776513573E-01
2L_7430447_SNP A C 0.2583 39 112 0.6516 6.3994913515126650E-01
2L_7430452_SNP A G 0.1901 27 115 0.8762 8.6945923640795530E-01
2L_7430455_MNP TTT AGA 0.2384 36 115 0.6483 6.3733967671062342E-01
2L_7430459_INS TTGCAACT T 0.1477 22 127 0.5616 5.4968468219438194E-01
2L_7430462_SNP G C 0.05063 8 150 0.4468 4.3537448051399485E-01
2L_7430490_SNP T C 0.05031 8 151 0.4397 4.2973992415336393E-01
2L_7430524_SNP T C 0.1742 27 128 0.05494 4.7031083422958836E-02
2L_7430630_DEL A AAT 0.1507 22 124 0.7279 7.1362787071867340E-01
2L_7430654_SNP G A 0.3618 55 97 0.9023 8.9975823638600594E-01
2L_7430691_SNP C A 0.1667 26 130 0.636 6.2708953411772561E-01
2L_7430772_SNP G C 0.05521 9 154 0.4549 4.4912743752246131E-01
2L_7430813_SNP T G 0.05 8 152 0.4436 4.3481829526352467E-01
2L_7430847_SNP A G 0.2403 37 117 0.9761 9.7545727128868465E-01
2L_7430858_SNP A G 0.1457 22 129 0.6738 6.7093998345515060E-01
2L_7430873_SNP A T 0.2434 37 115 0.9784 9.7767666332868697E-01
2L_7430932_SNP C A 0.0625 10 150 0.6097 6.0406968451754506E-01
2L_7430947_INS AAGCCAATTCTGATG A 0.2215 35 123 0.9665 9.6590072383515491E-01
2L_7430949_INS AGTTTGTGCC A 0.2215 35 123 0.9665 9.6590072383515491E-01
2L_7430951_SNP G C 0.3203 49 104 0.3049 2.8948363477192884E-01
2L_7430959_INS TTTTCGTTGGTTTT T 0.2065 32 123 0.9764 9.7568240340630730E-01
2L_7430981_INS TC T 0.2166 34 123 0.8896 8.8739696780623767E-01
2L_7430983_SNP G C 0.2166 34 123 0.8986 8.9651619303686247E-01
2L_7430985_INS TA T 0.1908 29 123 0.9903 9.9007299751489475E-01
2L_7431030_SNP A C 0.2611 41 116 0.9096 9.0802283765548353E-01
2L_7431038_SNP A G 0.07407 12 150 0.0224 2.0452856101119320E-02
2L_7431175_SNP A C 0.4552 66 79 0.2821 2.5246704659102492E-01
2L_7431226_SNP T C 0.09396 14 135 0.9786 9.7753655851938737E-01
2L_7431244_SNP C T 0.1429 22 132 0.9941 9.9390059785206430E-01
2L_7431250_SNP T C 0.129 20 135 0.9024 8.9891834458112552E-01
2L_7431288_SNP G T 0.457 69 82 0.8071 7.9965227488444079E-01
2L_7431436_SNP T C 0.05521 9 154 0.9766 9.7638437144517576E-01
2L_7431493_SNP G A 0.3784 56 92 0.6743 6.8637843981988089E-01
2L_7431526_SNP G C 0.4626 68 79 0.6003 6.1510042850261171E-01
2L_7431587_SNP T G 0.2973 44 104 0.971 9.6933401035252165E-01
2L_7431606_SNP G T 0.2418 37 116 0.7032 6.9228545861629764E-01
2L_7431612_INS AG A 0.2533 38 112 0.6455 6.3049483787894145E-01
2L_7431623_SNP G A 0.4899 73 76 0.4714 4.5701513737364141E-01
2L_7431635_SNP A C 0.4901 74 77 0.6396 6.2588072242313708E-01
2L_7431638_DEL TTAGCTTATTAT T 0.4901 74 77 0.6041 5.8952167554915269E-01
2L_7431668_SNP T G 0.4408 67 85 0.6567 6.4462680532366856E-01
2L_7431671_SNP A T 0.4408 67 85 0.6567 6.4462680532366856E-01
2L_7431686_SNP G A 0.32 48 102 0.481 4.6969650032638377E-01
2L_7431719_SNP G C 0.2993 44 103 0.3061 2.8372526056233782E-01
2L_7431777_SNP T G 0.141 22 134 0.143 1.3064871404664313E-01
2L_7431780_SNP A G 0.2353 36 117 0.98 9.7986737943109437E-01
2L_7431789_SNP T G 0.1908 29 123 0.2483 2.2912274907445451E-01
2L_7431916_SNP T C 0.3377 51 100 0.2271 2.0642221501634406E-01
2L_7431929_SNP G A 0.415 61 86 0.7107 6.9461234026511787E-01
2L_7431931_SNP A C 0.42 63 87 0.9738 9.7295491605469442E-01
2L_7432008_SNP C T 0.2803 44 113 0.3019 2.8879735785529848E-01
2L_7432047_SNP G A 0.2752 41 108 0.2914 2.6910655163295327E-01
2L_7432151_SNP A G 0.3203 49 104 0.3443 3.2440275191533152E-01
2L_7432162_SNP G A 0.09868 15 137 0.1312 1.2121754029557608E-01
2L_7432173_SNP A C 0.06098 10 154 0.8261 8.2421806823496480E-01
2L_7432232_SNP A G 0.1218 19 137 0.2897 2.7326392567457680E-01
2L_7432279_SNP G C 0.3776 54 89 0.9781 9.7863218814954200E-01
2L_7432280_SNP A C 0.1062 17 143 0.7574 7.5262746391226543E-01
2L_7432285_SNP A C 0.4 54 81 0.9868 9.8659168899986538E-01
2L_7432296_SNP T G 0.3285 45 92 0.4975 4.6207217136616485E-01
2L_7432303_SNP A T 0.1608 23 120 0.9272 9.2433005244220323E-01
2L_7432326_SNP T C 0.1118 18 143 0.05014 4.6656683659328138E-02
2L_7432399_SNP G C 0.1605 26 136 0.3375 3.2945204169701925E-01
2L_7432427_SNP C T 0.06329 10 148 0.6745 6.8824842550796395E-01
2L_7432464_SNP A G 0.25 39 117 0.2619 2.8107817867359075E-01
2L_7432590_SNP C A 0.2313 34 113 0.2213 2.3481341081636375E-01
2L_7432595_SNP A C 0.1429 22 132 0.9833 9.8310685369516437E-01
2L_7432597_SNP A G 0.2517 38 113 0.3396 3.5189011975697149E-01
2L_7432605_SNP C T 0.2078 32 122 0.4157 4.0076717123069450E-01
2L_7432650_SNP A C 0.1677 26 129 0.9503 9.5221096822879470E-01
2L_7432659_SNP T G 0.2614 40 113 0.1258 1.3846206336719757E-01
2L_7432661_DEL T TATTCCTTAAACT 0.09434 15 144 0.8333 8.3035460035149145E-01
2L_7432665_SNP G C 0.1387 19 118 0.2548 2.2025420041116139E-01
2L_7432676_SNP T G 0.2583 39 112 0.133 1.4599940756261320E-01
2L_7432677_SNP C T 0.2568 38 110 0.1935 2.0662106447242767E-01
2L_7432684_INS TGT T 0.3889 56 88 0.7056 7.1081917591713206E-01
2L_7432694_SNP A T 0.4636 70 81 0.3882 4.0192172644207935E-01
2L_7432698_SNP C G 0.2829 43 109 0.1205 1.3139495114237998E-01
2L_7432699_SNP A T 0.1635 26 133 0.5296 5.2011515989454216E-01
2L_7432700_SNP G T 0.2685 40 109 0.5111 5.3630024389704134E-01
2L_7432709_SNP T A 0.2614 40 113 0.1385 1.5215460954317173E-01
2L_7432716_SNP A T 0.1548 24 131 0.418 4.0281459114703111E-01
2L_7432732_SNP C T 0.44 66 84 0.377 3.6850585225472532E-01
2L_7432743_SNP C T 0.4474 68 84 0.1985 1.7969034493158054E-01
2L_7432749_SNP G A 0.1859 29 127 0.4415 4.2742940305662891E-01
2L_7432752_SNP T C 0.1039 16 138 0.8584 8.5506287415588189E-01
2L_7432797_SNP A G 0.4966 73 74 0.1081 8.7134881650372642E-02
2L_7432802_SNP T A 0.1069 17 142 0.1954 1.8495724287371162E-01
2L_7432816_DEL A ATGAT 0.1076 17 141 0.1921 1.8057720677859135E-01
2L_7432822_SNP A T 0.218 29 104 0.2689 2.3140766092742049E-01
2L_7432826_MNP AAC TTA 0.1076 17 141 0.1877 1.7690663080665103E-01
2L_7432831_DEL G GGTGA 0.1076 17 141 0.1877 1.7690663080665103E-01
2L_7432837_SNP C G 0.1013 16 142 0.1997 1.8797798563696999E-01
2L_7432840_SNP G A 0.3562 52 94 0.9595 9.6034928079528858E-01
2L_7432846_SNP G A 0.1733 26 124 0.2756 2.5620827319573358E-01
2L_7432868_SNP A T 0.1076 17 141 0.6657 6.5718342933467078E-01
2L_7432878_SNP C G 0.07742 12 143 0.952 9.5037722275231618E-01
2L_7432887_DEL A ACTTAACA 0.1062 17 143 0.1972 1.8798175175306053E-01
2L_7432892_SNP A G 0.2296 31 104 0.03459 2.4143419884718235E-02
2L_7432906_SNP G C 0.2123 31 115 0.0318 4.8453632651288152E-02
2L_7432952_SNP C T 0.3419 53 102 0.9112 9.0884550580260681E-01
2L_7432955_SNP A G 0.1097 17 138 0.6739 6.6245875136874754E-01
2L_7432982_SNP A G 0.2803 44 113 0.02772 2.3449311980274792E-02
2L_7432991_SNP G A 0.2727 42 112 0.03163 2.6219223140184059E-02
2L_7432994_SNP A G 0.2803 44 113 0.02264 1.9394289955458454E-02
2L_7432997_SNP A G 0.09938 16 145 0.4247 4.1761102732334854E-01
2L_7433039_SNP C T 0.1154 18 138 0.6228 6.1446910453966574E-01
2L_7433051_SNP A G 0.06832 11 150 0.6115 6.0609589422130017E-01
2L_7433053_SNP G T 0.2361 34 110 0.4509 4.2463591683620217E-01
2L_7433135_SNP A G 0.1282 20 136 0.4474 4.3413050267255893E-01
2L_7433332_SNP A G 0.1321 21 138 0.8697 8.6695727364410646E-01
2L_7433353_SNP T C 0.2564 40 116 0.2773 2.6250697856002470E-01
2L_7433369_SNP T C 0.3194 46 98 0.1835 1.5668907048005631E-01
2L_7433682_SNP T C 0.1409 21 128 0.004042 2.4834271493689958E-03
2L_7433690_INS A ATAA 0.1216 18 130 0.03675 3.2254729032359757E-02
2L_7433917_SNP G A 0.1139 18 140 0.683 6.7487447397642253E-01
2L_7434112_DEL CA GCTAGT 0.3889 56 88 0.809 8.1741491164019253E-01
2L_7434127_SNP T A 0.1419 22 133 0.161 1.7679847995335429E-01
2L_7434141_SNP A G 0.1592 25 132 0.04219 5.8150519650613540E-02
2L_7434143_SNP A C 0.1494 23 131 0.05854 7.5492772974821168E-02
2L_7434151_SNP T A 0.1474 23 133 0.03713 5.1309070432950951E-02
2L_7434153_SNP T G 0.1494 23 131 0.03687 4.9880383181736841E-02
2L_7434161_SNP A C 0.1548 24 131 0.02401 4.1608710410138861E-02
2L_7434188_SNP A G 0.4931 71 73 0.9058 9.0628704250754133E-01
2L_7434201_SNP T G 0.1589 24 127 0.2262 2.4348277782387173E-01
2L_7434203_SNP G T 0.3378 50 98 0.5916 6.0462948406848394E-01
2L_7434210_INS AA A 0.2552 37 108 0.4135 4.2379474647076665E-01
2L_7434234_SNP T C 0.3034 44 101 0.4586 4.7582577728059106E-01
2L_7434283_SNP A C 0.1126 17 134 0.133 1.2426802255311387E-01
2L_7434286_SNP A C 0.3377 51 100 0.6549 6.3967079610962452E-01
2L_7434301_SNP T A 0.05 8 152 0.4274 4.1819119093819868E-01
2L_7434303_SNP T G 0.3655 53 92 0.4289 4.5006596625853701E-01
2L_7434516_SNP C T 0.05161 8 147 0.6373 6.5198316817048940E-01
2L_7434555_SNP T A 0.08589 14 149 0.08204 7.7998795224586984E-02
2L_7434559_SNP T C 0.4745 65 72 0.1713 1.7667081889395320E-01
2L_7434639_SNP T G 0.1083 17 140 0.6755 6.7379752737804210E-01
2L_7434658_SNP T G 0.2133 32 118 0.2306 2.4894453555460438E-01
2L_7434781_SNP A T 0.3571 55 99 0.2152 1.9873570461458590E-01
2L_7434800_SNP T C 0.2338 36 118 0.03941 4.7852842392308879E-02
2L_7434808_SNP T A 0.226 33 113 0.03858 5.9478498064478115E-02
2L_7434822_SNP T A 0.443 66 83 0.8648 8.5873279326560459E-01
2L_7434856_SNP A T 0.1783 28 129 0.03921 4.9239001513664296E-02
2L_7434870_SNP T G 0.183 28 125 0.03364 4.3383384447586923E-02
2L_7434883_SNP C A 0.1842 28 124 0.05161 8.1727209466949211E-02
2L_7434899_SNP T A 0.125 20 140 0.06793 6.4384745582853758E-02
2L_7434909_SNP A T 0.3356 50 99 0.6031 6.1319578136339525E-01
2L_7434913_SNP T A 0.3333 50 100 0.7368 7.4543699617857229E-01
2L_7434925_SNP T A 0.3933 59 91 0.3391 3.1964710757934867E-01
2L_7434929_SNP A T 0.2517 38 113 0.8485 8.5563922238117174E-01
2L_7434935_SNP T A 0.1026 16 140 0.182 1.9978553161916801E-01
2L_7434937_SNP T C 0.07595 12 146 0.2711 2.9911698208322812E-01
2L_7434947_SNP G T 0.2703 40 108 0.6109 6.2403377038248309E-01
2L_7434957_SNP G A 0.2752 41 108 0.5916 6.0672569449030589E-01
2L_7434964_SNP T C 0.1603 25 131 0.04817 5.8190083640074566E-02
2L_7434966_SNP A G 0.1364 21 133 0.2585 2.7357805368857857E-01
2L_7434969_SNP G A 0.1709 27 131 0.01445 1.4264217338691354E-02
2L_7434982_INS A ATAAGAGCACTGTTTTCTA 0.3561 47 85 0.8817 8.8197708883580705E-01
2L_7435051_INS C CGTAGTCGTCAAC 0.1667 25 125 0.1406 1.5574583285408250E-01
2L_7435330_SNP C T 0.05063 8 150 0.1421 1.6380708111741416E-01
2L_7435352_SNP C G 0.1401 22 135 0.1874 1.8058796091010354E-01
2L_7435356_SNP G A 0.1465 23 134 0.1283 1.3042750830083738E-01
2L_7435359_SNP A T 0.2053 31 120 0.2722 2.6412510150944435E-01
2L_7435361_SNP A T 0.1355 21 134 0.06686 6.2011985608779824E-02
2L_7435368_SNP G A 0.1401 22 135 0.13 1.2124405231270663E-01
2L_7435369_SNP A G 0.06289 10 149 0.2764 2.7844428836724633E-01
2L_7435395_DEL T TA 0.2653 39 108 0.3035 3.1484019452954437E-01
2L_7435398_SNP C T 0.2733 41 109 0.3901 4.0341769320201992E-01
2L_7435405_SNP A G 0.1529 24 133 0.05541 5.0030719483198038E-02
2L_7435425_DEL A AAAACCATAGC 0.05096 8 149 0.09678 9.0058449462721568E-02
2L_7435434_SNP G A 0.2015 27 107 0.1941 1.6849122903201474E-01
2L_7435437_INS TTATAATAATAT T 0.06579 10 142 0.067 5.9617257418794534E-02
2L_7435458_SNP A T 0.06211 10 151 0.3221 3.1652454368914473E-01
2L_7435461_SNP A T 0.1513 23 129 0.03063 2.7631394081161068E-02
2L_7435502_SNP T C 0.4714 66 74 0.2307 2.0058602390764779E-01
2L_7435504_SNP A T 0.1558 24 130 0.04294 3.9886982010255013E-02
2L_7435528_SNP T A 0.1935 30 125 0.01976 1.7411278645938510E-02
2L_7435755_SNP G T 0.44 66 84 0.8798 8.7474900745796091E-01
2L_7435759_SNP C A 0.3425 50 96 0.788 7.7619186973461185E-01
2L_7435777_SNP A T 0.4733 71 79 0.7561 7.4729609611355752E-01
2L_7435819_SNP A T 0.05556 9 153 0.8627 8.6188348925671243E-01
2L_7435837_SNP G C 0.1753 27 127 0.008381 1.0753354846152918E-02
2L_7435867_SNP C T 0.1753 27 127 0.00752 9.6994628614590055E-03
2L_7435878_DEL C CATAC 0.0566 9 150 0.5116 5.4072523096690051E-01
2L_7435903_SNP T C 0.1987 31 125 0.01426 1.9057660587768820E-02
2L_7436002_SNP A T 0.06707 11 153 0.1835 1.7972485658383908E-01
2L_7436093_SNP T G 0.05625 9 151 0.4737 4.9494344631931664E-01
2L_7436138_SNP G A 0.1645 25 127 0.4757 4.5646067460268624E-01
2L_7436184_SNP T A 0.4865 72 76 0.2441 2.5984620520345336E-01
2L_7436189_SNP G A 0.4901 74 77 0.1434 1.5476485043361410E-01
2L_7436236_SNP C T 0.06369 10 147 0.00976 7.7606859514543014E-03
2L_7436245_DEL G TTA 0.05128 8 148 0.01097 8.5068854330459017E-03
2L_7436319_SNP A G 0.4444 68 85 0.1902 2.0650136434150890E-01
2L_7436321_SNP T C 0.0641 10 146 0.0101 7.7749676006652526E-03
2L_7436343_SNP T G 0.05696 9 149 0.3418 3.2887160485969624E-01
2L_7436358_DEL C CGTAATTTGCGTATAC 0.08209 11 123 0.7263 7.0869771205089815E-01
2L_7436504_SNP A G 0.1474 23 133 0.8234 8.1746985060737354E-01
2L_7436644_SNP T G 0.4138 60 85 0.1234 1.2702018595704467E-01
2L_7437034_SNP T G 0.4832 72 77 0.7978 8.0213264811595553E-01
2L_7437066_SNP G A 0.08228 13 145 0.1701 1.6128343688835745E-01
2L_7437094_SNP A G 0.1447 22 130 0.04095 3.2902046000919907E-02
2L_7437112_INS CCAAAAGTGTGCACCGAATCGAGTTGAATTTTCTTAATATATACATTTTAT A 0.05844 9 145 0.1941 1.7643217355275076E-01
2L_7437114_INS TGAGTTGAATTTTCTTAATATCT T 0.0596 9 142 0.4547 4.8943104584636843E-01
2L_7437118_INS TAAT T 0.1032 16 139 0.7678 7.6568230743593302E-01
2L_7437122_INS AGTTATTTTTTTTTA A 0.08497 13 140 0.1226 1.4733424828919250E-01
2L_7437129_SNP G T 0.08497 13 140 0.1663 1.9358646743916863E-01
2L_7437132_SNP T G 0.08667 13 137 0.1698 1.9738909595998855E-01
2L_7437133_SNP T C 0.1184 18 134 0.0573 7.3676687866245677E-02
2L_7437138_SNP T A 0.07285 11 140 0.1999 1.8504782789177399E-01
2L_7437145_SNP T A 0.07051 11 145 0.1932 1.7784551301195695E-01
2L_7437147_SNP A C 0.1862 27 118 0.7177 7.2212998944450102E-01
2L_7437149_SNP G A 0.1111 15 120 0.4222 4.6188390598210760E-01
2L_7437152_SNP G A 0.4965 71 72 0.4623 4.7660962988927302E-01
2L_7437156_SNP G A 0.1854 28 123 0.8126 8.0332429190707844E-01
2L_7437185_SNP A C 0.1223 17 122 0.2464 2.9206615962874294E-01
2L_7437192_SNP G T 0.1933 29 121 0.8225 8.2815929790059395E-01
2L_7437207_SNP T G 0.3533 53 97 0.8039 7.9500584944590447E-01
2L_7437212_SNP T A 0.1258 20 139 0.07965 9.4311574085024330E-02
2L_7437213_SNP G A 0.3444 52 99 0.09603 1.4678260248158503E-01
2L_7437380_SNP A C 0.1842 28 124 0.8003 7.9194918316560248E-01
2L_7437389_DEL T TTCCG 0.07006 11 146 0.1028 1.1722292052158156E-01
2L_7437392_SNP G C 0.2121 28 104 0.6625 6.6571761715698408E-01
2L_7437400_INS CTC C 0.07857 11 129 0.2725 2.7089677783003685E-01
2L_7437486_SNP G C 0.09434 15 144 0.5839 5.7426689286918076E-01
2L_7437517_SNP C T 0.08228 13 145 0.5137 5.0209557547558603E-01
2L_7437560_SNP A G 0.1218 19 137 0.3796 3.9741714919571536E-01
2L_7437584_SNP G C 0.1037 17 147 0.1273 1.2355218471484164E-01
2L_7437676_INS AACA A 0.1908 29 123 0.3429 3.2530354506287473E-01
2L_7437695_SNP G A 0.1765 27 126 0.2798 2.9624215419507094E-01
2L_7437699_SNP T C 0.1895 29 124 0.2078 2.2585700168433298E-01
2L_7437700_SNP A T 0.1961 30 123 0.4751 4.5748971838950236E-01
2L_7437952_SNP G A 0.4966 73 74 0.6064 6.1468673061948387E-01
2L_7438062_DEL A ATA 0.218 29 104 0.311 3.4152889041596568E-01
2L_7438191_SNP T C 0.2746 39 103 0.1355 1.1654041391212400E-01
2L_7438231_SNP T C 0.1986 29 117 0.2828 2.5683376153521575E-01
2L_7438252_INS TT T 0.1429 20 120 0.1761 1.4486397299236164E-01
2L_7438423_SNP A G 0.1842 28 124 0.4278 4.0860620784921131E-01
2L_7438444_SNP A G 0.05844 9 145 0.7159 7.2599598442429969E-01
2L_7438472_SNP C T 0.1355 21 134 0.3988 4.1467862956530621E-01
2L_7438475_SNP A T 0.1364 21 133 0.06274 9.3739871637483763E-02
2L_7438512_SNP C T 0.269 39 106 0.9225 9.2027043401913822E-01
2L_7438536_SNP C T 0.05031 8 151 0.304 2.9374211391216287E-01
2L_7438616_SNP A G 0.3831 59 95 0.2879 3.0546980728077899E-01
2L_7438623_SNP A G 0.4867 73 77 0.07407 8.2434672670963050E-02
2L_7438629_DEL AC A 0.4899 73 76 0.0853 9.4499982650881553E-02
2L_7438720_SNP G A 0.2449 36 111 0.8834 8.7620616019017428E-01
2L_7438726_SNP A G 0.1333 20 130 0.7054 6.9223895300918548E-01
2L_7438797_SNP A C 0.4898 72 75 0.4682 4.8679480285025312E-01
2L_7438831_SNP T A 0.1141 17 132 0.4459 4.3072526195608607E-01
2L_7438892_SNP G A 0.2432 36 112 0.4876 4.9796156058011909E-01
2L_7438925_SNP G C 0.1509 24 135 0.06209 7.8363450539505622E-02
2L_7438938_SNP A T 0.2897 42 103 0.4825 4.9010383357098730E-01
2L_7439025_SNP T C 0.1133 17 133 0.6805 6.6704044178425015E-01
2L_7439165_SNP A G 0.1457 22 129 0.2576 2.3635598029194060E-01
2L_7439231_SNP C T 0.1467 22 128 0.2424 2.2055345826424644E-01
2L_7439318_SNP T C 0.2148 32 117 0.09067 9.9355854991912129E-02
2L_7439401_SNP C A 0.4658 68 78 0.1362 1.4152217712282678E-01
2L_7439451_SNP A G 0.1288 17 115 0.7726 7.7438868811824557E-01
2L_7439453_MNP AAAA GTTT 0.2158 30 109 0.4559 4.5233002138298584E-01
2L_7439462_SNP T A 0.234 33 108 0.7483 7.4969433113492456E-01
2L_7439466_SNP A C 0.2483 36 109 0.5321 5.3623381725567554E-01
2L_7439469_SNP C T 0.2552 37 108 0.5067 5.1098145699917008E-01
2L_7439479_SNP G C 0.2517 36 107 0.6794 6.8245372985710850E-01
2L_7439480_SNP A T 0.25 36 108 0.6551 6.6003318992819349E-01
2L_7439487_SNP G T 0.2432 36 112 0.7548 7.5962003678073176E-01
2L_7439505_SNP A G 0.3 45 105 0.03121 2.5763869885583088E-02
2L_7439522_DEL A AAATCTATAAA 0.1711 26 126 0.2052 2.1843645019151503E-01
2L_7439550_SNP G A 0.3007 43 100 0.6198 6.2339350291204454E-01
2L_7439562_DEL TA C 0.3082 45 101 0.7378 7.4063311467523940E-01
2L_7439621_DEL AT A 0.3287 47 96 0.7366 7.3821250017592177E-01
2L_7439627_SNP G A 0.08497 13 140 0.7325 7.2205413793218454E-01
2L_7439684_SNP G T 0.2432 36 112 0.2774 2.8624063619606255E-01
2L_7439732_SNP G A 0.06211 10 151 0.2129 2.4834190570335879E-01
2L_7439739_SNP T C 0.1733 26 124 0.4802 4.5748735307872213E-01
2L_7439789_SNP T G 0.2937 42 101 0.7702 7.7110023849954612E-01
2L_7439796_SNP A G 0.3219 47 99 0.6954 6.9879684204927139E-01
2L_7439800_SNP T C 0.3219 47 99 0.6681 6.7210346318727554E-01
2L_7439843_DEL CTCCACTTAGCC C 0.3191 45 96 0.7502 7.5058805813999019E-01
2L_7439904_SNP T A 0.3224 49 103 0.7985 7.9033951508180866E-01
2L_7439959_SNP G A 0.363 53 93 0.3302 3.3842323729421342E-01
2L_7440065_SNP C T 0.2286 32 108 0.1922 1.9750328385124172E-01
2L_7440070_SNP G T 0.2411 34 107 0.3947 4.1177825012370661E-01
2L_7440085_SNP C G 0.2482 35 106 0.246 2.5215743652831335E-01
2L_7440136_SNP C T 0.1234 19 135 0.1727 1.6548686052868267E-01
2L_7440144_SNP T C 0.2254 32 110 0.2807 2.9426017400976889E-01
2L_7440159_SNP C G 0.1293 19 128 0.9346 9.3186996855799620E-01
2L_7440164_SNP A G 0.125 18 126 0.8238 8.1519834393020174E-01
2L_7440166_SNP T A 0.2483 36 109 0.212 2.2852137024776753E-01
2L_7440169_SNP T A 0.1293 19 128 0.9346 9.3186996855799620E-01
2L_7440285_SNP T C 0.09589 14 132 0.7422 7.3051753430278965E-01
2L_7440312_SNP T G 0.08966 13 132 0.8829 8.7763571700395338E-01
2L_7440370_INS TT T 0.1333 18 117 0.931 9.2637916220073324E-01
2L_7440456_SNP A G 0.05096 8 149 0.1017 9.2420546456300712E-02
2L_7440468_SNP A C 0.07051 11 145 0.5313 5.1770580993229398E-01
2L_7440533_DEL T TT 0.1812 25 113 0.7538 7.3757417137860137E-01
2L_7440548_SNP C A 0.2483 37 112 0.9176 9.1296316855135429E-01
2L_7440562_SNP T A 0.2179 34 122 0.1836 1.7423171328652431E-01
2L_7440579_SNP G T 0.129 20 135 0.2316 2.1463288068200781E-01
2L_7440588_SNP T C 0.05625 9 151 0.1565 1.7729470323587893E-01
2L_7440711_SNP A C 0.0974 15 139 0.3919 3.7315408840073772E-01
2L_7440736_SNP C G 0.2774 43 112 0.2438 2.2738059275168843E-01
2L_7440768_SNP T C 0.05096 8 149 0.1038 1.0050090272348178E-01
2L_7440777_SNP A C 0.4028 58 86 0.1144 9.1742286791511973E-02
2L_7440781_SNP G C 0.08861 14 144 0.4455 4.6099047937399484E-01
2L_7440798_SNP T A 0.4932 72 74 0.02158 2.4082448461245413E-02
2L_7440854_SNP G A 0.3333 44 88 0.5031 5.0036129226468451E-01
2L_7440855_SNP T A 0.2953 44 105 0.8667 8.5992561496615283E-01
2L_7440872_SNP T C 0.1611 24 125 0.3547 3.2881742698219973E-01
2L_7440894_SNP G A 0.2384 36 115 0.04276 4.8135004635424396E-02
2L_7440905_SNP A C 0.06536 10 143 0.6154 6.2722003844599816E-01
2L_7440907_SNP A T 0.1299 20 134 0.001811 1.1955778674539279E-03
2L_7440910_SNP T G 0.1013 16 142 0.04264 3.7728385470751996E-02
2L_7440916_SNP C G 0.375 54 90 0.6171 6.2465312274572471E-01
2L_7441096_SNP A G 0.1032 16 139 0.9734 9.7243252107488631E-01
2L_7441109_DEL G GGAGG 0.1187 19 141 0.9263 9.2481872906291973E-01
2L_7441129_SNP G A 0.1097 17 138 0.8677 8.6341469826262307E-01
2L_7441132_SNP T G 0.5 72 72 0.1284 1.3136272609713895E-01
2L_7441162_SNP T C 0.1961 30 123 0.57 5.5384021000835537E-01
2L_7441192_SNP G T 0.08917 14 143 0.7372 7.5376500787337619E-01
2L_7441242_SNP C T 0.3221 48 101 0.8483 8.4144569942138370E-01
2L_7441312_SNP T C 0.4014 57 85 0.1034 1.1034700565120359E-01
2L_7441327_SNP A G 0.4521 66 80 0.1666 1.7571037003892931E-01
2L_7441348_INS A AGACAA 0.3194 46 98 0.3634 3.3502521998952173E-01
2L_7441370_SNP C T 0.4855 67 71 0.4375 3.9991018280539747E-01
2L_7441420_SNP A T 0.3448 50 95 0.4994 4.7919772482728318E-01
2L_7441430_SNP A T 0.1382 21 131 0.4148 3.9759166676195945E-01
2L_7441445_SNP C T 0.3247 50 104 0.9334 9.3120018302694785E-01
2L_7441459_SNP C T 0.1623 25 129 0.0124 1.5856232212365377E-02
2L_7441488_SNP C T 0.4043 57 84 0.6762 7.1022153380268493E-01
2L_7441495_SNP A T 0.3655 53 92 0.5633 5.6828348626947733E-01
2L_7441498_SNP A C 0.3406 47 91 0.7234 7.2617981091698924E-01
2L_7441502_SNP A T 0.1911 30 127 0.5028 4.9109397515313280E-01
2L_7441526_SNP T A 0.2847 41 103 0.2374 2.0785486265646802E-01
2L_7441533_SNP T C 0.2571 36 104 0.1065 8.3501664158144417E-02
2L_7441630_SNP C T 0.1266 20 138 0.01399 1.8657208527371141E-02
2L_7441645_SNP A C 0.4662 69 79 0.8847 8.7846593745317147E-01
2L_7441662_SNP T C 0.1644 24 122 0.3786 3.9311411509162664E-01
2L_7441683_SNP A G 0.2914 44 107 0.5915 6.0220215032397495E-01
2L_7441706_SNP T C 0.3758 56 93 0.2115 2.2395993491803123E-01
2L_7441711_SNP A T 0.3758 56 93 0.2256 2.3873098051195607E-01
2L_7441739_DEL T TGGCACT 0.1447 23 136 0.8722 8.6967261424044817E-01
2L_7441752_SNP C T 0.1592 25 132 0.7687 7.6272183096199275E-01
2L_7441803_SNP T C 0.3137 48 105 0.4721 4.8882965537488454E-01
2L_7441823_SNP T A 0.09434 15 144 0.9298 9.2794493255547583E-01
2L_7441825_SNP T G 0.08861 14 144 0.5815 5.7447466072425646E-01
2L_7441833_SNP A C 0.06918 11 148 0.4686 4.8959881602599653E-01
2L_7441835_SNP C T 0.08387 13 142 0.9573 9.5591782497391653E-01
2L_7441869_SNP G A 0.14 21 129 0.7834 7.7507874137474586E-01
2L_7441884_SNP G A 0.1477 22 127 0.566 5.4646458107515139E-01
2L_7441916_SNP C G 0.0974 15 139 0.8539 8.4896656031250217E-01
2L_7441945_SNP G C 0.1293 19 128 0.4536 4.3123277186724918E-01
2L_7441955_SNP A T 0.0915 14 139 0.8227 8.1542228088630619E-01
2L_7441980_SNP C T 0.2614 40 113 0.2721 2.8992560791104394E-01
2L_7441997_SNP T A 0.3793 55 90 0.9878 9.8735218460237417E-01
2L_7442016_DEL T TT 0.08392 12 131 0.3865 4.0962948814207678E-01
2L_7442026_MNP GGA TTC 0.4138 60 85 0.719 7.3131290295052886E-01
2L_7442076_SNP G A 0.32 48 102 0.8158 8.2065202400472981E-01
2L_7442104_SNP A C 0.1119 15 119 0.4307 3.9674714047291759E-01
2L_7442383_SNP T A 0.3487 53 99 0.2843 2.9756231689567358E-01
2L_7442421_DEL T TATGCT 0.3289 50 102 0.1277 1.3947342667543339E-01
2L_7442635_SNP A G 0.4467 67 83 0.1819 1.9458381673926672E-01
2L_7442682_SNP A C 0.4416 68 86 0.3352 3.6239859936024743E-01
2L_7442687_INS TT T 0.1793 26 119 0.8313 8.3536848978660316E-01
2L_7442708_SNP C T 0.1879 28 121 0.9584 9.5907275895848609E-01
2L_7442795_DEL C CTGCGAGCCAAACAGTCGAGAC 0.2973 44 104 0.7249 7.2948065663452366E-01
2L_7442826_SNP C T 0.2876 44 109 0.1059 1.1721204975587329E-01
2L_7442854_SNP T C 0.3974 60 91 0.01645 1.9354920227599267E-02
2L_7442862_SNP C T 0.4207 61 84 0.02409 2.7360154363576802E-02
2L_7442889_SNP T C 0.3289 50 102 0.01679 2.0325880835209933E-02
2L_7442931_SNP G A 0.3399 52 101 0.3244 3.0657044940142497E-01
2L_7442943_SNP T C 0.4867 73 77 0.5361 5.1578543587410941E-01
2L_7442946_SNP G A 0.349 52 97 0.2605 2.6989784941629746E-01
2L_7442982_SNP A G 0.4832 72 77 0.1209 1.0739251136695516E-01
2L_7442983_SNP G C 0.3356 49 97 0.05879 6.2442424137078373E-02
2L_7442994_SNP C A 0.4932 73 75 0.145 1.2430463029755823E-01
2L_7443009_DEL C TCAGCACTCAAACTCT 0.1192 18 133 0.8464 8.5014156974069111E-01
2L_7443026_SNP T C 0.3087 46 103 0.2021 2.1043443026384701E-01
2L_7443037_SNP A C 0.2925 43 104 0.1595 1.7142564416093276E-01
2L_7443052_SNP C A 0.06289 10 149 0.8603 8.5732823159739779E-01
2L_7443058_SNP G T 0.4825 69 74 0.434 4.1023172186183610E-01
2L_7443123_SNP A T 0.09028 13 131 0.9087 9.0280269267386026E-01
2L_7443146_SNP A T 0.09091 14 140 0.222 2.9292448362805101E-01
2L_7443177_SNP C T 0.1218 19 137 0.2902 2.7941937661900029E-01
2L_7443244_INS TT T 0.4113 58 83 0.5482 5.5358645183462929E-01
2L_7443308_SNP A G 0.4706 72 81 0.5722 5.5661446775598600E-01
2L_7443360_SNP A G 0.2418 37 116 0.2623 2.8233416398816313E-01
2L_7443361_SNP T C 0.2 30 120 0.8001 7.9248377353030508E-01
2L_7443409_INS T TAT 0.1594 22 116 0.542 5.6832419357052033E-01
2L_7443445_SNP C T 0.4052 62 91 0.2773 2.9401731799047826E-01
2L_7443448_SNP T C 0.3893 58 91 0.3405 3.5230408474879749E-01
2L_7443504_DEL C CCAATC 0.05063 8 150 0.2023 2.2907066249945207E-01
2L_7443514_SNP T C 0.2516 39 116 0.3733 3.5986715722695950E-01
2L_7443607_SNP C G 0.06849 10 136 0.7338 7.4929507384909166E-01
2L_7443772_SNP T C 0.3586 52 93 0.5975 5.7837325338883883E-01
2L_7443848_SNP C T 0.1871 29 126 0.7106 7.0164599709301712E-01
2L_7443854_SNP G T 0.1316 20 132 0.5104 5.2853739217604323E-01
2L_7443873_SNP T A 0.1831 26 116 0.5511 5.2256821489536276E-01
2L_7443882_SNP G C 0.1901 27 115 0.1428 1.3753502497620906E-01
2L_7443886_SNP T A 0.1867 28 122 0.7099 6.9810962095156381E-01
2L_7443916_SNP G A 0.1226 19 136 0.1888 1.7594152412180941E-01
2L_7443952_SNP A C 0.4054 60 88 0.4203 3.9720381457957621E-01
2L_7443993_SNP A G 0.2166 34 123 0.9334 9.3160105897156198E-01
2L_7444041_SNP C T 0.08387 13 142 0.9536 9.5204528148414358E-01
2L_7444062_SNP T C 0.05 8 152 0.1837 2.0741545028769726E-01
2L_7444089_SNP G A 0.2065 32 123 0.3252 3.4772048953583001E-01
2L_7444092_SNP T C 0.2065 32 123 0.4783 4.9583162772660072E-01
2L_7444191_SNP C G 0.3873 55 87 0.9245 9.2052649562973110E-01
2L_7444229_SNP T A 0.4069 59 86 0.1628 1.3979897353701598E-01
2L_7444237_SNP G C 0.3636 52 91 0.1539 1.3155963916516833E-01
2L_7444243_SNP G A 0.1019 16 141 0.374 3.9484300761012703E-01
2L_7444244_DEL A AAT 0.3724 54 91 0.1559 1.3238089133461517E-01
2L_7444247_SNP T G 0.07051 11 145 0.06918 6.0478260895011349E-02
2L_7444261_SNP T G 0.381 56 91 0.2073 1.8200655468429627E-01
2L_7444265_SNP A T 0.3867 58 92 0.1778 1.5744516731050806E-01
2L_7444268_SNP C T 0.3893 58 91 0.2563 2.4293995230108878E-01
2L_7444349_SNP C G 0.2941 45 108 0.498 4.8227838071425277E-01
2L_7444357_SNP T A 0.4966 73 74 0.6605 6.4458533636396176E-01
2L_7444373_SNP T C 0.06369 10 147 0.05308 4.5780637650428224E-02
2L_7444404_SNP G A 0.4218 62 85 0.05948 5.0697361433460854E-02
2L_7444433_SNP G A 0.351 53 98 0.5025 4.8427758657365616E-01
2L_7444496_SNP C A 0.3286 46 94 0.05991 5.0417836039958287E-02
2L_7444698_SNP C T 0.3197 47 100 0.8854 8.8746614065522700E-01
2L_7444704_SNP G T 0.2157 33 120 0.9429 9.4060218176040178E-01
2L_7444705_SNP A G 0.268 41 112 0.4875 4.9987349777272738E-01
2L_7444819_SNP C T 0.3673 54 93 0.6745 6.7983903247257760E-01
2L_7444820_SNP T C 0.2115 33 123 0.7901 7.9861471292739483E-01
2L_7444822_SNP T G 0.3724 54 91 0.5919 5.9844246497714049E-01
2L_7444869_SNP A T 0.2292 33 111 0.3093 3.1223428381624563E-01
2L_7444873_SNP G A 0.2168 31 112 0.6361 6.3696039510882485E-01
2L_7444879_SNP T C 0.1081 16 132 0.2437 2.1731035499877493E-01
2L_7444884_SNP C T 0.1149 17 131 0.2752 2.4821692215631364E-01
2L_7444895_SNP G A 0.2766 39 102 0.505 5.1803886815751976E-01
2L_7444902_SNP C T 0.08075 13 148 0.1375 1.6010170904238319E-01
2L_7444928_SNP G T 0.2208 34 120 0.6312 6.4388760073568074E-01
2L_7444931_SNP C T 0.2254 32 110 0.5482 5.5690733860336616E-01
2L_7444943_SNP T G 0.3709 56 95 0.02496 2.0487608295632211E-02
2L_7444986_SNP C T 0.1678 25 124 0.934 9.3025690503771719E-01
2L_7444999_SNP T A 0.3357 48 95 0.4947 4.6484501599163774E-01
2L_7445000_SNP T C 0.1921 29 122 0.1978 2.1532792205798690E-01
2L_7445010_SNP T C 0.1974 30 122 0.1621 1.7707517494866076E-01
2L_7445192_SNP C A 0.07237 11 141 0.3735 3.5579448756394427E-01
2L_7445209_INS GTATATATATATA C 0.09804 15 138 0.6925 6.8372600984959808E-01
2L_7445246_SNP T A 0.06711 10 139 0.4138 3.8948800437509690E-01
2L_7445318_SNP T C 0.2403 37 117 0.963 9.6418103992392534E-01
2L_7445351_SNP C T 0.1104 17 137 0.4997 4.9231157368980671E-01
2L_7445357_SNP T A 0.1553 25 136 0.8283 8.2497146689661172E-01
2L_7445389_SNP T G 0.08025 13 149 0.2392 2.6577852788285095E-01
2L_7445390_SNP A G 0.08696 14 147 0.2278 2.5849159901718033E-01
2L_7445466_SNP A T 0.109 17 139 0.4088 4.2624500571988611E-01
2L_7445481_SNP T G 0.06173 10 152 0.4404 4.6561298239950943E-01
2L_7445482_SNP T A 0.06173 10 152 0.4404 4.6561298239950943E-01
2L_7445488_SNP G A 0.1026 16 140 0.4009 4.1836432900339660E-01
2L_7445507_SNP T C 0.07097 11 144 0.4559 4.3934274732096190E-01
2L_7445616_SNP A G 0.06173 10 152 0.4404 4.6561298239950943E-01
2L_7445620_SNP T C 0.08025 13 149 0.3153 3.0902313627851641E-01
2L_7445664_SNP A C 0.2115 33 123 0.8106 8.1726667517414264E-01
2L_7445698_SNP G A 0.2662 41 113 0.9877 9.8810859050993427E-01
2L_7445701_SNP A G 0.2338 36 118 0.8063 8.1210092337873729E-01
2L_7445712_SNP T G 0.06329 10 148 0.01244 1.0317680508566270E-02
2L_7445815_SNP G A 0.2013 30 119 0.2192 2.3143436104086745E-01
2L_7445841_SNP A T 0.0679 11 151 0.6956 6.9203470856687410E-01
2L_7445914_SNP A G 0.07742 12 143 0.3347 3.5419314244176081E-01
2L_7445989_SNP T C 0.1477 22 127 0.2471 2.2419185970120847E-01
2L_7446028_SNP T C 0.3377 52 102 0.1967 1.8138839448844613E-01
2L_7446079_SNP G A 0.1282 20 136 0.8989 8.9537596620293192E-01
2L_7446100_SNP G T 0.3484 54 101 0.1645 1.5011282441090745E-01
2L_7446217_SNP A G 0.2733 41 109 0.6498 6.5636683071707436E-01
2L_7446232_SNP A G 0.2065 32 123 0.6489 6.3717573210548883E-01
2L_7446268_SNP A T 0.1712 25 121 0.906 9.0034559740465847E-01
2L_7446286_SNP A G 0.4276 65 87 0.04132 5.0428570616263053E-02
2L_7446368_SNP G T 0.1867 28 122 0.1954 2.0612708755414555E-01
2L_7446397_SNP T A 0.1722 26 125 0.5087 5.1986365902169052E-01
2L_7446456_SNP C T 0.3649 54 94 0.2223 2.0432997057862157E-01
2L_7446470_SNP C T 0.06173 10 152 0.4404 4.6561298239950943E-01
2L_7446591_SNP A T 0.4662 69 79 0.281 2.6078433930266609E-01
2L_7446696_SNP A G 0.08974 14 142 0.9384 9.3658185539535499E-01
2L_7446861_SNP A T 0.1613 25 130 0.001192 1.8516453454500911E-03
2L_7446888_SNP G A 0.3158 48 104 0.9846 9.8403423529127876E-01
2L_7446921_SNP T A 0.4932 72 74 0.9945 9.9420432606190712E-01
2L_7446924_SNP G T 0.4726 69 77 0.7557 7.4745308477066463E-01
2L_7446927_SNP G C 0.4865 72 76 0.8419 8.3471285487717817E-01
2L_7446939_SNP A C 0.4371 66 85 0.2455 2.2749718490772530E-01
2L_7446944_SNP T G 0.4564 68 81 0.1526 1.3731194777421640E-01
2L_7446945_SNP G A 0.4138 60 85 0.1978 1.7305025673273178E-01
2L_7446949_SNP T G 0.4067 61 89 0.1743 1.5513895198591465E-01
2L_7446970_SNP G A 0.3933 59 91 0.1967 1.8058150521212213E-01
2L_7447092_SNP A G 0.1111 17 136 0.9658 9.6439121675326145E-01
2L_7447098_SNP A G 0.2384 36 115 0.07541 8.4623691885848173E-02
2L_7447176_SNP T C 0.1258 19 132 0.7808 7.7058586535884610E-01
2L_7447179_SNP T C 0.4106 62 89 0.8397 8.3381778284837282E-01
2L_7447197_SNP C A 0.1067 16 134 0.8475 8.4167125042883584E-01
2L_7447268_SNP T C 0.2338 36 118 0.9411 9.3893120845125788E-01
2L_7447296_SNP T C 0.2065 32 123 0.2609 2.8251053475432464E-01
2L_7447374_SNP G A 0.3046 46 105 0.09898 1.1065616627779873E-01
2L_7447404_SNP A G 0.1824 27 121 0.4561 4.6713516220347395E-01
2L_7447407_SNP T C 0.2095 31 117 0.3193 3.3143002300265911E-01
2L_7447464_SNP A G 0.08917 14 143 0.8267 8.2144821418139613E-01
2L_7447485_SNP T C 0.2115 33 123 0.3461 3.6514417477126715E-01
2L_7447618_SNP C G 0.1538 24 132 0.4348 4.5304662917153338E-01
2L_7447619_SNP A C 0.1509 24 135 0.3229 3.1162971824786012E-01
2L_7447665_SNP A G 0.1503 23 130 0.9081 9.0452681212166586E-01
2L_7447672_SNP A G 0.07692 12 144 0.7365 7.2870666269215290E-01
2L_7447675_INS TGGAT T 0.07006 11 146 0.1341 1.5501822509473817E-01
2L_7447687_SNP C G 0.2483 37 112 0.2087 2.2108026807334324E-01
2L_7447722_SNP A G 0.08125 13 147 0.0198 1.7718930784088385E-02
2L_7447733_SNP G A 0.08025 13 149 0.4316 4.2397885805649338E-01
2L_7447775_SNP G A 0.3158 48 104 0.3348 3.5883492852305710E-01
2L_7447776_SNP C A 0.3072 47 106 0.2671 2.8372139182695577E-01
2L_7447778_SNP A C 0.06173 10 152 0.3576 3.5218076130706610E-01
2L_7447833_SNP C T 0.1184 18 134 0.9825 9.8171972782472339E-01
2L_7447838_SNP T A 0.06369 10 147 0.7106 7.0444822771204763E-01
2L_7447839_SNP G T 0.06329 10 148 0.7255 7.1974352961365051E-01
2L_7447883_SNP A T 0.1533 21 116 0.78 7.8999850702935237E-01
2L_7447884_SNP T A 0.1471 20 116 0.6971 7.0879975065473388E-01
2L_7447927_SNP T C 0.05128 8 148 0.162 1.5225003919486968E-01
2L_7447933_SNP C T 0.06452 10 145 0.4063 3.9867412952515702E-01
2L_7447943_SNP C A 0.2105 32 120 0.6621 6.5141710076589776E-01
2L_7447948_DEL A AA 0.3723 51 86 0.6189 5.9621985211776529E-01
2L_7447954_SNP A G 0.3041 45 103 0.6944 6.8207175098254558E-01
2L_7447955_SNP G A 0.3061 45 102 0.6885 6.7513579580863659E-01
2L_7447987_SNP A C 0.1325 20 131 0.3763 3.6160659085961178E-01
2L_7447999_SNP C T 0.1724 25 120 0.5289 5.3708683203276419E-01
2L_7448009_SNP C G 0.1141 17 132 0.3435 3.3737620213515662E-01
2L_7448010_SNP A C 0.3214 45 95 0.9779 9.7710522955383217E-01
2L_7448055_SNP A G 0.0559 9 152 0.6873 6.8355154642987603E-01
2L_7448173_SNP A G 0.07692 12 144 0.2576 2.7736549711076175E-01
2L_7448174_SNP A T 0.06494 10 144 0.5831 6.0533611734264148E-01
2L_7448188_SNP G A 0.08333 13 143 0.1069 9.9202068290033862E-02
2L_7448190_SNP A G 0.2026 31 122 0.01591 1.2482681697137779E-02
2L_7448220_SNP T C 0.08075 13 148 0.9971 9.9720736748868488E-01
2L_7448286_SNP A G 0.4898 72 75 0.2345 2.4142030891964972E-01
2L_7448299_SNP C T 0.1776 27 125 0.1564 1.7254445794379791E-01
2L_7448332_SNP T C 0.298 45 106 0.9763 9.7534211942896165E-01
2L_7448333_SNP G A 0.1948 30 124 0.5507 5.3739242623265859E-01
2L_7448337_SNP G A 0.3378 50 98 0.8528 8.4619475751892903E-01
2L_7448354_SNP T A 0.2697 41 111 0.3548 3.4082660351026417E-01
2L_7448363_SNP A T 0.2129 33 122 0.8747 8.7084692091420113E-01
2L_7448404_SNP T G 0.3681 53 91 0.9139 9.1486625970872593E-01
2L_7448421_SNP G T 0.1154 18 138 0.03216 4.0115314099665629E-02
2L_7448439_DEL A AACTCTTA 0.3724 54 91 0.1286 1.3378306510683935E-01
2L_7448521_SNP C T 0.4733 71 79 0.6964 7.0381050138228329E-01
2L_7448531_DEL G GG 0.1677 26 129 0.5566 5.7084005377846836E-01
2L_7448609_DEL ACGTA A 0.2482 35 106 0.7479 7.2900586620566599E-01
2L_7448652_SNP C T 0.2 31 124 0.1835 2.0185134054975407E-01
2L_7448660_SNP C T 0.1313 21 139 0.5869 5.8018664954171129E-01
2L_7448746_INS ACAA A 0.2933 44 106 0.778 7.8243502765028772E-01
2L_7448841_SNP A G 0.0828 13 144 0.2145 2.0126003498310951E-01
2L_7448917_SNP T G 0.06329 10 148 0.9065 9.1299909495936715E-01
2L_7448943_SNP C T 0.42 63 87 0.7026 6.8876088827212434E-01
2L_7449042_SNP T G 0.1026 16 140 0.1793 1.9647025340942226E-01
2L_7449054_SNP T C 0.1579 24 128 0.7721 7.6201742147248319E-01
2L_7449059_INS TT T 0.1579 24 128 0.7721 7.6201742147248319E-01
2L_7449069_DEL T TA 0.1523 23 128 0.7353 7.2556135439655856E-01
2L_7449136_SNP G T 0.2286 32 108 0.03079 4.4924565235575961E-02
2L_7449176_SNP C G 0.4028 58 86 0.108 1.1250820218706326E-01
2L_7449201_SNP C T 0.3882 59 93 0.04062 4.8715988680097293E-02
2L_7449210_SNP G C 0.0875 14 146 0.2936 3.1895781962500003E-01
2L_7449217_SNP G T 0.4306 62 82 0.07836 8.8253470691313618E-02
2L_7449222_SNP T A 0.4444 64 80 0.2561 2.7103562175469087E-01
2L_7449244_SNP T C 0.1959 29 119 0.4355 4.1478361416456477E-01
2L_7449287_SNP C T 0.3986 59 89 0.9689 9.6748958244490912E-01
2L_7449301_SNP T A 0.3548 55 100 0.1599 1.7873098378316177E-01
2L_7449302_SNP T C 0.08228 13 145 0.2506 2.7394670527604414E-01
2L_7449390_SNP A T 0.1382 21 131 0.7252 7.3176851899858575E-01
2L_7449420_SNP A G 0.2484 38 115 0.1788 1.6233498059212037E-01
2L_7449423_SNP A G 0.3776 54 89 0.2378 2.3949723143146617E-01
2L_7449426_SNP G A 0.2568 38 110 0.2601 2.6915043737868560E-01
2L_7449432_SNP T C 0.07407 12 150 0.2633 2.9021978356116207E-01
2L_7449437_SNP C T 0.1419 22 133 0.7873 7.9432794685969421E-01
2L_7449484_DEL A ATGTGA 0.3121 49 108 0.7893 7.9768005889848148E-01
2L_7449491_SNP A C 0.2092 32 121 0.2035 1.8609901520909966E-01
2L_7449527_SNP T C 0.1392 22 136 0.4478 4.3700325992972644E-01
2L_7449539_SNP G A 0.1645 25 127 0.4606 4.7464969203569141E-01
2L_7449543_SNP G A 0.1765 27 126 0.4631 4.7829656585961677E-01
2L_7449549_SNP G C 0.1392 22 136 0.501 4.9127710170104766E-01
2L_7449574_SNP T C 0.4276 65 87 0.6289 6.3893570202147421E-01
2L_7449583_SNP G T 0.2092 32 121 0.1652 1.4709429626696668E-01
2L_7449642_SNP T C 0.2628 41 115 0.255 2.7421089999533665E-01
2L_7449653_SNP A G 0.2692 42 114 0.5465 5.6247563160422387E-01
2L_7449670_SNP T G 0.05521 9 154 0.2514 2.4502792392236816E-01
2L_7449673_SNP T C 0.1988 32 129 0.6679 6.6373767979537468E-01
2L_7449682_SNP T A 0.2014 28 111 0.8248 8.3670165983009526E-01
2L_7449725_SNP A G 0.07643 12 145 0.3295 3.5134458545825686E-01
2L_7449731_SNP T C 0.05521 9 154 0.2514 2.4502792392236816E-01
2L_7449760_SNP G A 0.07547 12 147 0.277 3.0144151191390778E-01
2L_7449798_DEL T TAATGAACTTTAAATCAAAAAATTT 0.1076 17 141 0.7637 7.5743382836556916E-01
2L_7449811_SNP G A 0.2074 28 107 0.4649 4.4178093267725838E-01
2L_7449815_SNP T A 0.08029 11 126 0.3244 3.3964693012117431E-01
2L_7449819_SNP T A 0.2222 30 105 0.651 6.3700389937313773E-01
2L_7449821_SNP G T 0.219 30 107 0.6179 6.0076045611794560E-01
2L_7449825_SNP C T 0.1824 29 130 0.5354 5.2738714465700953E-01
2L_7449852_SNP C T 0.1731 27 129 0.4697 4.5810996966429496E-01
2L_7449883_SNP A T 0.2614 40 113 0.8389 8.4517574493446912E-01
2L_7449894_SNP T A 0.1083 17 140 0.8506 8.4603627919971969E-01
2L_7449900_SNP A T 0.2848 43 108 0.6914 7.0296453979918416E-01
2L_7449932_INS AA A 0.2933 44 106 0.4311 4.0785881859787299E-01
2L_7449940_SNP T G 0.1118 17 135 0.5683 5.5110655919950879E-01
2L_7449961_SNP A G 0.1781 26 120 0.8316 8.3467512364603413E-01
2L_7450055_SNP A T 0.4161 62 87 0.8059 8.1119150643271998E-01
2L_7450099_SNP T C 0.1962 31 127 0.9118 9.1022084024676619E-01
2L_7450139_SNP T C 0.4926 67 69 0.3323 3.3428425715354437E-01
2L_7450208_SNP T C 0.2215 33 116 0.1701 1.5203915096116150E-01
2L_7450215_SNP G A 0.1972 28 114 0.2745 2.8896111418437165E-01
2L_7450226_SNP A T 0.1806 28 127 0.769 7.6151451054221209E-01
2L_7450230_DEL T TG 0.1677 26 129 0.8513 8.4782800045509732E-01
2L_7450239_SNP T G 0.183 28 125 0.7276 7.1947899785901015E-01
2L_7450248_SNP A T 0.2158 30 109 0.2117 2.1298966236007655E-01
2L_7450280_SNP C T 0.08974 14 142 0.8085 8.0263411471690416E-01
2L_7450294_SNP C A 0.1812 27 122 0.3308 3.4224181983214774E-01
2L_7450327_INS TTTAAAT A 0.1842 28 124 0.4813 5.0449162908198453E-01
2L_7450345_SNP T G 0.4247 62 84 0.5643 5.8253383673089154E-01
2L_7450359_SNP C T 0.1772 28 130 0.8451 8.4290322829380304E-01
2L_7450362_INS CC T 0.172 27 130 0.9748 9.7429309306555334E-01
2L_7450365_SNP T G 0.1883 29 125 0.9423 9.4132283999554434E-01
2L_7450371_INS TT T 0.1702 24 117 0.4831 5.0275134778228825E-01
2L_7450389_SNP A G 0.1863 30 131 0.9661 9.6572662525685105E-01
2L_7450408_SNP A G 0.2452 38 117 0.8481 8.5568958954610119E-01
2L_7450409_SNP T C 0.1887 30 129 0.9475 9.4674606883557144E-01
2L_7450414_SNP T A 0.3117 48 106 0.75 7.4100587719151423E-01
2L_7450421_SNP T A 0.1863 30 131 0.372 4.0948042173564592E-01
2L_7450423_INS AA A 0.08861 14 144 0.8212 8.1636067781240573E-01
2L_7450424_SNP T C 0.1975 32 130 0.9165 9.1533504836246271E-01
2L_7450425_SNP T A 0.2238 32 111 0.8857 8.7972247577953111E-01
2L_7450426_SNP A T 0.08917 14 143 0.833 8.2816435517043552E-01
2L_7450427_DEL A ATACT 0.1914 31 131 0.9591 9.5856250229521189E-01
2L_7450433_SNP T G 0.1962 31 127 0.9927 9.9256194487947280E-01
2L_7450434_SNP T A 0.1925 31 130 0.9227 9.2174128762135432E-01
2L_7450436_DEL A TTTTTT 0.08917 14 143 0.8267 8.2144821418139613E-01
2L_7450436_SNP C T 0.2071 29 111 0.7249 7.0960188701460258E-01
2L_7450437_SNP A T 0.2071 29 111 0.8936 8.8784691705236651E-01
2L_7450439_SNP C T 0.2128 30 111 0.8557 8.4727302337016097E-01
2L_7450441_SNP C T 0.2199 31 110 0.8602 8.5200629003112538E-01
2L_7450443_SNP A T 0.1899 30 128 0.8814 8.7976874640885128E-01
2L_7450445_SNP C T 0.1914 31 131 0.8879 8.8644904960949356E-01
2L_7450447_SNP C T 0.1925 31 130 0.89 8.8814927440139824E-01
2L_7450448_SNP C T 0.1875 30 130 0.8257 8.2307359062034358E-01
2L_7450451_SNP A T 0.1835 29 129 0.813 8.1054358220692413E-01
2L_7450453_SNP T A 0.1835 29 129 0.9945 9.9435988078963855E-01
2L_7450455_SNP C A 0.1914 31 131 0.8879 8.8644904960949356E-01
2L_7450456_SNP G A 0.1824 29 130 0.8044 8.0088047871923163E-01
2L_7450459_DEL T TATCA 0.1863 30 131 0.7649 7.6172046290528328E-01
2L_7450466_DEL G GCCCA 0.1863 30 131 0.7649 7.6172046290528328E-01
2L_7450473_DEL T TTCG 0.1863 30 131 0.9466 9.4578982572930137E-01
2L_7450489_SNP G A 0.2614 40 113 0.4778 4.6294018595385056E-01
2L_7450496_SNP A C 0.06962 11 147 0.6869 6.7877471217665231E-01
2L_7450497_SNP A T 0.06962 11 147 0.6869 6.7877471217665231E-01
2L_7450504_SNP A C 0.05844 9 145 0.4901 4.7335893816046182E-01
2L_7450541_SNP C T 0.05096 8 149 0.2797 2.6594455582938337E-01
2L_7450562_INS A AACTGTTGATACCCAGA 0.1299 20 134 0.9461 9.4454437680869474E-01
2L_7450641_SNP T C 0.0625 10 150 0.9879 9.8761389367275276E-01
2L_7450650_SNP A T 0.08642 14 148 0.1034 9.9309933765402647E-02
2L_7450655_SNP T C 0.09494 15 143 0.4901 4.7773143590029477E-01
2L_7450660_SNP A G 0.1513 23 129 0.6713 6.5748396050531754E-01
2L_7450778_SNP A G 0.2675 42 115 0.4281 4.1526451209686466E-01
2L_7450830_SNP T A 0.3289 49 100 0.9598 9.5812322751761780E-01
2L_7450872_SNP G A 0.4899 73 76 0.4272 4.3774186148116501E-01
2L_7450916_SNP C A 0.1046 16 137 0.8004 8.0711758947765389E-01
2L_7451011_SNP A G 0.3158 48 104 0.3418 3.5691406555864269E-01
2L_7451019_SNP G T 0.1667 25 125 0.967 9.6539747542563115E-01
2L_7451068_DEL G GTGGA 0.0566 9 150 0.5259 5.1726330484478367E-01
2L_7451314_INS TATGTGTGTGTGTGTGT T 0.4029 56 83 0.879 8.7105834544494809E-01
2L_7451472_SNP C T 0.06875 11 149 0.4845 5.0683224813411420E-01
2L_7451494_SNP T G 0.3176 47 101 0.6853 7.0023027765101598E-01
2L_7451533_INS C CCTTTTG 0.4254 57 77 0.3445 3.4500073020177024E-01
2L_7451562_SNP A T 0.1061 14 118 0.9193 9.1903842682621417E-01
2L_7451565_SNP T A 0.3333 47 94 0.5753 5.7747717115188424E-01
2L_7451570_DEL T TTAA 0.1901 27 115 0.6013 6.0416503445647507E-01
2L_7451579_SNP A T 0.2426 33 103 0.7983 7.9575167612235176E-01
2L_7451584_SNP T C 0.1862 27 118 0.6433 6.5015358411102575E-01
2L_7451600_DEL G GA 0.1908 29 123 0.432 4.4858537445795299E-01
2L_7451603_SNP C A 0.1908 29 123 0.432 4.4858537445795299E-01
2L_7451604_DEL T TAAAAATGAAATGAA 0.1678 25 124 0.4555 4.6663596777513983E-01
2L_7451630_SNP G A 0.2403 37 117 0.3111 3.2727997972204881E-01
2L_7451647_SNP T G 0.2895 44 108 0.6952 7.0403629542570445E-01
2L_7451821_SNP G C 0.07643 12 145 0.5044 5.2307953197532808E-01
2L_7451895_SNP T C 0.08176 13 146 0.2402 2.2980025728261433E-01
2L_7451928_SNP A G 0.08917 14 143 0.8267 8.2144821418139613E-01
2L_7451999_SNP A G 0.3108 46 102 0.1743 1.9443464680086520E-01
2L_7452015_SNP G T 0.3553 54 98 0.7781 7.6923769516898899E-01
2L_7452053_SNP A T 0.09091 14 140 0.7124 7.0244526351834224E-01
2L_7452056_SNP G A 0.1974 30 122 0.6037 5.8640585248387223E-01
2L_7452091_SNP G C 0.2961 45 107 0.2895 3.0451429164998023E-01
2L_7452209_SNP G A 0.4189 62 86 0.4047 4.1432310469343636E-01
2L_7452215_INS GG G 0.2123 31 115 0.3507 3.2313226842001086E-01
2L_7452226_SNP T C 0.3333 50 100 0.08519 9.3842352136243923E-02
2L_7452245_SNP T C 0.2752 41 108 0.2156 2.2538907874200098E-01
2L_7452251_SNP T C 0.2792 43 111 0.8131 8.0609192309434263E-01
2L_7452263_SNP T A 0.1104 17 137 0.4105 4.2499351962177445E-01
2L_7452300_SNP G A 0.3007 46 107 0.9301 9.2736813311404520E-01
2L_7452302_SNP T A 0.2961 45 107 0.9689 9.6763384143529929E-01
2L_7452327_SNP A T 0.2662 41 113 0.9082 9.0474552282260823E-01
2L_7452335_SNP A G 0.4094 61 88 0.2764 2.5169297892653453E-01
2L_7452353_SNP A G 0.2597 40 114 0.9447 9.4262567973168854E-01
2L_7452360_SNP T C 0.443 66 83 0.3132 3.3004507035009512E-01
2L_7452372_SNP A T 0.2597 40 114 0.9624 9.6103276555757344E-01
2L_7452392_SNP G A 0.4867 73 77 0.6976 7.0826287034993940E-01
2L_7452393_SNP T C 0.268 41 112 0.9301 9.2719948348228298E-01
2L_7452401_SNP G A 0.443 66 83 0.5277 5.4361800015458805E-01
2L_7452410_SNP G A 0.4467 67 83 0.3619 3.7438979284849894E-01
2L_7452411_SNP A T 0.14 21 129 0.8859 8.8831350959847677E-01
2L_7452412_SNP C T 0.0641 10 146 0.1402 1.2673394524752313E-01
2L_7452432_SNP A T 0.2368 36 116 0.91 9.0587009638504767E-01
2L_7452433_SNP A T 0.156 22 119 0.2413 2.7459565694404464E-01
2L_7452481_SNP C T 0.1513 23 129 0.1453 1.5797346692078695E-01
2L_7452489_SNP T A 0.4564 68 81 0.2399 2.5509540450212509E-01
2L_7452509_INS TGA T 0.05488 9 155 0.1654 1.6212794433492972E-01
2L_7452526_SNP C T 0.2993 44 103 0.1256 1.3868658798955791E-01
2L_7452570_DEL T TATT 0.07843 12 141 0.9446 9.4243330467339603E-01
2L_7452607_SNP T C 0.06875 11 149 0.1611 1.5169278663359209E-01
2L_7452668_SNP A T 0.3072 47 106 0.2487 2.7200337770403427E-01
2L_7452670_DEL TT T 0.3113 47 104 0.2713 2.9401945486250991E-01
2L_7452674_SNP C T 0.3052 47 107 0.211 1.9804636714017110E-01
2L_7452679_SNP A T 0.3421 52 100 0.04041 4.6835463306856985E-02
2L_7452699_SNP C T 0.2649 40 111 0.5316 5.1414685984441166E-01
2L_7452704_SNP C T 0.2745 42 111 0.453 4.3611333413801678E-01
2L_7452705_SNP A T 0.2697 41 111 0.5042 4.8734114626126446E-01
2L_7452726_SNP A T 0.3117 48 106 0.264 2.8203397957906617E-01
2L_7452783_SNP T C 0.26 39 111 0.06331 7.0092387940605974E-02
2L_7452786_SNP A C 0.2453 39 120 0.1043 9.6704016870129306E-02
2L_7452798_SNP T C 0.2685 40 109 0.03677 4.1636783033514396E-02
2L_7452801_SNP A C 0.2581 40 115 0.9382 9.3639339446708469E-01
2L_7452846_SNP A G 0.4041 59 87 0.9412 9.3775012076681974E-01
2L_7452852_SNP G A 0.2194 34 121 0.4149 4.0129605622904552E-01
2L_7453011_SNP T C 0.3154 47 102 0.2605 2.3614678540497303E-01
2L_7453047_SNP A G 0.2829 43 109 0.902 8.9790676779665923E-01
2L_7453068_SNP G A 0.449 66 81 0.2688 2.4337816042107163E-01
2L_7453083_SNP A G 0.2797 40 103 0.5291 5.2939035709224780E-01
2L_7453122_SNP G A 0.07595 12 146 0.7046 6.9692160152087235E-01
2L_7453125_SNP A G 0.1076 17 141 0.3572 3.7953976707291692E-01
2L_7453158_SNP G C 0.4408 67 85 0.2676 2.4730914415872973E-01
2L_7453200_SNP G T 0.4362 65 84 0.2483 2.5812568788066625E-01
2L_7453206_SNP G A 0.2614 40 113 0.05095 5.9556534724251445E-02
2L_7453257_SNP A G 0.1806 28 127 0.3807 3.9799153882022364E-01
2L_7453266_SNP C T 0.07792 12 142 0.5902 5.7527959803176598E-01
2L_7453287_SNP C T 0.08125 13 147 0.353 3.7752964681896639E-01
2L_7453314_SNP T C 0.09554 15 142 0.6394 6.2908658107484450E-01
2L_7453320_SNP A G 0.4641 71 82 0.5793 5.6740578998369817E-01
2L_7453327_SNP T C 0.09615 15 141 0.6485 6.3760743605800174E-01
2L_7453340_SNP A T 0.3826 57 92 0.9081 9.0334313140393441E-01
2L_7453344_SNP G A 0.07692 12 144 0.7018 6.9221968749713580E-01
2L_7453352_SNP G C 0.1788 27 124 0.7073 7.1407852023963581E-01
2L_7453371_SNP G A 0.07692 12 144 0.6954 6.8559358523645120E-01
2L_7453373_SNP A G 0.3103 45 100 0.7097 7.1170932427485334E-01
2L_7453374_SNP T C 0.05031 8 151 0.1318 1.2459300611907620E-01
2L_7453392_SNP T C 0.3933 59 91 0.3019 3.1351015643393898E-01
2L_7453394_SNP C A 0.3933 59 91 0.296 3.0788644505499341E-01
2L_7453397_SNP G T 0.3642 55 96 0.2748 2.9402406601035502E-01
2L_7453430_SNP T C 0.1513 23 129 0.3197 2.9863396946807319E-01
2L_7453449_SNP T A 0.1447 22 130 0.1508 1.3758285166583473E-01
2L_7453633_SNP A G 0.075 12 148 0.5156 5.3801627417095421E-01
2L_7453636_SNP C T 0.1419 22 133 0.8868 8.8316355727305429E-01
2L_7453756_SNP T C 0.1854 28 123 0.4176 4.3018941135341471E-01
2L_7453822_SNP T A 0.4161 62 87 0.105 1.1232421005814186E-01
2L_7453966_SNP T C 0.4392 65 83 0.1383 1.4510098078804190E-01
2L_7454017_SNP G A 0.2267 34 116 0.1045 1.1306880524979024E-01
2L_7454053_SNP A G 0.3581 53 95 0.2289 2.4632360305764234E-01
2L_7454059_SNP C T 0.36 54 96 0.2355 2.4814531438677945E-01
2L_7454065_SNP C T 0.4345 63 82 0.6689 6.7207770627884988E-01
2L_7454080_SNP G C 0.1234 19 135 0.8025 7.9478579923392045E-01
2L_7454122_SNP A G 0.1765 27 126 0.3076 2.8647041606224677E-01
2L_7454125_SNP G C 0.3399 52 101 0.3453 3.2615111102427474E-01
2L_7454140_SNP T G 0.4558 67 80 0.9362 9.3739435568851792E-01
2L_7454200_SNP T A 0.1333 20 130 0.3641 3.4358215540838588E-01
2L_7454265_SNP T C 0.1132 18 141 0.1416 1.3258661304993180E-01
2L_7454358_SNP A G 0.2416 36 113 0.4411 4.5065455032522250E-01
2L_7454411_SNP A G 0.2857 42 105 0.2982 3.0480366714692786E-01
2L_7454447_SNP C T 0.469 68 77 0.01351 1.4429925807648708E-02
2L_7454459_DEL G GAGTTCAACG 0.2252 34 117 0.1358 1.1782718190065378E-01
2L_7454477_MNP TGA GAC 0.2252 34 117 0.1358 1.1782718190065378E-01
2L_7454482_SNP T G 0.1702 24 117 0.3691 3.4569474904923003E-01
2L_7454483_SNP C T 0.1458 21 123 0.47 4.4205502889279025E-01
2L_7454485_SNP A C 0.1458 21 123 0.5984 5.7510293001925172E-01
2L_7454496_SNP A C 0.4161 57 80 0.1065 7.9220925609181106E-02
2L_7454508_SNP A C 0.1039 16 138 0.6468 6.6036698514177616E-01
2L_7454510_SNP A C 0.4965 70 71 0.03062 3.5424816381583686E-02
2L_7454511_SNP G C 0.4965 70 71 0.02825 3.1721067078181793E-02
2L_7454554_SNP T C 0.4792 69 75 0.01482 1.7215807069198737E-02
2L_7454579_SNP A G 0.1176 18 135 0.5039 4.8514732799254445E-01
2L_7454595_DEL T TT 0.08 12 138 0.9576 9.5549304048754358E-01
2L_7454644_SNP C T 0.08075 13 148 0.5953 6.1472169176279312E-01
2L_7454656_SNP G A 0.1126 17 134 0.7918 7.8389105941700588E-01
2L_7454658_SNP T C 0.07453 12 149 0.6016 6.2077343023241927E-01
2L_7454746_SNP C T 0.3655 53 92 0.2792 2.8885446526180614E-01
2L_7454761_SNP C G 0.2353 36 117 0.0541 6.4806009367743125E-02
2L_7454791_SNP C T 0.1731 27 129 0.1432 1.6393863592989300E-01
2L_7454800_SNP C T 0.07006 11 146 0.6608 6.5112088354879050E-01
2L_7454805_SNP A C 0.3077 44 99 0.2118 2.1728067405320339E-01
2L_7454828_SNP C A 0.09032 14 141 0.9723 9.7136036457957198E-01
2L_7454935_SNP T A 0.05844 9 145 0.6772 6.6431896662187173E-01
2L_7454994_SNP A C 0.1313 21 139 0.6515 6.4427234917060128E-01
2L_7455001_SNP G A 0.1753 27 127 0.7559 7.4727909288519911E-01
2L_7455128_SNP T C 0.1019 16 141 0.3374 3.5847608269711217E-01
2L_7455169_SNP A G 0.3655 53 92 0.2606 2.6382514177505467E-01
2L_7455258_SNP G C 0.07453 12 149 0.2656 2.5666935886931752E-01
2L_7455276_SNP T G 0.25 38 114 0.5095 5.2088948722771988E-01
2L_7455408_SNP G C 0.05096 8 149 0.3244 3.0893288548241249E-01
2L_7455411_SNP G A 0.175 28 132 0.4801 5.0348130084207887E-01
2L_7455416_SNP G A 0.2115 33 123 0.1203 1.3676404515981833E-01
2L_7455453_SNP C A 0.3767 55 91 0.2694 2.7410211310461685E-01
2L_7455462_SNP C T 0.3681 53 91 0.3706 3.7624631807481923E-01
2L_7455489_SNP C T 0.2759 40 105 0.2918 2.9384882896042253E-01
2L_7455492_SNP G C 0.2695 38 103 0.2334 2.3046866415897393E-01
2L_7455504_SNP G A 0.05625 9 151 0.7836 7.8065845246515175E-01
2L_7455510_SNP C T 0.1026 16 140 0.397 3.8119876302861055E-01
2L_7455579_SNP G A 0.1154 18 138 0.7826 7.7702705611164757E-01
2L_7455696_SNP A G 0.223 33 115 0.7604 7.4991271671217130E-01
2L_7455711_SNP A C 0.2571 36 104 0.2746 2.7253695114178300E-01
2L_7455720_SNP C G 0.06832 11 150 0.784 7.8042762305662072E-01
2L_7455724_SNP G C 0.06748 11 152 0.4637 4.5797661355191932E-01
2L_7455780_SNP G A 0.1879 28 121 0.9698 9.7053942362793144E-01
2L_7455783_INS ATATAATA A 0.08725 13 136 0.8847 8.8906778453376334E-01
2L_7455794_SNP G A 0.1974 30 122 0.7447 7.5093897406495946E-01
2L_7455805_SNP G A 0.15 24 136 0.6223 6.3963768700015522E-01
2L_7455810_SNP A C 0.1529 24 133 0.5913 6.0795715055757582E-01
2L_7455833_SNP A T 0.1818 28 126 0.8563 8.6076316652717444E-01
2L_7455838_SNP C T 0.1611 24 125 0.5933 6.0052007402918794E-01
2L_7455857_SNP G A 0.09375 15 145 0.3962 3.8617475122362765E-01
2L_7455890_SNP A G 0.14 21 129 0.9128 9.1457858951647175E-01
2L_7455893_SNP A C 0.1513 23 129 0.9159 9.1792432609004382E-01
2L_7455935_SNP G A 0.25 37 111 0.3386 3.4941291183224454E-01
2L_7455946_SNP C T 0.3636 52 91 0.2453 2.4887553482708180E-01
2L_7455948_SNP A G 0.2534 37 109 0.3179 3.2617910390586158E-01
2L_7455961_SNP C T 0.3636 52 91 0.4251 4.2592538668433910E-01
2L_7455980_SNP A G 0.2222 34 119 0.3551 3.3548491294238869E-01
2L_7456019_SNP T C 0.07051 11 145 0.9914 9.9112608421374837E-01
2L_7456052_SNP C G 0.3931 57 88 0.3815 3.8466717758942415E-01
2L_7456067_SNP A C 0.08176 13 146 0.8384 8.4622588194295811E-01
2L_7456101_SNP T A 0.08861 14 144 0.9161 9.2187202231195531E-01
2L_7456118_SNP A T 0.4898 72 75 0.2054 2.1210668828665102E-01
2L_7456127_SNP C T 0.2252 34 117 0.9131 9.1507046463332875E-01
2L_7456139_SNP T C 0.4933 74 76 0.305 3.1618429066701592E-01
2L_7456150_SNP A G 0.08176 13 146 0.8384 8.4622588194295811E-01
2L_7456178_SNP G A 0.2143 33 121 0.5865 5.9944114004692817E-01
2L_7456208_SNP C G 0.2194 34 121 0.4577 4.4236942093259835E-01
2L_7456217_SNP T C 0.449 66 81 0.622 6.2674202095686993E-01
2L_7456275_SNP C A 0.09868 15 137 0.8235 8.1604643839288160E-01
2L_7456313_SNP A G 0.4106 62 89 0.582 5.6275375634328006E-01
2L_7456322_SNP A C 0.07143 11 143 0.5228 5.0625233566897643E-01
2L_7456341_SNP C T 0.396 59 90 0.3146 3.2492209141928041E-01
2L_7456349_SNP C T 0.4094 61 88 0.4082 4.1812143548443881E-01
2L_7456350_SNP A G 0.0679 11 151 0.7857 7.8239622263820752E-01
2L_7456363_SNP C T 0.4899 73 76 0.2367 2.4596304140601144E-01
2L_7456376_SNP G A 0.07453 12 149 0.8277 8.2521317901592983E-01
2L_7456424_SNP G T 0.1603 25 131 0.5417 5.5690876728917071E-01
2L_7456431_SNP A T 0.07407 12 150 0.8434 8.4083809349785754E-01
2L_7456451_SNP C T 0.403 54 80 0.821 8.1761020763910242E-01
2L_7456458_SNP A G 0.1218 19 137 0.9797 9.8052834339430239E-01
2L_7456460_SNP C T 0.06707 11 153 0.9564 9.5590216153070151E-01
2L_7456469_SNP A G 0.1634 25 128 0.7101 6.9992927490404955E-01
2L_7456560_SNP C A 0.1806 28 127 0.7594 7.6803408713013233E-01
2L_7456566_SNP A G 0.4028 58 86 0.8679 8.6853518124693130E-01
2L_7456585_SNP C T 0.365 50 87 0.6511 6.5061659484969470E-01
2L_7456589_MNP GTA AAG 0.3741 52 87 0.8664 8.6515163652845772E-01
2L_7456603_SNP C A 0.1234 19 135 0.9543 9.5570875321518778E-01
2L_7456690_SNP A C 0.08108 12 136 0.7643 7.5592910825678450E-01
2L_7456691_SNP G A 0.1103 16 129 0.8528 8.5778375328036782E-01
2L_7456700_SNP G C 0.07362 12 151 0.8388 8.3663342859047307E-01
2L_7456702_SNP G T 0.3067 46 104 0.9315 9.3323292624632326E-01
2L_7456778_SNP A T 0.1923 30 126 0.8929 8.8905665897576613E-01
2L_7456820_SNP C G 0.07742 12 143 0.7209 7.1183319828207070E-01
2L_7456823_SNP T C 0.1529 24 133 0.9274 9.2501046861099290E-01
2L_7456936_SNP A G 0.4626 68 79 0.8093 8.1161923761668320E-01
2L_7456970_SNP A G 0.08387 13 142 0.807 8.0008217301253093E-01
2L_7456994_SNP G A 0.0828 13 144 0.8189 8.1344349673044192E-01
2L_7457007_SNP C G 0.2013 31 123 0.4418 4.3482720800185015E-01
2L_7457013_SNP A C 0.07362 12 151 0.8388 8.3663342859047307E-01
2L_7457021_SNP A T 0.1623 25 129 0.9572 9.5847380514458913E-01
2L_7457025_SNP T C 0.4183 64 89 0.778 7.6930812323879427E-01
2L_7457037_SNP T C 0.1603 25 131 0.9761 9.7528681466652711E-01
2L_7457087_SNP T G 0.1883 29 125 0.948 9.4973787931465381E-01
2L_7457101_SNP A G 0.1871 29 126 0.9654 9.6667282660316733E-01
2L_7457120_SNP T A 0.4483 65 80 0.5865 5.6171252763314872E-01
2L_7457138_SNP G A 0.449 66 81 0.6187 5.9729407446150673E-01
2L_7457210_SNP T A 0.3529 54 99 0.9031 8.9912568124759562E-01
2L_7457243_SNP T C 0.1104 17 137 0.8231 8.2899046487408512E-01
2L_7457258_SNP T C 0.3289 49 100 0.6515 6.5824446983682683E-01
2L_7457267_SNP T C 0.4422 65 82 0.8565 8.4831674007260927E-01
2L_7457279_SNP C G 0.2958 42 100 0.5863 5.8612418873012317E-01
2L_7457303_SNP C G 0.2229 35 122 0.9872 9.8773007918887301E-01
2L_7457305_SNP A G 0.2244 35 121 0.9775 9.7835827363986572E-01
2L_7457362_SNP G A 0.08125 13 147 0.8768 8.7419175973288898E-01
2L_7457381_SNP T G 0.08125 13 147 0.8768 8.7419175973288898E-01
2L_7457394_SNP G A 0.1656 25 126 0.9117 9.0736189196565931E-01
2L_7457395_SNP A T 0.1656 25 126 0.9117 9.0736189196565931E-01
2L_7457398_SNP G A 0.4 58 87 0.836 8.3736332797071333E-01
2L_7457404_SNP C T 0.3803 54 88 0.9093 9.0950880123477151E-01
2L_7457415_SNP T C 0.1195 19 140 0.8121 8.2089872322064117E-01
2L_7457416_SNP G A 0.131 19 126 0.8175 8.2283249179469131E-01
2L_7457417_SNP A T 0.0679 11 151 0.989 9.8881675397414970E-01
2L_7457433_SNP C A 0.06494 10 144 0.6443 6.3110632614017970E-01
2L_7457538_SNP T C 0.1346 21 135 0.9655 9.6452191777776952E-01
2L_7457541_SNP A C 0.06211 10 151 0.9227 9.2116984457980644E-01
2L_7457546_SNP T C 0.1776 27 125 0.9785 9.7753404952196177E-01
2L_7457551_SNP T A 0.0625 10 150 0.9302 9.2864452257001606E-01
2L_7457557_INS TGTCTACTTTT T 0.05769 9 147 0.8877 8.8505630104161548E-01
2L_7457745_SNP A T 0.1346 21 135 0.5684 5.5463664636814958E-01
2L_7457778_SNP G A 0.2349 35 114 0.8541 8.4582282789762864E-01
2L_7457786_SNP G A 0.07692 12 144 0.5281 5.1458227653836119E-01
2L_7457812_SNP A G 0.3517 51 94 0.6889 6.9055791378976983E-01
2L_7457922_SNP T C 0.4762 70 77 0.5513 5.5799710726992302E-01
2L_7457930_SNP G A 0.2026 31 122 0.9687 9.6966345976235346E-01
2L_7457935_SNP T G 0.2424 32 100 0.9561 9.5696754883676305E-01
2L_7457940_SNP A T 0.1974 30 122 0.8938 8.9685327657003089E-01
2L_7457945_SNP A G 0.05769 9 147 0.3942 3.7811087188792181E-01
2L_7457953_SNP C T 0.05732 9 148 0.3953 3.8075635890622539E-01
2L_7457954_SNP G A 0.05769 9 147 0.3999 3.8389420115774087E-01
2L_7457979_SNP A T 0.1883 29 125 0.6796 6.6684169402817073E-01
2L_7457981_SNP A G 0.05096 8 149 0.3917 3.7646408176728174E-01
2L_7457983_SNP G T 0.05096 8 149 0.3917 3.7646408176728174E-01
2L_7457988_SNP C T 0.1895 29 124 0.5896 5.7396073969350669E-01
2L_7457992_SNP A C 0.1948 30 124 0.6367 6.2275813489616039E-01
2L_7457996_SNP T C 0.1935 30 125 0.6516 6.3893171434092799E-01
2L_7457999_SNP T C 0.05096 8 149 0.3917 3.7646408176728174E-01
2L_7458008_SNP C G 0.3226 50 105 0.6491 6.3721320635846246E-01
2L_7458027_INS CATGGAATTGACTCCC C 0.05263 8 144 0.3009 3.2367356688765725E-01
2L_7458029_INS TGGAAAAAGACTCCCTT T 0.1062 17 143 0.2124 2.0241579769781570E-01
2L_7458047_SNP T C 0.2112 34 127 0.9081 9.0630152442778722E-01
2L_7458077_SNP A G 0.4832 72 77 0.3892 3.9863320240543776E-01
2L_7458078_SNP T C 0.08805 14 145 0.1078 9.9529120414032723E-02
2L_7458119_SNP T G 0.1049 17 145 0.1853 1.7837970776011758E-01
2L_7458143_SNP A G 0.09259 15 147 0.4687 4.6136676380347841E-01
2L_7458157_SNP C G 0.3467 52 98 0.5912 6.0439985134641372E-01
2L_7458167_SNP C G 0.4823 68 73 0.652 6.5296564123836598E-01
2L_7458176_SNP A G 0.4422 65 82 0.968 9.6878555947341638E-01
2L_7458194_SNP T G 0.2179 34 122 0.8209 8.1500046325078723E-01
2L_7458196_SNP A G 0.1656 26 131 0.8791 8.7529255477670920E-01
2L_7458197_SNP G T 0.172 27 130 0.8964 8.9331318424484718E-01
2L_7458200_SNP A G 0.2653 39 108 0.5251 5.3390032566066947E-01
2L_7458218_SNP A G 0.2579 41 118 0.4254 4.1386986491454292E-01
2L_7458281_SNP C G 0.3851 57 91 0.3387 3.4781139699143282E-01
2L_7458317_SNP C A 0.1733 26 124 0.9674 9.6570438644110101E-01
2L_7458353_SNP A G 0.2838 42 106 0.537 5.2664902233170718E-01
2L_7458398_SNP G A 0.1235 20 142 0.8383 8.3670140345615940E-01
2L_7458413_SNP A G 0.4899 73 76 0.4332 4.4223108131434485E-01
2L_7458422_SNP C T 0.4575 70 83 0.6375 6.4993033275569512E-01
2L_7458492_SNP A G 0.0974 15 139 0.5327 5.1640490958228746E-01
2L_7458543_SNP T C 0.4054 60 88 0.6695 6.7535903528442964E-01
2L_7458559_SNP C T 0.2384 36 115 0.8262 8.1808588960519901E-01
2L_7458611_SNP G C 0.08025 13 149 0.6697 6.6503073404969948E-01
2L_7458617_SNP G A 0.4189 62 86 0.637 6.4459292411961577E-01
2L_7458641_SNP A G 0.0679 11 151 0.9058 9.0422490788898546E-01
2L_7458649_SNP A C 0.4388 61 78 0.7502 7.5919253189376645E-01
2L_7458686_SNP T A 0.1076 17 141 0.4492 4.4843503659407413E-01
2L_7458726_SNP T A 0.1447 22 130 0.5188 5.3715996056758308E-01
2L_7458951_SNP A T 0.08176 13 146 0.008386 1.2788867562804711E-02
2L_7458973_SNP G C 0.09375 15 145 0.5961 6.1433310240004513E-01
2L_7458982_SNP G A 0.2069 30 115 0.6336 6.3632704980782395E-01
2L_7458997_SNP A C 0.08442 13 141 0.01143 1.6701799680277313E-02
2L_7458999_SNP G A 0.2153 31 113 0.7967 7.9977262697458140E-01
2L_7459004_SNP T A 0.1569 24 129 0.9301 9.3244595649859585E-01
2L_7459006_SNP A C 0.1677 26 129 0.9806 9.8140268405807285E-01
2L_7459066_SNP A G 0.2583 39 112 0.7839 7.8928569756575606E-01
2L_7459104_SNP T G 0.3311 49 99 0.3419 3.5066348895117505E-01
2L_7459148_SNP C G 0.08589 14 149 0.9602 9.5962678534579759E-01
2L_7459164_SNP G A 0.08589 14 149 0.9705 9.7012972011863230E-01
2L_7459166_SNP C T 0.2847 41 103 0.7787 7.7976012378737325E-01
2L_7459190_SNP A T 0.3784 56 92 0.9637 9.6433690023900365E-01
2L_7459193_SNP T A 0.3699 54 92 0.8652 8.6710344969516906E-01
2L_7459244_SNP G T 0.05732 9 148 0.8875 8.8439564816892902E-01
2L_7459247_DEL T TCGGTTATGAGGGGTCATTGACATTTTCGGTTGGTTTAGGTAATGCGTAGAGGTGAGAAATATTGTTGCAAATTTATGATAAGCACTAAGTTCCCAGAAGCCTTGAAAT 0.0625 10 150 0.5884 5.8532121777508084E-01
2L_7459275_SNP A G 0.1159 16 122 0.5018 4.7041885745760537E-01
2L_7459298_SNP A G 0.1866 25 109 0.6461 6.1646693254179996E-01
2L_7459305_SNP T A 0.1127 16 126 0.7295 7.1434061978735197E-01
2L_7459350_SNP A T 0.06944 10 134 0.9519 9.4923566494138367E-01
2L_7459377_SNP T C 0.05696 9 149 0.9072 9.0462170434486477E-01
2L_7459398_SNP A G 0.2039 31 121 0.9931 9.9282199979424957E-01
2L_7459399_SNP C A 0.1645 25 127 0.5711 5.6343064378450269E-01
2L_7459426_SNP A T 0.2092 32 121 0.8291 8.2227996529348846E-01
2L_7459427_DEL T TT 0.2119 32 119 0.7075 6.9864693093433705E-01
2L_7459432_SNP G T 0.2148 32 117 0.9167 9.1716939995690250E-01
2L_7459433_DEL T TGGTCA 0.2171 33 119 0.9203 9.1677193485757913E-01
2L_7459441_DEL T TTGTAC 0.223 33 115 0.9537 9.5120344342390128E-01
2L_7459449_INS TT T 0.05195 8 146 0.7684 7.5924100582760112E-01
2L_7459473_SNP G A 0.277 41 107 0.9823 9.8141640443376565E-01
2L_7459481_SNP T G 0.3041 45 103 0.8174 8.0861077604024933E-01
2L_7459507_SNP G T 0.3481 47 88 0.7873 7.9972828435820587E-01
2L_7459520_SNP T C 0.0566 9 150 0.9715 9.7077356096389011E-01
2L_7459584_SNP G T 0.3973 58 88 0.9254 9.2639700905930011E-01
2L_7459632_SNP G C 0.227 32 109 0.7786 7.8019562587415681E-01
2L_7459636_SNP A C 0.05488 9 155 0.7104 7.0744967610241072E-01
2L_7459642_SNP T A 0.3836 56 90 0.425 4.3147606926109927E-01
2L_7459706_SNP T A 0.2993 44 103 0.6324 6.3693996935617703E-01
2L_7459743_SNP G T 0.2587 37 106 0.9482 9.4847981417352256E-01
2L_7459744_SNP T G 0.2535 36 106 0.9715 9.7160245227004194E-01
2L_7459792_SNP A G 0.09615 15 141 0.76 7.6865279059302472E-01
2L_7459816_SNP G A 0.1226 19 136 0.8623 8.5775475737586448E-01
2L_7459818_SNP A C 0.1111 17 136 0.9483 9.4621377553522357E-01
2L_7459819_SNP T C 0.1169 18 136 0.8944 8.9061389150650205E-01
2L_7459861_SNP C T 0.2303 35 117 0.05417 6.2474839038320622E-02
2L_7459865_SNP C T 0.2338 36 118 0.06713 7.7991498203397305E-02
2L_7459866_SNP T C 0.2353 36 117 0.07821 9.3007192649018133E-02
2L_7459886_SNP G C 0.1013 16 142 0.634 6.2541325802345527E-01
2L_7460044_SNP A T 0.2838 42 106 0.8907 8.9341883157820268E-01
2L_7460137_SNP T C 0.07643 12 145 0.9142 9.1137921288592172E-01
2L_7460200_SNP C T 0.3553 54 98 0.1474 1.3138261129142637E-01
2L_7460305_SNP A T 0.08696 14 147 0.4779 5.0089601745144696E-01
2L_7460329_SNP A G 0.2484 38 115 0.4278 4.0886486141915501E-01
2L_7460365_SNP G A 0.2585 38 109 0.726 7.2977185977495662E-01
2L_7460380_SNP A G 0.22 33 117 0.4129 4.2429574996081321E-01
2L_7460386_SNP A G 0.08228 13 145 0.3755 3.9672961829685638E-01
2L_7460389_SNP A G 0.0719 11 142 0.9416 9.3928574006769483E-01
2L_7460452_SNP T G 0.2897 42 103 0.8508 8.5311906681383576E-01
2L_7460476_SNP C T 0.1088 16 131 0.4929 4.6992890772306739E-01
2L_7460482_SNP G A 0.2653 39 108 0.5225 5.3154051062340479E-01
2L_7460503_SNP C T 0.09272 14 137 0.3631 3.7789501680295945E-01
2L_7460566_SNP C G 0.07453 12 149 0.6861 6.8087287085507742E-01
2L_7460744_SNP A G 0.1132 18 141 0.6366 6.3798688516710955E-01
2L_7460746_DEL G GG 0.05229 8 145 0.0863 1.0052072114523125E-01
2L_7460860_SNP C T 0.08228 13 145 0.4446 4.6535337900444895E-01
2L_7460966_SNP G A 0.1307 20 133 0.3023 2.8748539250255500E-01
2L_7461008_SNP T A 0.1921 29 122 0.929 9.2729785092426587E-01
2L_7461061_SNP A C 0.5 75 75 0.6301 6.1494292522572613E-01
2L_7461087_SNP C A 0.1097 17 138 0.8041 8.1114735351146805E-01
2L_7461106_SNP T A 0.1716 23 111 0.42 3.8546287692314141E-01
2L_7461115_SNP A G 0.1329 19 124 0.9979 9.9796913711983815E-01
2L_7461192_SNP A G 0.4191 57 79 0.8344 8.3468897235951967E-01
2L_7461270_SNP A T 0.4559 62 74 0.6829 6.8467017046821654E-01
2L_7461293_SNP G T 0.4701 63 71 0.6661 6.6645697310386098E-01
2L_7461389_SNP G A 0.3103 45 100 0.8287 8.1772604683917161E-01
2L_7461410_SNP A G 0.09259 15 147 0.7822 7.7897291453831008E-01
2L_7461569_SNP A C 0.05769 9 147 0.7491 7.4123874047471028E-01
2L_7461571_SNP C T 0.09877 16 146 0.6247 6.2610682813741692E-01
2L_7461609_SNP T C 0.0679 11 151 0.6633 6.5833908324771562E-01
2L_7461612_SNP C T 0.349 52 97 0.9917 9.9129529598184252E-01
2L_7461615_SNP A G 0.3289 49 100 0.8709 8.6415520648389554E-01
2L_7461712_SNP A G 0.1026 16 140 0.9278 9.2529669378377055E-01
2L_7461741_SNP T G 0.0828 13 144 0.9601 9.5895374838518010E-01
2L_7461758_SNP G C 0.2657 38 105 0.8515 8.4086468237902601E-01
2L_7461789_SNP C T 0.07975 13 150 0.7536 7.5042938263276660E-01
2L_7461927_SNP T A 0.1486 22 126 0.6776 6.6084393015471077E-01
2L_7461999_SNP G T 0.4392 65 83 0.8959 8.9188082536093971E-01
2L_7462059_SNP A G 0.2053 31 120 0.1837 1.7540171017992823E-01
2L_7462077_SNP C T 0.08904 13 133 0.9006 8.9428335519567193E-01
2L_7462080_SNP C T 0.3497 50 93 0.3206 2.8961259896187563E-01
2L_7462087_SNP G T 0.2092 32 121 0.2026 1.8784080346634380E-01
2L_7462235_SNP T C 0.1646 26 132 0.8181 8.1304357704317343E-01
2L_7462267_SNP G T 0.05521 9 154 0.1686 1.9379144181067376E-01
2L_7462273_INS T TTCCTCGT 0.3776 54 89 0.5347 5.4459250468104259E-01
2L_7462297_SNP A C 0.1419 21 127 0.6161 5.9896632304331265E-01
2L_7462298_SNP A G 0.2819 42 107 0.7106 6.9530114005212695E-01
2L_7462333_SNP C G 0.1083 17 140 0.8119 8.0637630866383758E-01
2L_7462416_SNP G A 0.3642 55 96 0.2227 2.0371399925954470E-01
2L_7462424_SNP G A 0.09146 15 149 0.9747 9.7441174401051134E-01
2L_7462434_SNP C G 0.3421 52 100 0.2701 2.5242275530441238E-01
2L_7462517_SNP G A 0.2353 36 117 0.3832 3.6658375327047565E-01
2L_7462604_SNP A C 0.075 12 148 0.02802 2.4992503667006501E-02
2L_7462732_SNP T G 0.4894 69 72 0.8921 8.8773853511723444E-01
2L_7462764_SNP G A 0.07453 12 149 0.7365 7.3153994310265980E-01
2L_7462915_SNP A G 0.1688 26 128 0.1939 1.7895141345605270E-01
2L_7462926_SNP G T 0.0625 10 150 0.6678 6.6233192232907956E-01
2L_7462936_DEL T GCATCCTAACTTG 0.1039 16 138 0.1093 1.0368786079744252E-01
2L_7462973_SNP T C 0.1203 19 139 0.1612 1.5187881121733904E-01
2L_7462995_SNP T G 0.1523 23 128 0.6229 6.0533008567847002E-01
2L_7463006_SNP A T 0.1871 29 126 0.2603 2.4787855990560859E-01
2L_7463012_SNP A G 0.4759 69 76 0.662 6.4276953652229385E-01
2L_7463152_SNP A T 0.1299 20 134 0.4757 4.6040866358113830E-01
2L_7463153_SNP G A 0.1307 20 133 0.4689 4.5220340141828030E-01
2L_7463184_SNP G A 0.2993 44 103 0.4699 4.8804192007927361E-01
2L_7463190_SNP C T 0.4392 65 83 0.3731 3.5069124283502040E-01
2L_7463193_SNP T A 0.4178 61 85 0.2615 2.3896802238550829E-01
2L_7463221_SNP G A 0.08805 14 145 0.6607 6.5306998502086622E-01
2L_7463225_SNP G C 0.05521 9 154 0.1218 1.1681334728665194E-01
2L_7463239_SNP T A 0.2819 42 107 0.6397 6.2322949636131075E-01
2L_7463298_SNP A G 0.4863 71 75 0.6077 5.9057743411341646E-01
2L_7463318_SNP T C 0.1484 23 132 0.5714 5.5968887955991287E-01
2L_7463340_SNP C T 0.09677 15 140 0.8555 8.5025955865060343E-01
2L_7463358_SNP T A 0.1447 22 130 0.3838 3.6816899974025186E-01
2L_7463387_SNP A T 0.2903 45 110 0.7854 7.8016634810458552E-01
2L_7463390_SNP C A 0.2662 41 113 0.7651 7.6367789326407554E-01
2L_7463483_SNP T C 0.3409 45 87 0.4037 3.7590809628700028E-01
2L_7463506_SNP G A 0.2194 34 121 0.8274 8.2188317865468885E-01
2L_7463566_SNP A T 0.2222 34 119 0.3934 3.7580020726401964E-01
2L_7463583_SNP C A 0.1553 25 136 0.09417 8.7814153592785660E-02
2L_7463617_SNP T G 0.08125 13 147 0.5874 5.8023942697059172E-01
2L_7463660_SNP A T 0.1141 17 132 0.8687 8.6177010478685134E-01
2L_7463674_SNP T A 0.1333 20 130 0.9688 9.6744362384637517E-01
2L_7463675_SNP T A 0.08553 13 139 0.9737 9.7309321013477879E-01
2L_7463698_SNP C A 0.2534 37 109 0.6044 5.8489789665269243E-01
2L_7463702_SNP T A 0.2095 31 117 0.2642 2.8002877988516139E-01
2L_7463855_SNP A G 0.2945 43 103 0.8166 8.2385645379828820E-01
2L_7463878_SNP T C 0.2236 36 125 0.3169 3.0907635364128772E-01
2L_7463888_SNP T C 0.1026 16 140 0.9961 9.9600259461811957E-01
2L_7463896_INS A AA 0.4476 64 79 0.6557 6.6516157669417963E-01
2L_7463931_SNP T G 0.4196 60 83 0.6261 6.3653373610037356E-01
2L_7463940_SNP C T 0.3219 47 99 0.1997 2.0797575122988543E-01
2L_7463942_SNP C T 0.1875 30 130 0.2337 2.3528112325370087E-01
2L_7463965_SNP A G 0.443 66 83 0.6079 6.2269021162941540E-01
2L_7463977_SNP G A 0.3806 59 96 0.9123 9.1776071503985168E-01
2L_7464002_SNP A G 0.08333 13 143 0.659 6.7287004340694634E-01
2L_7464010_SNP C A 0.1026 16 140 0.5032 5.2191235383356727E-01
2L_7464016_SNP C T 0.4527 67 81 0.8763 8.8147886003619680E-01
2L_7464121_SNP A T 0.1987 31 125 0.7339 7.4506695733414974E-01
2L_7464138_SNP T C 0.06135 10 153 0.6592 6.5620029177076966E-01
2L_7464240_SNP A T 0.09494 15 143 0.649 6.6393459403392130E-01
2L_7464255_SNP C A 0.3958 57 87 0.9771 9.7616071703513729E-01
2L_7464258_SNP G A 0.08333 13 143 0.7626 7.5480828478344431E-01
2L_7464349_SNP T C 0.3007 43 100 0.453 4.2379388241099114E-01
2L_7464375_SNP A T 0.4094 61 88 0.9088 9.0439547172839396E-01
2L_7464431_SNP T C 0.06832 11 150 0.3498 3.4257403412338139E-01
2L_7464453_SNP T G 0.08387 13 142 0.6309 6.2322605130018593E-01
2L_7464465_SNP C T 0.09375 15 145 0.6759 6.7046802862646027E-01
2L_7464477_SNP A G 0.07742 12 143 0.8796 8.7525554070676259E-01
2L_7464495_SNP A G 0.118 19 142 0.3984 3.9131103663527678E-01
2L_7464545_SNP T C 0.05696 9 149 0.3463 3.3544243822315667E-01
2L_7464596_SNP T A 0.4558 67 80 0.7838 7.7238520829911594E-01
2L_7464604_SNP A G 0.4514 65 79 0.7811 7.6681563746791148E-01
2L_7464607_SNP G A 0.4392 65 83 0.7879 7.7666607325122805E-01
2L_7464631_SNP A G 0.34 51 99 0.06218 7.6883326991203343E-02
2L_7464656_SNP C T 0.3741 55 92 0.06142 7.2342331213612956E-02
2L_7464724_SNP T C 0.05096 8 149 0.378 3.7458658619937246E-01
2L_7464765_SNP A G 0.4257 63 85 0.8832 8.7719074049248691E-01
2L_7464936_SNP T C 0.08387 13 142 0.1288 1.1575537704793148E-01
2L_7464984_SNP C G 0.2171 33 119 0.6081 5.9353585848253543E-01
2L_7465028_INS TAAAATA T 0.3 42 98 0.7551 7.3756686795342530E-01
2L_7465043_SNP T A 0.3986 59 89 0.4163 3.9232292454922724E-01
2L_7465046_SNP C T 0.2925 43 104 0.7227 7.0810508292510543E-01
2L_7465051_SNP A T 0.375 54 90 0.6864 6.6714872601155895E-01
2L_7465075_SNP T G 0.4069 59 86 0.4157 3.8675535216074419E-01
2L_7465087_SNP A G 0.1731 27 129 0.8998 8.9689404439924880E-01
2L_7465116_INS TT T 0.259 36 103 0.443 4.2554274511972667E-01
2L_7465130_SNP G T 0.09459 14 134 0.7641 7.5209546197858956E-01
2L_7465140_SNP C A 0.3913 54 84 0.4874 4.6181374877891013E-01
2L_7465143_DEL G AA 0.08904 13 133 0.7447 7.2891336687440034E-01
2L_7465147_DEL A AA 0.06081 9 139 0.4808 4.6566960422435966E-01
2L_7465150_SNP A T 0.1233 18 128 0.8192 8.0762178833556986E-01
2L_7465204_SNP T C 0.09211 14 138 0.8074 8.0119635016116708E-01
2L_7465237_SNP C T 0.4406 63 80 0.1184 1.2150602712508241E-01
2L_7465289_SNP G A 0.4056 58 85 0.006138 1.1227038717910207E-02
2L_7465306_SNP A G 0.4326 61 80 0.07683 1.0033169590968372E-01
2L_7465308_SNP A T 0.4552 66 79 0.01727 1.8555604266510137E-02
2L_7465335_SNP T C 0.2741 37 98 0.005136 1.4125343398919389E-02
2L_7465341_SNP A T 0.3566 51 92 0.001933 5.0605178487975961E-03
2L_7465345_SNP G A 0.2432 36 112 0.02731 5.2769463694115781E-02
2L_7465360_SNP G A 0.2416 36 113 0.01198 1.5240488637449052E-02
2L_7465374_SNP T G 0.3446 51 97 0.2497 2.3403443009759706E-01
2L_7465380_SNP T C 0.3072 47 106 0.255 2.3544314885027717E-01
2L_7465384_SNP T G 0.2516 39 116 0.01288 1.6531886493963206E-02
2L_7465387_SNP T C 0.2436 38 118 0.02069 2.7122843242289571E-02
2L_7465388_SNP T C 0.242 38 119 0.01777 2.3055652777373245E-02
2L_7465420_SNP A G 0.2581 40 115 0.01019 1.5786051367577752E-02
2L_7465477_SNP C T 0.3784 56 92 0.02282 2.5564880344127062E-02
2L_7465479_SNP T C 0.3716 55 93 0.02753 3.0566056451939185E-02
2L_7465497_SNP G A 0.4342 66 86 0.03608 4.2364808193201334E-02
2L_7465521_SNP G C 0.09494 15 143 0.923 9.2117527573518254E-01
2L_7465523_SNP A C 0.3586 52 93 0.2748 2.4977706741553740E-01
2L_7465544_SNP T A 0.08696 14 147 0.524 5.1652591352979726E-01
2L_7465575_SNP C G 0.1062 17 143 0.959 9.5816567778748030E-01
2L_7465705_SNP C T 0.3423 51 98 0.0223 2.5126539492308999E-02
2L_7465722_SNP A G 0.09202 15 148 0.4335 4.2715549968993638E-01
2L_7465732_SNP C G 0.3581 53 95 0.08232 8.7287241880700139E-02
2L_7465753_SNP T A 0.2905 43 105 0.7667 7.5361054453109988E-01
2L_7465813_SNP A G 0.3514 52 96 0.117 1.2588179845609326E-01
2L_7465829_SNP A C 0.2671 39 107 0.9359 9.3232110156026737E-01
2L_7465862_SNP A G 0.2038 32 125 0.06861 8.0753654626051760E-02
2L_7465903_SNP C T 0.4626 68 79 0.01807 2.0049292857742550E-02
2L_7465905_SNP T C 0.08589 14 149 0.318 3.1214750104025757E-01
2L_7466034_DEL T TA 0.2727 39 104 0.04884 5.6317290654621960E-02
2L_7466036_SNP A T 0.1208 18 131 0.5041 5.1386580585403019E-01
2L_7466080_SNP T G 0.457 69 82 0.375 3.5146600609381107E-01
2L_7466082_SNP A G 0.375 57 95 0.428 4.0664619416410563E-01
2L_7466092_SNP C A 0.3831 59 95 0.3873 3.6804690457423372E-01
2L_7466109_SNP A C 0.3904 57 89 0.1154 9.7707166253387379E-02
2L_7466125_SNP C T 0.08696 14 147 0.6443 6.3840729398215013E-01
2L_7466258_SNP T C 0.4351 67 87 0.6211 6.0932409292402190E-01
2L_7466310_SNP T A 0.1125 18 142 0.4686 4.5949163127495585E-01
2L_7466353_INS AG A 0.1125 18 142 0.9459 9.4470902479156893E-01
2L_7466366_INS GTGTCT G 0.08696 14 147 0.7073 7.0237101040336314E-01
2L_7466367_DEL G GCCAA 0.08642 14 148 0.7021 6.9799721589098085E-01
2L_7466386_INS GTT G 0.08442 13 141 0.653 6.4788799263837138E-01
2L_7466454_SNP T C 0.4934 75 77 0.5685 5.7946253584249019E-01
2L_7466508_SNP C T 0.075 12 148 0.689 6.8285909952274793E-01
2L_7466513_SNP T C 0.05333 8 142 0.7649 7.5382358282452788E-01
2L_7466538_SNP A G 0.1392 22 136 0.1455 1.3876912367279548E-01
2L_7466558_SNP T A 0.4863 71 75 0.1857 1.5933186670397315E-01
2L_7466613_SNP A T 0.08974 14 142 0.2855 2.7472911980274806E-01
2L_7466617_SNP T C 0.1013 16 142 0.3465 3.3836377201701606E-01
2L_7466667_SNP A T 0.07407 12 150 0.7729 7.7019327994829390E-01
2L_7466759_SNP C T 0.2533 38 112 0.7955 7.8617714557699181E-01
2L_7466765_SNP C T 0.277 41 107 0.8004 7.9058502287764465E-01
2L_7466775_SNP A T 0.2867 43 107 0.8001 7.9159780574531780E-01
2L_7466788_SNP G C 0.2819 42 107 0.7831 7.7313656194423741E-01
2L_7466790_SNP A T 0.1235 20 142 0.4148 4.0777445411410351E-01
2L_7466799_SNP A G 0.277 41 107 0.7578 7.4601108810964378E-01
2L_7466884_SNP A C 0.2432 36 112 0.375 3.5086944742324078E-01
2L_7466900_SNP G A 0.09804 15 138 0.5131 4.9481674866989755E-01
2L_7466918_SNP G A 0.09272 14 137 0.4672 4.4495349829234587E-01
2L_7466937_SNP A G 0.1699 26 127 0.419 3.9918058462514183E-01
2L_7466946_SNP A G 0.08228 13 145 0.7549 7.4890136002560492E-01
2L_7466955_SNP T C 0.2267 34 116 0.866 8.6214463714082090E-01
2L_7467090_SNP C G 0.09804 15 138 0.5052 4.8661474868232024E-01
2L_7467137_SNP T G 0.2533 38 112 0.8956 8.9160460251742013E-01
2L_7467149_SNP T C 0.1026 16 140 0.5456 5.3208365186163542E-01
2L_7467180_SNP A G 0.2703 40 108 0.6794 6.6319976621888155E-01
2L_7467306_SNP G A 0.1933 29 121 0.4656 4.4490745854307789E-01
2L_7467394_SNP A G 0.2905 43 105 0.9054 9.0004581250655380E-01
2L_7467424_SNP G A 0.1218 19 137 0.4185 4.0564223374564201E-01
2L_7467450_DEL G GTATAG 0.06918 11 148 0.8541 8.5174951830773127E-01
2L_7467567_SNP T A 0.3026 46 106 0.1785 1.6203704601067048E-01
2L_7467595_SNP T A 0.277 41 107 0.3486 3.3200018928378816E-01
2L_7467689_DEL G GTG 0.07746 11 131 0.5772 5.4939525595809213E-01
2L_7467698_SNP T A 0.07317 12 152 0.4497 4.4526320547441200E-01
2L_7467815_SNP T A 0.09434 15 144 0.5568 5.4737067486191737E-01
2L_7467827_SNP A G 0.1275 19 130 0.8117 8.0201720308116653E-01
2L_7467863_SNP A G 0.4722 68 76 0.303 2.7399048361571610E-01
2L_7467865_SNP A G 0.3741 55 92 0.4322 4.0723884101192054E-01
2L_7467876_SNP C T 0.4013 61 91 0.3145 3.0571292309142362E-01
2L_7467881_SNP T G 0.1284 19 129 0.9461 9.4287391222851202E-01
2L_7467987_INS AA A 0.06849 10 136 0.8018 7.9042894921291529E-01
2L_7467995_SNP A T 0.06579 10 142 0.6665 6.5650350934510171E-01
2L_7467996_SNP T C 0.3986 59 89 0.1053 9.6552113030231146E-02
2L_7467997_SNP T A 0.1097 17 138 0.6234 6.1178789147859480E-01
2L_7467999_MNP GTT AAA 0.08442 13 141 0.9515 9.5132208278828367E-01
2L_7468009_SNP T A 0.06 9 141 0.5778 5.6314361935399637E-01
2L_7468022_SNP T A 0.2756 43 113 0.09128 8.3227607697508796E-02
2L_7468026_SNP T A 0.2416 36 113 0.9386 9.3540197175319095E-01
2L_7468043_SNP A T 0.3793 55 90 0.2226 1.9496462331758679E-01
2L_7468052_SNP T C 0.14 21 129 0.6117 5.9348141092365791E-01
2L_7468061_SNP C G 0.42 63 87 0.261 2.4012963860557435E-01
2L_7468062_SNP A G 0.1282 20 136 0.4239 4.1176166713255891E-01
2L_7468101_SNP G T 0.1226 19 136 0.4061 3.9157804431775067E-01
2L_7468206_SNP C A 0.25 37 111 0.5188 4.9361579311096837E-01
2L_7468258_SNP A C 0.3182 49 105 0.547 5.6402095631845350E-01
2L_7468259_SNP T C 0.3182 49 105 0.547 5.6402095631845350E-01
2L_7468277_SNP A G 0.2092 32 121 0.2867 3.0409137392726815E-01
2L_7468305_SNP A C 0.07317 12 152 0.2403 2.3777108670620495E-01
2L_7468402_SNP G A 0.05882 9 144 0.8353 8.2931278034606104E-01
2L_7468846_SNP T A 0.129 20 135 0.9444 9.4239352710645075E-01
2L_7468886_SNP G A 0.1088 16 131 0.5053 4.8486629875975207E-01
2L_7468985_SNP T C 0.106 16 135 0.9205 9.1680708299206137E-01
2L_7469087_SNP G A 0.07453 12 149 0.9656 9.6496945177894733E-01
2L_7469102_SNP A C 0.0974 15 139 0.4927 4.7598082494272453E-01
2L_7469123_SNP A G 0.3974 62 94 0.4724 4.5992898688773298E-01
2L_7469146_SNP T G 0.0566 9 150 0.814 8.1030959365419919E-01
2L_7469152_SNP C G 0.245 37 114 0.8423 8.3548220575016274E-01
2L_7469160_SNP C T 0.0625 10 150 0.9312 9.2996440225441990E-01
2L_7469168_SNP G A 0.1456 23 135 0.4241 4.1325471588679019E-01
2L_7469178_SNP A C 0.1126 17 134 0.5543 5.3557605180184586E-01
2L_7469184_SNP G A 0.2051 32 124 0.9081 9.1109773594447396E-01
2L_7469206_INS AAA A 0.07006 11 146 0.7833 7.7866470772010377E-01
2L_7469215_SNP T G 0.2727 39 104 0.858 8.5148760115175715E-01
2L_7469223_SNP T C 0.1266 20 138 0.8477 8.4503057207380339E-01
2L_7469233_SNP G T 0.1149 17 131 0.5009 4.7987066659569688E-01
2L_7469238_SNP A G 0.07792 12 142 0.7908 7.9732987124042221E-01
2L_7469255_SNP T G 0.1565 23 124 0.7318 7.2647359671344280E-01
2L_7469259_SNP A T 0.07895 12 140 0.6099 6.0515760535265273E-01
2L_7469260_SNP A T 0.3784 56 92 0.2991 2.9184214178114665E-01
2L_7469271_SNP G A 0.1486 22 126 0.4378 4.2631151884867302E-01
2L_7469272_SNP T G 0.1034 15 130 0.689 6.8406851267377577E-01
2L_7469298_SNP T A 0.09524 14 133 0.6769 6.6398828860826020E-01
2L_7469305_SNP T G 0.08228 13 145 0.4812 4.7294748393178265E-01
2L_7469306_SNP T G 0.09934 15 136 0.6481 6.3919917378535307E-01
2L_7469367_SNP A G 0.05732 9 148 0.471 4.6021294881863406E-01
2L_7469520_SNP T A 0.1274 20 137 0.7941 7.8826376138964682E-01
2L_7469708_SNP T G 0.3533 53 97 0.531 5.1518846983200473E-01
2L_7469743_SNP G T 0.3667 55 95 0.5828 5.6679007310417195E-01
2L_7469818_SNP G T 0.2157 33 120 0.124 1.0960065555118470E-01
2L_7469832_SNP G A 0.2258 35 120 0.5402 5.2671900342810607E-01
2L_7469877_SNP T G 0.3311 50 101 0.7749 7.8196899887264326E-01
2L_7469884_SNP G A 0.298 45 106 0.5119 5.2789145438986873E-01
2L_7469885_SNP A G 0.3113 47 104 0.6237 6.3682615753359462E-01
2L_7469892_SNP G A 0.34 51 99 0.759 7.6723941717814859E-01
2L_7469893_SNP G A 0.349 52 97 0.2965 3.4977797619582662E-01
2L_7469949_SNP G A 0.1111 17 136 0.5205 5.0459755116590377E-01
2L_7469958_SNP T C 0.42 63 87 0.7625 7.5474425249412191E-01
2L_7470097_DEL A AA 0.07746 11 131 0.1766 1.5427753233581554E-01
2L_7470167_SNP T C 0.07692 12 144 0.2296 2.1522960189352380E-01
2L_7470188_SNP G A 0.1776 27 125 0.1169 1.2915956227830938E-01
2L_7470206_SNP T A 0.08387 13 142 0.9376 9.3537885428534762E-01
2L_7470286_SNP A G 0.09032 14 141 0.4963 4.8034667260752106E-01
2L_7470345_SNP T G 0.3907 59 92 0.02035 2.3901701628983831E-02
2L_7470392_SNP T A 0.2692 42 114 0.523 5.3878693422454471E-01
2L_7470431_SNP C T 0.06289 10 149 0.2854 3.0757093091824594E-01
2L_7470673_SNP C T 0.483 71 76 0.06287 5.3239943017277358E-02
2L_7470675_SNP T C 0.4762 70 77 0.08144 6.8098440685744915E-02
2L_7470707_SNP C A 0.4815 65 70 0.04587 5.0604950314675656E-02
2L_7470709_SNP G A 0.3179 48 103 0.09997 1.0758796305932494E-01
2L_7470712_SNP C T 0.3113 47 104 0.1046 1.1411544474234914E-01
2L_7470716_DEL T TTTTTCTTTAATTATTTT 0.1579 24 128 0.9029 9.0637330748985412E-01
2L_7470735_SNP A G 0.4762 70 77 0.05257 3.9749127957069433E-02
2L_7470737_SNP T C 0.1634 25 128 0.7945 8.0085667953942785E-01
2L_7470739_SNP A T 0.1634 25 128 0.7945 8.0085667953942785E-01
2L_7470748_MNP GAC ATT 0.3137 48 105 0.1046 1.1461570463767878E-01
2L_7470771_SNP G A 0.4863 71 75 0.0623 4.7643194626481741E-02
2L_7470779_SNP T A 0.3469 51 96 0.08467 8.8645224846591208E-02
2L_7470780_SNP A T 0.3469 51 96 0.09597 1.0038375571695846E-01
2L_7470784_SNP A G 0.16 24 126 0.9494 9.5037745574541865E-01
2L_7470796_SNP T C 0.4966 72 73 0.08292 6.4792041644551351E-02
2L_7470802_SNP T A 0.07547 12 147 0.7361 7.3248148763794396E-01
2L_7470846_SNP T C 0.2752 41 108 0.1369 1.4412713566461977E-01
2L_7470867_SNP A T 0.4422 65 82 0.09279 7.4278204521477972E-02
2L_7470923_SNP T C 0.2323 36 119 0.06463 7.4546780083020445E-02
2L_7470952_SNP T G 0.08387 13 142 0.6898 6.8603209428851097E-01
2L_7470954_SNP C T 0.3873 55 87 0.693 6.7849604889066062E-01
2L_7470965_SNP G A 0.07097 11 144 0.1733 2.0517809169610890E-01
2L_7471015_SNP C T 0.38 57 93 0.319 3.0106777050033717E-01
2L_7471051_SNP T C 0.2645 41 114 0.9975 9.9747622900481314E-01
2L_7471057_SNP A C 0.06832 11 150 0.4251 4.1692546663950147E-01
2L_7471111_SNP C G 0.3077 48 108 0.2878 3.0947873996348252E-01
2L_7471164_SNP T C 0.2152 34 124 0.1881 2.0731872040036337E-01
2L_7471320_SNP T C 0.2194 34 121 0.2818 3.0572914929954587E-01
2L_7471345_SNP G A 0.2342 37 121 0.1605 1.7869392364558800E-01
2L_7471369_SNP G T 0.06329 10 148 0.001142 2.1634686796024793E-03
2L_7471407_SNP T A 0.07453 12 149 0.3328 3.2368140515110400E-01
2L_7471414_SNP T A 0.06875 11 149 0.4236 4.1410727684842286E-01
2L_7471433_SNP T A 0.3553 54 98 0.1779 1.9216467074320598E-01
2L_7471435_SNP T A 0.3576 54 97 0.1308 1.4077024719741404E-01
2L_7471442_SNP T G 0.125 20 140 0.2962 2.8581718439917903E-01
2L_7471462_SNP T C 0.32 48 102 0.7369 7.2596257978318546E-01
2L_7471500_SNP T A 0.06098 10 154 0.6369 6.3350850594061525E-01
2L_7471506_SNP A C 0.2961 45 107 0.8067 7.9828848090930316E-01
2L_7471514_SNP C T 0.2914 44 107 0.8796 8.7400054595809606E-01
2L_7471570_SNP T C 0.2829 43 109 0.1546 1.6957594970535972E-01
2L_7471647_SNP C G 0.4765 71 78 0.3725 3.8106446893137069E-01
2L_7471656_SNP C T 0.349 52 97 0.3323 3.4386697435377545E-01
2L_7471803_SNP A G 0.3113 47 104 0.2875 3.0029722168876893E-01
2L_7471821_SNP A G 0.06211 10 151 0.5971 5.9095056061005569E-01
2L_7472031_SNP C T 0.3533 53 97 0.4891 4.9768679670329108E-01
2L_7472032_SNP C A 0.3893 58 91 0.3504 3.6093828528698435E-01
2L_7472163_SNP A G 0.34 51 99 0.5655 5.4619939265387629E-01
2L_7472208_SNP T C 0.07317 12 152 0.7635 7.6120378385208975E-01
2L_7472223_SNP A C 0.0719 11 142 0.8752 8.6994870414652481E-01
2L_7472321_SNP G A 0.1357 19 121 0.571 5.4591816907210911E-01
2L_7472336_SNP A G 0.07143 11 143 0.8756 8.7102545033637502E-01
2L_7472340_SNP A G 0.2323 36 119 0.1496 1.6379707677671806E-01
2L_7472605_SNP C G 0.1267 19 131 0.7524 7.4303775671775818E-01
2L_7472668_SNP T A 0.1189 17 126 0.7901 7.7802400000617400E-01
2L_7472709_SNP C T 0.234 33 108 0.08512 9.3104512722786414E-02
2L_7472814_SNP T A 0.08442 13 141 0.354 3.3596767673271377E-01
2L_7472818_SNP G C 0.08108 12 136 0.8814 8.7591263341450021E-01
2L_7472820_SNP C T 0.3169 45 97 0.02625 3.0393943786900548E-02
2L_7472880_SNP C T 0.2937 42 101 0.05393 5.6371728611097655E-02
2L_7472905_SNP G C 0.1781 26 120 0.2019 2.1545015381151467E-01
2L_7472907_SNP C T 0.1712 25 121 0.2767 2.9263847512995245E-01
2L_7473234_DEL ACTCGTTAATAA A 0.223 33 115 0.4957 5.0533465959336155E-01
2L_7473248_INS G GGAAAAGCTATGGGTAGGG 0.2129 33 122 0.4903 5.0492608277420248E-01
2L_7473369_SNP G C 0.2418 37 116 0.7818 7.9121993574679006E-01
2L_7473375_SNP T C 0.3224 49 103 0.7469 7.5397069298500941E-01
2L_7473380_SNP T A 0.07006 11 146 0.8866 8.8319792866417735E-01
2L_7473410_SNP T C 0.1218 19 137 0.8974 8.9508993666211600E-01
2L_7473431_SNP A C 0.1149 17 131 0.9269 9.2329526670769413E-01
2L_7473590_SNP A T 0.07742 12 143 0.8347 8.2876329292971285E-01
2L_7473638_SNP T C 0.4459 66 82 0.6958 7.0408410371428976E-01
2L_7473736_SNP A G 0.269 39 106 0.854 8.5872533142808438E-01
2L_7473909_SNP G A 0.3475 49 92 0.8304 8.3090977699466007E-01
2L_7473911_SNP C T 0.06173 10 152 0.2869 2.7911003749612395E-01
2L_7473932_SNP C T 0.351 53 98 0.5812 5.9246159460192227E-01
2L_7473992_SNP A G 0.1166 19 144 0.5897 5.8462711601167561E-01
2L_7474268_DEL AT A 0.4755 68 75 0.6583 6.6682626675598167E-01
2L_7474284_SNP T G 0.4786 67 73 0.5279 5.2858838329521052E-01
2L_7474383_SNP G A 0.2961 45 107 0.7151 7.0207211829147276E-01
2L_7474543_SNP A T 0.1053 16 136 0.774 7.6378646793621696E-01
2L_7474577_SNP T A 0.05161 8 147 0.3699 3.9353023812680832E-01
2L_7474590_SNP T A 0.08075 13 148 0.4497 4.4194987165488775E-01
2L_7474832_SNP C T 0.1582 25 133 0.4169 4.0626209456584106E-01
2L_7474898_SNP T C 0.141 22 134 0.4065 3.9445734454239711E-01
2L_7475156_SNP A T 0.07792 12 142 0.7716 7.6288189890661484E-01
2L_7475341_SNP T C 0.4247 62 84 0.6361 6.3910616084318717E-01
2L_7475392_SNP T C 0.4834 73 78 0.6613 6.6837924035884422E-01
2L_7475434_SNP T C 0.07006 11 146 0.7877 7.8153856206376249E-01
2L_7475473_SNP T C 0.08696 14 147 0.6775 6.7408569346957314E-01
2L_7475476_SNP G A 0.2129 33 122 0.4055 3.8862319945442403E-01
2L_7475641_SNP T C 0.4392 65 83 0.2194 2.0209458882481235E-01
2L_7475644_SNP A G 0.1355 21 134 0.5122 4.9642799744746235E-01
2L_7475722_SNP G T 0.1019 16 141 0.238 2.2344144454114645E-01
2L_7475771_SNP A G 0.4094 61 88 0.149 1.2997750045259271E-01
2L_7475812_SNP T C 0.3684 56 96 0.05479 4.4909105185629718E-02
2L_7475881_INS TGGGT T 0.1067 16 134 0.4757 4.6985283623737029E-01
2L_7475887_SNP T G 0.3537 52 95 0.3568 3.6482650726966415E-01
2L_7475915_SNP T G 0.4082 60 87 0.6968 7.0199356296862891E-01
2L_7475922_SNP C A 0.4172 63 88 0.6444 6.5386856703662133E-01
2L_7475925_SNP A T 0.4054 60 88 0.6942 7.0050933114830571E-01
2L_7475944_SNP C T 0.1401 22 135 0.6165 6.0664322025928308E-01
2L_7476061_SNP C T 0.1097 17 138 0.4857 5.0227274686436996E-01
2L_7476292_SNP T C 0.08125 13 147 0.25 2.4393575386948707E-01
2L_7476298_SNP T C 0.1242 19 134 0.5186 5.0747695226763412E-01
2L_7476303_SNP T C 0.3403 49 95 0.4593 4.6446687467215475E-01
2L_7476443_SNP G A 0.07453 12 149 0.424 4.1522727460352427E-01
2L_7476482_SNP T C 0.1529 24 133 0.4588 4.7931220382884299E-01
2L_7476503_SNP A G 0.06918 11 148 0.7606 7.6008131358307351E-01
2L_7476507_SNP G A 0.4054 60 88 0.2789 2.9948659664290744E-01
2L_7476740_SNP G A 0.12 18 132 0.8708 8.7503101543941786E-01
2L_7476770_SNP A G 0.1067 16 134 0.9879 9.8832984761738951E-01
2L_7477173_SNP G A 0.1961 30 123 0.3412 3.3330507437472079E-01
2L_7477182_SNP C T 0.08805 14 145 0.6222 6.1707989471666824E-01
2L_7477200_SNP C A 0.08176 13 146 0.8192 8.1652219755018729E-01
2L_7477202_SNP T G 0.08176 13 146 0.8192 8.1652219755018729E-01
2L_7477233_SNP A C 0.05 8 152 0.5795 5.7504843146302642E-01
2L_7477266_SNP T C 0.2483 37 112 0.2461 2.5993512173604316E-01
2L_7477269_SNP A G 0.1299 20 134 0.6407 6.3071095826385437E-01
2L_7477287_SNP T C 0.4497 67 82 0.7649 7.6955905448130246E-01
2L_7477374_SNP G A 0.2258 35 120 0.2788 2.6209841183471783E-01
2L_7477410_SNP A T 0.08667 13 137 0.5197 4.9858276234797150E-01
2L_7477425_SNP A G 0.2635 39 109 0.1804 1.5834271197781824E-01
2L_7477461_SNP T A 0.25 38 114 0.4227 4.0592740912438074E-01
2L_7477485_SNP C T 0.26 39 111 0.5221 5.0640763827916357E-01
2L_7477509_SNP A G 0.1321 21 138 0.5171 5.0970122612730295E-01
2L_7477533_SNP T A 0.1392 22 136 0.2347 2.2644772796133961E-01
2L_7477611_SNP T C 0.06452 10 145 0.8869 8.8308637801284939E-01
2L_7477674_SNP T C 0.07051 11 145 0.8753 8.7110451744643846E-01
2L_7477709_SNP G T 0.2829 43 109 0.05802 4.8988578952442421E-02
2L_7477880_SNP A G 0.2675 42 115 0.7149 7.2859958227359045E-01
2L_7477944_SNP G A 0.3133 47 103 0.5714 5.8118211206587278E-01
2L_7478001_SNP G A 0.1026 16 140 0.7656 7.5899744920170498E-01
2L_7478099_SNP T C 0.3896 60 94 0.1499 1.3476056025678140E-01
2L_7478130_SNP T A 0.3716 55 93 0.2096 1.9261643411891494E-01
2L_7478196_SNP T C 0.1569 24 129 0.3601 3.3988606876013350E-01
2L_7478253_SNP C A 0.1392 22 136 0.3607 3.4899389790766544E-01
2L_7478256_SNP C T 0.1437 23 137 0.372 3.6326778268831095E-01
2L_7478289_SNP T G 0.2704 43 116 0.5705 5.8787834122115534E-01
2L_7478412_SNP G C 0.1558 24 130 0.2419 2.3230381017495727E-01
2L_7478415_SNP G A 0.1503 23 130 0.1322 1.1676153970510061E-01
2L_7478418_SNP T C 0.2792 43 111 0.6437 6.5496129412714232E-01
2L_7478481_SNP G T 0.07643 12 145 0.8788 8.7516773180832086E-01
2L_7478540_SNP G A 0.4211 64 88 0.1923 1.7376920214280067E-01
2L_7478652_SNP A G 0.38 57 93 0.05737 6.3176902588764780E-02
2L_7478712_SNP A T 0.1 16 144 0.354 3.5006370156428912E-01
2L_7478715_SNP C G 0.08125 13 147 0.4039 3.9367248955377276E-01
2L_7478724_SNP A C 0.4733 71 79 0.6771 6.8440675880647550E-01
2L_7478739_SNP A C 0.1375 22 138 0.3061 3.0184729092224305E-01
2L_7478799_SNP T A 0.08125 13 147 0.3137 3.0309336945976317E-01
2L_7478802_SNP A G 0.4797 71 77 0.7488 7.5356074266460904E-01
2L_7478828_SNP A G 0.3077 48 108 0.9251 9.2798972272824676E-01
2L_7478845_SNP G A 0.2323 36 119 0.01699 2.1486513887891301E-02
2L_7478847_SNP A T 0.1429 22 132 0.2273 2.0982768273484698E-01
2L_7478878_SNP A G 0.2368 36 116 0.08408 7.1540377641561903E-02
2L_7478917_SNP A G 0.4129 64 91 0.1607 1.4576437995822822E-01
2L_7478962_SNP A T 0.375 57 95 0.6344 6.4366446257308163E-01
2L_7479022_SNP G A 0.2839 44 111 0.8647 8.6975447073460199E-01
2L_7479052_SNP A C 0.07097 11 144 0.9304 9.2804743201767526E-01
2L_7479100_SNP G C 0.3782 59 97 0.08817 7.8385177041057380E-02
2L_7479214_SNP T G 0.4324 64 84 0.5717 5.7979688095726589E-01
2L_7479238_SNP A G 0.4898 72 75 0.4891 5.0741731547960378E-01
2L_7479247_SNP T C 0.08125 13 147 0.3137 3.0309336945976317E-01
2L_7479268_SNP T C 0.2685 40 109 0.007521 8.8112712186910504E-03
2L_7479271_SNP A G 0.2667 40 110 0.01499 1.7464981582801992E-02
2L_7479292_SNP T C 0.3072 47 106 0.9971 9.9716404352912047E-01
2L_7479298_SNP G A 0.2166 34 123 0.02633 3.4620544213486724E-02
2L_7479334_SNP A G 0.1859 29 127 0.03188 4.0839544035872456E-02
2L_7479418_SNP C T 0.0875 14 146 0.3198 3.1913573665035722E-01
2L_7479426_SNP G A 0.3655 53 92 0.1029 1.0670839541534238E-01
2L_7479436_SNP T C 0.1139 18 140 0.7618 7.5818802208892355E-01
2L_7479442_SNP A C 0.1195 19 140 0.496 4.8625018108151630E-01
2L_7479448_SNP C A 0.4354 64 83 0.7042 7.1117269254572313E-01
2L_7479487_SNP A G 0.1447 23 136 0.05034 6.3966917001072085E-02
2L_7479502_SNP C A 0.1338 21 136 0.04456 5.5802412590089105E-02
2L_7479508_SNP A C 0.5 74 74 0.4314 4.4236905109505242E-01
2L_7479553_SNP G A 0.1622 24 124 0.8074 7.9640410778027682E-01
2L_7479565_SNP T G 0.4564 68 81 0.1709 1.4828953751834639E-01
2L_7479571_SNP A G 0.1192 18 133 0.4582 4.3584483692666454E-01
2L_7479585_SNP G A 0.125 19 133 0.5271 5.0760748971745917E-01
2L_7479589_SNP T C 0.2349 35 114 0.1037 1.1428560376107288E-01
2L_7479604_SNP A G 0.2829 43 109 0.4069 4.2062772825537220E-01
2L_7479619_SNP T C 0.1776 27 125 0.2389 2.2071546143041743E-01
2L_7479621_SNP G A 0.349 52 97 0.6117 6.2041277272372919E-01
2L_7479676_SNP T G 0.4583 66 78 0.2232 2.2758585569329493E-01
2L_7479694_SNP T C 0.3709 56 95 0.7747 7.8277282139167836E-01
2L_7479723_SNP T G 0.4626 68 79 0.3619 3.6968602633663272E-01
2L_7479724_SNP C T 0.4789 68 74 0.9641 9.6450909769748472E-01
2L_7479751_SNP G C 0.4583 66 78 0.8218 8.2479529574463428E-01
2L_7479763_SNP A G 0.07547 12 147 0.3944 3.8320162550118975E-01
2L_7479823_SNP G A 0.4247 62 84 0.6329 6.3802269539985867E-01
2L_7479862_SNP A G 0.08075 13 148 0.3105 3.0139050719853555E-01
2L_7479868_SNP T C 0.3624 54 95 0.5546 5.6334725472578218E-01
2L_7479949_SNP T C 0.4698 70 79 0.5627 5.7251692853163760E-01
2L_7479997_SNP G A 0.2617 39 110 0.3121 2.8670385866472314E-01
2L_7480018_SNP G A 0.4295 64 85 0.2405 2.5522233317927678E-01
2L_7480021_SNP A G 0.1126 17 134 0.6108 5.9426869308591002E-01
2L_7480039_SNP C T 0.1355 21 134 0.1804 1.9994132740561843E-01
2L_7480126_SNP A G 0.1447 22 130 0.6701 6.5541612407094718E-01
2L_7480150_SNP T G 0.1529 24 133 0.4342 4.2053449083786243E-01
2L_7480177_SNP C A 0.3092 47 105 0.3631 3.4369917015561890E-01
2L_7480216_SNP G A 0.08176 13 146 0.3112 2.9921463342148924E-01
2L_7480261_SNP G A 0.09211 14 138 0.7079 6.9571801826387525E-01
2L_7480264_SNP A C 0.09554 15 142 0.5777 5.6631989733378441E-01
2L_7480273_SNP T C 0.106 16 135 0.8737 8.6785815751492190E-01
2L_7480392_SNP G A 0.2 29 116 0.8816 8.7386734238894981E-01
2L_7480398_SNP G A 0.239 38 121 0.6494 6.4231770633196472E-01
2L_7480469_SNP T C 0.4626 68 79 0.8117 8.1873241071943870E-01
2L_7480473_DEL G GA 0.4276 62 83 0.895 8.9824157793363923E-01
2L_7480481_SNP C A 0.06918 11 148 0.4422 4.4072436944198334E-01
2L_7480496_SNP G A 0.1242 20 141 0.7222 7.2034630432858837E-01
2L_7480533_SNP G T 0.4765 71 78 0.5993 5.8064380876917909E-01
2L_7480579_SNP A G 0.4267 64 86 0.6602 6.5096025558315329E-01
2L_7480648_SNP T C 0.351 53 98 0.1908 2.0734656368425997E-01
2L_7480660_SNP T A 0.4305 65 86 0.9099 9.0658640877178487E-01
2L_7480747_SNP A G 0.1361 20 127 0.6415 6.2084290708102974E-01
2L_7480810_SNP A G 0.2065 32 123 0.87 8.6640397839887628E-01
2L_7480816_SNP C T 0.2051 32 124 0.8987 8.9579106025139332E-01
2L_7480831_SNP A G 0.125 20 140 0.5001 4.9109151034453757E-01
2L_7480920_SNP G A 0.1161 18 137 0.2558 2.3805723898980891E-01
2L_7480927_SNP A C 0.4863 71 75 0.6346 6.4290911397593908E-01
2L_7480938_SNP G T 0.1301 19 127 0.8 7.8839836148826636E-01
2L_7480940_INS TGTACA T 0.2348 31 101 0.6668 6.6580881188209906E-01
2L_7480943_SNP T A 0.4828 70 75 0.2763 2.8311445191630258E-01
2L_7480948_SNP G T 0.3007 43 100 0.5444 5.5225366036345236E-01
2L_7481012_SNP T C 0.1772 28 130 0.3148 3.3802399239260195E-01
2L_7481027_SNP A C 0.07595 12 146 0.6885 6.8025504492642308E-01
2L_7481036_SNP G A 0.1961 30 123 0.5375 5.5098306604912306E-01
2L_7481096_SNP A G 0.3133 47 103 0.6462 6.5420681860823793E-01
2L_7481099_SNP T G 0.3061 45 102 0.6067 6.1210073124157338E-01
2L_7481149_SNP G A 0.1946 29 120 0.1552 1.3406474247590583E-01
2L_7481224_SNP A G 0.07285 11 140 0.9096 9.0525802207285844E-01
2L_7481264_SNP C A 0.3487 53 99 0.8619 8.6756927556604535E-01
2L_7481273_SNP T C 0.2323 36 119 0.03842 4.8767612673823596E-02
2L_7481372_SNP C T 0.0828 13 144 0.8097 8.0408595750636791E-01
2L_7481411_SNP A G 0.09459 14 134 0.7224 7.0717497351328196E-01
2L_7481417_SNP T C 0.1733 26 124 0.8961 8.9079622431298944E-01
2L_7481426_SNP T A 0.3986 59 89 0.1371 1.1642316171997102E-01
2L_7481435_SNP A G 0.4054 60 88 0.1446 1.3157855349733305E-01
2L_7481450_SNP G A 0.2188 35 125 0.1726 1.6425464854411898E-01
2L_7481489_SNP T G 0.1062 17 143 0.5913 5.8616427667079618E-01
2L_7481539_SNP T C 0.2436 38 118 0.5236 5.4070625728613453E-01
2L_7481600_SNP A T 0.06289 10 149 0.7843 7.7901709215103732E-01
2L_7481620_SNP A G 0.1173 19 143 0.9825 9.8225971181093352E-01
2L_7481623_SNP T A 0.1118 18 143 0.8927 8.9088016661266634E-01
2L_7481679_SNP C T 0.4027 60 89 0.3727 3.5429939976013247E-01
2L_7481715_SNP G C 0.396 59 90 0.5712 5.5475680688942974E-01
2L_7481745_SNP G A 0.1429 22 132 0.2163 2.0089907072211732E-01
2L_7481748_SNP A T 0.2961 45 107 0.2388 2.1986567455004979E-01
2L_7481769_SNP T G 0.1242 19 134 0.4971 4.8717986024316762E-01
2L_7481805_SNP C A 0.141 22 134 0.3126 2.9605587752801443E-01
2L_7481841_SNP G A 0.1603 25 131 0.7351 7.2765471372642221E-01
2L_7481850_SNP T C 0.121 19 138 0.9957 9.9590968119243017E-01
2L_7481883_SNP G A 0.48 72 78 0.5379 5.1903832791790450E-01
2L_7481910_SNP G A 0.2039 31 121 0.2369 2.1576447234678808E-01
2L_7481949_SNP T G 0.08125 13 147 0.105 9.7543677241929028E-02
2L_7481979_SNP A G 0.09272 14 137 0.8883 8.8452292156132695E-01
2L_7481980_SNP C G 0.1364 21 133 0.7123 7.0214593354394672E-01
2L_7481984_SNP C T 0.2568 38 110 0.4819 4.5966084300271137E-01
2L_7481988_SNP G A 0.4539 64 77 0.1613 1.3415690626930976E-01
2L_7481997_SNP G A 0.2313 34 113 0.3655 3.4050817484638440E-01
2L_7482006_SNP A C 0.08696 14 147 0.1263 1.1922322238826122E-01
2L_7482030_SNP A G 0.07547 12 147 0.2896 2.8766595445352938E-01
2L_7482033_SNP A G 0.3067 46 104 0.1135 9.8910288238126531E-02
2L_7482042_SNP T C 0.08333 13 143 0.773 7.6571879414255095E-01
2L_7482090_SNP C G 0.24 36 114 0.08566 7.2202640090906628E-02
2L_7482114_SNP G A 0.1019 16 141 0.168 1.5536971186536397E-01
2L_7482129_SNP G C 0.3642 55 96 0.05836 4.7570131096531264E-02
2L_7482144_SNP T C 0.2781 42 109 0.08592 7.2719856093385701E-02
2L_7482150_SNP A C 0.4384 64 82 0.1349 1.1277966971579811E-01
2L_7482249_SNP G T 0.1146 18 139 0.2437 2.3042674544743635E-01
2L_7482258_SNP T G 0.06369 10 147 0.7598 7.5458703159180096E-01
2L_7482378_SNP G A 0.2857 42 105 0.9928 9.9240033673799832E-01
2L_7482447_SNP A G 0.1986 29 117 0.3275 2.9692768199902564E-01
2L_7482471_SNP G T 0.2368 36 116 0.09616 8.2580831984028796E-02
2L_7482472_SNP A G 0.1111 18 144 0.9795 9.7923704637462128E-01
2L_7482484_SNP G A 0.2129 33 122 0.8105 8.0468685403765938E-01
2L_7482489_SNP G T 0.2244 35 121 0.9899 9.8953462877429010E-01
2L_7482508_SNP T G 0.2556 34 99 0.9511 9.4724572207768853E-01
2L_7482603_SNP T C 0.1871 29 126 0.01538 1.2690244307145297E-02
2L_7482726_SNP T C 0.1484 23 132 0.01148 9.1582456418776714E-03
2L_7482819_SNP T A 0.4333 65 85 0.009661 6.8511071242914950E-03
2L_7482848_SNP C T 0.1472 24 139 0.8239 8.2195973292502056E-01
2L_7482853_SNP T A 0.09434 15 144 0.02167 1.8566924329791734E-02
2L_7482854_SNP A G 0.4667 70 80 0.3003 2.8018782828005595E-01
2L_7482863_SNP T C 0.118 19 142 0.8289 8.2769542990775280E-01
2L_7482865_SNP T C 0.08805 14 145 0.07913 7.7904180969258968E-02
2L_7482895_SNP G A 0.4257 63 85 0.191 1.6988681619570623E-01
2L_7482922_SNP A G 0.2517 38 113 0.251 2.4051626249478264E-01
2L_7482928_SNP A G 0.2566 39 113 0.3711 3.5453355438071876E-01
2L_7482937_SNP G A 0.2829 43 109 0.4584 4.4062122614203136E-01
2L_7482979_SNP T C 0.1962 31 127 0.9136 9.1179760980802693E-01
2L_7483033_SNP G A 0.2645 41 114 0.06376 8.1129593871091935E-02
2L_7483040_SNP G C 0.2611 41 116 0.09697 1.1174219485943326E-01
2L_7483044_SNP T G 0.2911 46 112 0.1072 1.2355005251968565E-01
2L_7483078_SNP T C 0.1067 16 134 0.6757 6.6070403689688217E-01
2L_7483102_SNP A T 0.1582 25 133 0.9094 9.0705527122039187E-01
2L_7483108_SNP T C 0.3933 59 91 0.4743 4.5344116536210910E-01
2L_7483138_SNP T G 0.3548 55 100 0.2327 2.1878289025481557E-01
2L_7483139_SNP A T 0.2 31 124 0.3383 3.2263556934315807E-01
2L_7483153_SNP A G 0.4837 74 79 0.2562 2.3810598559354912E-01
2L_7483207_SNP C T 0.3684 56 96 0.3169 3.0724065995135774E-01
2L_7483378_SNP A G 0.2067 31 119 0.3833 3.6156133398253498E-01
2L_7483426_SNP C T 0.4305 65 86 0.3747 3.5118225234732126E-01
2L_7483444_SNP G A 0.1558 24 130 0.9729 9.7185667876059223E-01
2L_7483448_SNP G A 0.2387 37 118 0.2466 2.2981087415241430E-01
2L_7483453_DEL G GA 0.1484 23 132 0.7957 7.8838691295298224E-01
2L_7483457_SNP T G 0.1494 23 131 0.9921 9.9206276510195346E-01
2L_7483460_DEL G TCACGTACA 0.1538 24 132 0.7946 7.8793385043127140E-01
2L_7483472_SNP C G 0.1538 24 132 0.7946 7.8793385043127140E-01
2L_7483485_SNP A G 0.1538 24 132 0.7946 7.8793385043127140E-01
2L_7483487_SNP C T 0.1429 22 132 0.9564 9.5588041179725147E-01
2L_7483497_INS AGTATA A 0.2041 30 117 0.2975 2.7120297385251768E-01
2L_7483514_SNP C T 0.2353 36 117 0.1987 1.8127597716580035E-01
2L_7483562_SNP A G 0.381 56 91 0.4155 3.8795942223890978E-01
2L_7483601_SNP G A 0.25 36 108 0.2074 1.8242438026767238E-01
2L_7483643_SNP G T 0.2279 31 105 0.9696 9.6681892622429322E-01
2L_7483653_INS A AA 0.2143 33 121 0.3883 3.7175335382258690E-01
2L_7483695_SNP A G 0.1688 26 128 0.4032 3.9165411969465802E-01
2L_7483737_DEL C CC 0.09554 15 142 0.7365 7.3079531649677720E-01
2L_7483745_SNP A G 0.1419 22 133 0.8243 8.2058300898127134E-01
2L_7483799_SNP T G 0.08861 14 144 0.01812 2.4502725285022679E-02
2L_7483817_SNP G A 0.3038 48 110 0.7145 7.0694540115964244E-01
2L_7483853_SNP A G 0.474 73 81 0.6603 6.4840128048535606E-01
2L_7483868_SNP T C 0.46 69 81 0.5751 5.6411118521438852E-01
2L_7483877_SNP G C 0.09333 14 136 0.6078 5.9792724126754293E-01
2L_7483959_SNP T C 0.05769 9 147 0.9851 9.8460904837345786E-01
2L_7483966_SNP C A 0.0625 10 150 0.6443 6.3802664440224144E-01
2L_7483976_SNP C T 0.2994 47 110 0.9399 9.3817148998698918E-01
2L_7484021_SNP C A 0.09938 16 145 0.1319 1.2461497661401155E-01
2L_7484029_DEL T TACGCCACAGGCAATTGT 0.07843 12 141 0.571 5.5536316626887117E-01
2L_7484057_SNP A T 0.09333 14 136 0.3625 3.3994110892392460E-01
2L_7484059_SNP A C 0.1006 16 143 0.6655 6.5928839665887584E-01
2L_7484061_DEL A TTTTGCG 0.1056 17 144 0.7488 7.4493700285906539E-01
2L_7484083_SNP A G 0.48 72 78 0.5448 5.5788717022136858E-01
2L_7484103_SNP C A 0.3581 53 95 0.1979 2.0832590710211563E-01
2L_7484133_SNP T C 0.2051 32 124 0.6028 6.1849922735892016E-01
2L_7484154_SNP G A 0.08917 14 143 0.1323 1.2075945540295152E-01
2L_7484166_SNP C A 0.2829 43 109 0.4036 3.8472350577885051E-01
2L_7484414_SNP C G 0.1187 19 141 0.8742 8.7273960995429845E-01
2L_7484415_SNP T A 0.1173 19 143 0.9315 9.3043766321851074E-01
2L_7484422_SNP T C 0.1645 25 127 0.03631 4.3340314453230881E-02
2L_7484427_SNP C T 0.1043 17 146 0.7313 7.2802429324691520E-01
2L_7484450_INS T TGCTCATAC 0.08075 13 148 0.9398 9.3875266561371684E-01
2L_7484459_SNP A T 0.1333 20 130 0.4752 4.5183571280341372E-01
2L_7484479_SNP T A 0.1883 29 125 0.03491 4.7668570347536687E-02
2L_7484485_INS TCATT T 0.05161 8 147 0.8957 8.9370282364379883E-01
2L_7484552_SNP A T 0.07453 12 149 0.6815 6.9795556572579798E-01
2L_7484615_INS T TAT 0.447 59 73 0.7184 7.1543982637621228E-01
2L_7484632_SNP T C 0.2752 41 108 0.5195 5.3255826056931888E-01
2L_7484679_SNP C T 0.3946 58 89 0.9564 9.5766585423767270E-01
2L_7484690_SNP C A 0.2065 32 123 0.731 7.4185658399440024E-01
2L_7484722_SNP T C 0.08387 13 142 0.5609 5.5339123141562241E-01
2L_7484725_INS T TT 0.4225 60 82 0.5777 5.8432655015678803E-01
2L_7484757_SNP A G 0.07097 11 144 0.151 1.3917110922804576E-01
2L_7484809_SNP A G 0.2733 41 109 0.4627 4.3936913595927807E-01
2L_7484924_SNP C G 0.0979 14 129 0.2478 2.3260313587824666E-01
2L_7485023_SNP C G 0.1325 20 131 0.6351 6.2179921482241296E-01
2L_7485059_SNP A C 0.1146 18 139 0.5076 5.0304632295204987E-01
2L_7485073_SNP A G 0.05844 9 145 0.8741 8.6944077952839904E-01
2L_7485074_DEL C CAAAC 0.1373 21 132 0.6848 6.7382782990789170E-01
2L_7485100_SNP C G 0.3099 44 98 0.2599 2.6740825335636553E-01
2L_7485121_SNP T G 0.1645 25 127 0.1048 1.1680851471869691E-01
2L_7485129_DEL G GCTAAACTTAAG 0.1088 16 131 0.7532 7.4059451212826533E-01
2L_7485206_SNP A G 0.3179 48 103 0.8683 8.7322913519140544E-01
2L_7485226_SNP A G 0.2759 40 105 0.7157 7.0389024377079168E-01
2L_7485332_SNP A T 0.3537 52 95 0.9222 9.2370673483014953E-01
2L_7485344_SNP G A 0.3636 56 98 0.3447 3.2650187631467731E-01
2L_7485384_SNP C A 0.4414 64 81 0.3923 3.9708412758293565E-01
2L_7485387_SNP A C 0.4255 60 81 0.3192 3.2314515796095034E-01
2L_7485388_SNP A C 0.4514 65 79 0.4006 4.0435614270850984E-01
2L_7485391_SNP T C 0.4414 64 81 0.4184 4.2375225336251010E-01
2L_7485392_SNP A C 0.4545 65 78 0.4032 4.0502828679112146E-01
2L_7485405_SNP A C 0.4859 69 73 0.2857 2.8591282749148961E-01
2L_7485417_SNP C T 0.2338 36 118 0.8566 8.5261535341666961E-01
2L_7485439_SNP G A 0.1474 23 133 0.578 5.6624431036081124E-01
2L_7485442_SNP A C 0.121 19 138 0.6961 6.8747649526603349E-01
2L_7485450_SNP C G 0.1146 18 139 0.61 5.9944644336897324E-01
2L_7485455_SNP C T 0.06289 10 149 0.2798 2.7857453656807363E-01
2L_7485457_SNP A G 0.1571 22 118 0.7601 7.4772404499061640E-01
2L_7485477_SNP C T 0.1062 17 143 0.9152 9.1341134072975427E-01
2L_7485563_SNP T G 0.2208 34 120 0.9602 9.5889501468598626E-01
2L_7485632_SNP T G 0.3355 51 101 0.7543 7.6112311868354432E-01
2L_7485671_SNP T A 0.1 15 135 0.8292 8.2119873561196588E-01
2L_7485700_SNP T A 0.4797 71 77 0.2355 2.4572149460174797E-01
2L_7485725_SNP C T 0.2308 36 120 0.2289 2.1424267780622996E-01
2L_7485839_SNP A C 0.1111 18 144 0.8092 8.0751064471489786E-01
2L_7485873_SNP T C 0.22 33 117 0.9217 9.2384988184281469E-01
2L_7485878_SNP T A 0.2148 32 117 0.9395 9.4093593659813834E-01
2L_7485879_SNP C G 0.22 33 117 0.9217 9.2384988184281469E-01
2L_7485884_SNP G A 0.2162 32 116 0.8916 8.9494399396180146E-01
2L_7485887_SNP A G 0.22 33 117 0.9217 9.2384988184281469E-01
2L_7485889_SNP T A 0.2148 32 117 0.8968 8.9925362488068339E-01
2L_7485918_SNP A G 0.1974 30 122 0.6936 7.0874910896388610E-01
2L_7485925_SNP C T 0.4161 62 87 0.8132 8.1785774484077967E-01
2L_7485926_SNP C G 0.06875 11 149 0.1397 1.4181078695780336E-01
2L_7485928_SNP T A 0.1218 19 137 0.943 9.4121381881994282E-01
2L_7486068_SNP A C 0.1457 22 129 0.7333 7.3961751254903041E-01
2L_7486094_SNP A C 0.1622 24 124 0.8989 9.0328721914491050E-01
2L_7486124_SNP T C 0.1373 21 132 0.5647 5.5312135344634861E-01
2L_7486144_SNP C G 0.3867 58 92 0.0394 3.1942588731433852E-02
2L_7486217_SNP C A 0.1544 23 126 0.5207 5.0130137182684897E-01
2L_7486218_SNP A G 0.1589 24 127 0.5274 5.0876440652744426E-01
2L_7486224_SNP A G 0.4868 74 78 0.1165 1.0537765978557245E-01
2L_7486234_SNP G T 0.1603 25 131 0.04537 3.8478779967853344E-02
2L_7486285_DEL T TGCTACAATTTCGTTCGGAATTT 0.1 15 135 0.3459 3.2433918564564490E-01
2L_7486308_SNP T C 0.1132 18 141 0.8581 8.5527698915988237E-01
2L_7486326_SNP G T 0.1242 20 141 0.8782 8.7600052154589336E-01
2L_7486328_DEL T TCTA 0.1242 20 141 0.8782 8.7600052154589336E-01
2L_7486346_DEL T TGT 0.1769 26 121 0.001764 1.3155476320180644E-03
2L_7486351_SNP G A 0.118 19 142 0.9166 9.1539082066663890E-01
2L_7486372_SNP G A 0.1125 18 142 0.8706 8.6836714796082071E-01
2L_7486535_SNP A T 0.2273 35 119 0.9272 9.2447022839806481E-01
2L_7486574_SNP T C 0.4861 70 74 0.2224 2.2848404300774428E-01
2L_7486641_SNP G A 0.4792 69 75 0.09853 1.0670328152217690E-01
2L_7486648_SNP T C 0.0679 11 151 0.08473 8.0009950301485569E-02
2L_7486664_SNP T G 0.4412 60 76 0.06119 5.8345743249447198E-02
2L_7486717_DEL TCT T 0.3172 46 99 0.01388 1.0114420111762319E-02
2L_7486720_SNP G T 0.05732 9 148 0.1292 1.4783133491757672E-01
2L_7486735_SNP C T 0.1195 19 140 0.6113 6.0697758101763166E-01
2L_7486743_SNP A G 0.1242 20 141 0.866 8.6382418077822143E-01
2L_7486890_SNP C T 0.1338 21 136 0.991 9.9095026328721236E-01
2L_7486892_SNP A C 0.08696 14 147 0.2004 1.9218235648616167E-01
2L_7486915_SNP G A 0.1132 18 141 0.887 8.8668469448842324E-01
2L_7487319_SNP A C 0.05696 9 149 0.09583 8.7501405582920855E-02
2L_7487389_SNP A G 0.1623 25 129 0.3142 2.9770614731906930E-01
2L_7487413_SNP C T 0.06748 11 152 0.03187 2.9910021709416597E-02
2L_7487425_SNP T A 0.1474 23 133 0.6389 6.2797153119011528E-01
2L_7487430_SNP C T 0.1307 20 133 0.7964 7.9111513852866411E-01
2L_7487432_SNP C A 0.1429 22 132 0.892 8.8891727402369114E-01
2L_7487437_SNP C T 0.2432 36 112 0.4622 4.7159764751139521E-01
2L_7487469_SNP C A 0.2733 41 109 0.3906 4.0295703459758414E-01
2L_7487474_SNP T A 0.2703 40 108 0.3187 3.2917928290026677E-01
2L_7487484_SNP C T 0.2715 41 110 0.3651 3.7876518904792567E-01
2L_7487488_SNP A T 0.1465 23 134 0.6545 6.4454816927594483E-01
2L_7487489_SNP A T 0.3133 47 103 0.352 3.3850074825597054E-01
2L_7487495_SNP A C 0.3147 45 98 0.2307 2.1137465690660140E-01
2L_7487549_INS TGGTCTCAACT T 0.4028 58 86 0.8585 8.5011870258636169E-01
2L_7487551_DEL G GAGACC 0.4056 58 85 0.8485 8.3895279527460720E-01
2L_7487666_SNP T C 0.2617 39 110 0.8907 8.8590753093333929E-01
2L_7487667_SNP A G 0.05263 8 144 0.8102 8.0257304957636055E-01
2L_7487828_SNP C G 0.2179 34 122 0.1582 1.5043024712182296E-01
2L_7487843_SNP G C 0.1007 14 125 0.8855 8.7736190007215331E-01
2L_7487847_SNP T G 0.1517 22 123 0.9674 9.6528699697943732E-01
2L_7487848_SNP A C 0.162 23 119 0.9162 9.1486361409793138E-01
2L_7487901_SNP G A 0.3289 50 102 0.4815 4.9567229810100943E-01
2L_7487955_SNP T G 0.06707 11 153 0.8329 8.3110260772266509E-01
2L_7487956_SNP A C 0.06748 11 152 0.9231 9.2220871077181765E-01
2L_7487979_SNP G A 0.3758 56 93 0.8329 8.2480298742354208E-01
2L_7488033_SNP C A 0.08176 13 146 0.7302 7.2458607559641142E-01
2L_7488050_SNP A T 0.08497 13 140 0.6742 6.6279952684573207E-01
2L_7488252_SNP G A 0.06832 11 150 0.7032 7.0407060163350343E-01
2L_7488263_SNP T C 0.05556 9 153 0.9751 9.7521482292071648E-01
2L_7488265_INS GCCGG G 0.06383 9 132 0.8579 8.5048910672341238E-01
2L_7488377_SNP T C 0.1266 20 138 0.6198 6.1269030162897054E-01
2L_7488413_SNP T G 0.4014 57 85 0.4883 4.6806472450489411E-01
2L_7488442_SNP T C 0.1871 29 126 0.8514 8.4681388913610878E-01
2L_7488455_SNP T C 0.09554 15 142 0.1962 1.8238972276508303E-01
2L_7488488_SNP T G 0.1146 18 139 0.6529 6.4235179060560677E-01
2L_7488509_SNP G A 0.1195 19 140 0.03894 3.5570380919377989E-02
2L_7488517_SNP G A 0.07692 12 144 0.8947 8.9159335834467501E-01
2L_7488534_SNP C T 0.2703 40 108 0.6902 6.7490956556545711E-01
2L_7488558_SNP A G 0.06173 10 152 0.257 2.4917374377081358E-01
2L_7488570_SNP T C 0.3061 45 102 0.8455 8.4935972340710986E-01
2L_7488572_SNP A T 0.3137 48 105 0.4457 4.4395639663112707E-01
2L_7488586_SNP G C 0.05521 9 154 0.7945 7.9168692890189030E-01
2L_7488600_SNP A T 0.2533 38 112 0.4892 4.6726768970792709E-01
2L_7488617_DEL T TT 0.05732 9 148 0.8021 7.9627200639105500E-01
2L_7488628_SNP A T 0.05732 9 148 0.8021 7.9627200639105500E-01
2L_7488647_SNP G C 0.05625 9 151 0.363 3.5318718486086786E-01
2L_7488648_SNP T A 0.07051 11 145 0.3092 2.9341741319179582E-01
2L_7488660_SNP G A 0.06962 11 147 0.7774 7.7296671929416894E-01
2L_7488670_SNP A T 0.4795 70 76 0.5499 5.2963897709953023E-01
2L_7488673_SNP C T 0.1883 29 125 0.9689 9.6792360410231848E-01
2L_7488686_SNP C G 0.1456 23 135 0.7249 7.1783218828575646E-01
2L_7488694_SNP C T 0.0566 9 150 0.7552 7.4947142493979335E-01
2L_7488696_SNP T A 0.1795 28 128 0.469 4.5553860826858994E-01
2L_7488699_SNP T G 0.1699 26 127 0.6362 6.3129790633303096E-01
2L_7488714_SNP G T 0.0625 10 150 0.7668 7.6213234125324836E-01
2L_7488723_SNP A G 0.4392 65 83 0.3396 3.2910493362500604E-01
2L_7488728_SNP C A 0.06452 10 145 0.673 7.0082590766465380E-01
2L_7488729_SNP A G 0.06289 10 149 0.7442 7.3907972829957203E-01
2L_7488732_SNP G A 0.06369 10 147 0.7856 7.8438700831498120E-01
2L_7488735_SNP C T 0.05844 9 145 0.6295 6.2659238869592959E-01
2L_7488737_SNP T A 0.06494 10 144 0.7837 7.8184417029114728E-01
2L_7488743_SNP A T 0.06494 10 144 0.7863 7.8438047258992316E-01
2L_7488745_SNP A G 0.05882 9 144 0.6175 6.1502063486444669E-01
2L_7488750_SNP C T 0.07792 12 142 0.08168 7.2842826042792908E-02
2L_7488756_SNP A T 0.05229 8 145 0.2862 2.7596134702866748E-01
2L_7488760_SNP T A 0.2378 34 109 0.88 8.7215642704157093E-01
2L_7488764_SNP T C 0.3636 52 91 0.213 2.2149876889620868E-01
2L_7488767_SNP T A 0.2158 30 109 0.6452 6.2073393402396271E-01
2L_7488769_INS CA C 0.4307 59 78 0.0866 8.6858030858720459E-02
2L_7488773_SNP C A 0.2857 40 100 0.3228 3.4137402010721407E-01
2L_7488808_SNP C A 0.05063 8 150 0.113 1.0728974146092352E-01
2L_7488810_SNP A G 0.1307 20 133 0.04738 3.9812352321375678E-02
2L_7488818_DEL C CC 0.1818 26 117 0.295 2.7222369587944639E-01
2L_7488843_SNP A T 0.1709 27 131 0.6735 6.9086769219298372E-01
2L_7488869_SNP A G 0.05806 9 146 0.342 3.2764259848785282E-01
2L_7488895_SNP C T 0.05769 9 147 0.4297 4.1627384661202516E-01
2L_7488913_SNP G C 0.3618 55 97 0.01017 1.2835484173910550E-02
2L_7488975_SNP T C 0.2293 36 121 0.2144 2.0146406937718775E-01
2L_7488993_SNP T C 0.2517 38 113 0.02562 3.0813595410229901E-02
2L_7489009_SNP T C 0.2877 42 104 0.7698 7.7887610570950461E-01
2L_7489141_SNP A C 0.07639 11 133 0.6123 5.9781583343433642E-01
2L_7489166_SNP G A 0.1218 19 137 0.6331 6.2335475746947200E-01
2L_7489202_SNP A G 0.1392 22 136 0.5497 5.3883607629151564E-01
2L_7489254_SNP C G 0.3462 54 102 0.8832 8.7973869145900885E-01
2L_7489320_SNP A G 0.1184 18 134 0.6842 6.7410247175525750E-01
2L_7489371_SNP G A 0.4671 71 81 0.9491 9.4687037795689388E-01
2L_7489396_SNP C T 0.1875 30 130 0.7003 7.1433576678782762E-01
2L_7489420_SNP C G 0.09032 14 141 0.0565 4.8219966189909161E-02
2L_7489435_SNP G A 0.391 61 95 0.955 9.5357116825256383E-01
2L_7489462_SNP T C 0.1465 23 134 0.6055 5.9469216194076480E-01
2L_7489541_DEL GTA G 0.269 39 106 0.3111 3.3067428731507420E-01
2L_7489584_SNP G T 0.08125 13 147 0.1595 1.5403975066740827E-01
2L_7489596_SNP T G 0.05229 8 145 0.7167 7.0580609934295579E-01
2L_7489619_SNP A T 0.06832 11 150 0.1985 1.9096935746533972E-01
2L_7489623_SNP A T 0.1711 26 126 0.3449 3.2252846593227258E-01
2L_7489627_SNP C A 0.1711 26 126 0.3449 3.2252846593227258E-01
2L_7489752_DEL A AATGGATACTCTACTGAATATCTTTTTAAACATTAAA 0.1862 27 118 0.7874 8.2192132290412145E-01
2L_7489803_SNP C T 0.1776 27 125 0.3444 3.2515141859025753E-01
2L_7489860_SNP C A 0.3919 58 90 0.8262 8.2926337392097416E-01
2L_7489866_SNP A G 0.1484 23 132 0.1212 1.3572785495556727E-01
2L_7489976_SNP A G 0.4221 65 89 0.746 7.4249331666535678E-01
2L_7489988_SNP T C 0.3026 46 106 0.1195 1.3082197822065422E-01
2L_7490005_SNP G C 0.1161 18 137 0.1132 1.2701933948387778E-01
2L_7490046_SNP T C 0.1765 27 126 0.5478 5.6124146288018306E-01
2L_7490105_DEL G GG 0.07143 10 130 0.8708 8.8051619019656557E-01
2L_7490152_SNP A G 0.3092 47 105 0.7069 6.9545942633464475E-01
2L_7490167_SNP T G 0.1329 21 137 0.9198 9.1778525127354893E-01
2L_7490170_SNP T C 0.1329 21 137 0.8884 8.8554443188964294E-01
2L_7490173_SNP A C 0.4091 63 91 0.4074 3.9038953406378307E-01
2L_7490244_SNP G C 0.09317 15 146 0.6428 6.5961371129418689E-01
2L_7490284_SNP A T 0.1039 16 138 0.3676 3.4889997577834786E-01
2L_7490288_SNP A T 0.3673 54 93 0.6941 7.0211496212631186E-01
2L_7490336_SNP T C 0.3103 45 100 0.9229 9.1778044264696212E-01
2L_7490341_SNP A G 0.1769 26 121 0.4333 4.0674979928975052E-01
2L_7490346_SNP T C 0.3061 45 102 0.9235 9.1895368449767922E-01
2L_7490357_SNP G A 0.3147 45 98 0.935 9.3030955662071713E-01
2L_7490361_SNP A C 0.1097 17 138 0.4379 4.5663445806245739E-01
2L_7490404_SNP A T 0.09032 14 141 0.7192 7.2851959000490485E-01
2L_7490408_SNP G A 0.09032 14 141 0.7142 7.2369002170881958E-01
2L_7490429_SNP T C 0.2318 35 116 0.7661 7.5747767824738133E-01
2L_7490430_SNP G T 0.2297 34 114 0.7701 7.6040463664744640E-01
2L_7490469_SNP C T 0.1266 20 138 0.8375 8.3398433826517560E-01
2L_7490529_SNP T C 0.4527 67 81 0.7108 7.1804186529167702E-01
2L_7490562_SNP C T 0.3357 48 95 0.05339 6.3334545299124564E-02
2L_7490588_SNP T C 0.09434 15 144 0.2086 2.3298583135474760E-01
2L_7490597_SNP C G 0.2102 33 124 0.2864 2.7389765913923991E-01
2L_7490680_SNP A G 0.4527 67 81 0.3149 2.8959663473695418E-01
2L_7490701_SNP C T 0.2288 35 118 0.1503 1.6389478459238682E-01
2L_7490726_SNP T A 0.2143 33 121 0.1271 1.4104134301876037E-01
2L_7490743_SNP A G 0.1218 19 137 0.1347 1.5248989092785536E-01
2L_7490933_SNP A T 0.1195 19 140 0.07482 9.0888325876856912E-02
2L_7490980_SNP C G 0.1603 25 131 0.6539 6.6822110814827140E-01
2L_7490986_INS GAGC T 0.1195 19 140 0.0787 9.4111044926160070E-02
2L_7490999_SNP T C 0.3221 48 101 0.992 9.9238961439238438E-01
2L_7491018_SNP T G 0.3469 51 96 0.6292 6.3788550401853483E-01
2L_7491054_SNP A T 0.2987 46 108 0.8725 8.6736786979736458E-01
2L_7491068_DEL T TATTT 0.2426 33 103 0.1789 1.7877409335682271E-01
2L_7491110_DEL A AA 0.05921 9 143 0.5915 5.8509237237439993E-01
2L_7491176_SNP T C 0.4558 67 80 0.7396 7.6978770252789019E-01
2L_7491260_SNP G A 0.2138 34 125 0.04913 4.4021892818880699E-02
2L_7491272_SNP T C 0.2258 35 120 0.5755 5.9122272728804248E-01
2L_7491422_SNP T C 0.4533 68 82 0.3537 3.6517665345732220E-01
2L_7491469_SNP A G 0.3469 51 96 0.6087 5.8800917949054832E-01
2L_7491507_SNP G A 0.06579 10 142 0.7426 7.3294073210408739E-01
2L_7491513_DEL A AA 0.06849 10 136 0.4353 4.2147018370351164E-01
2L_7491543_SNP G A 0.4626 68 79 0.3501 3.2418131452894272E-01
2L_7491544_SNP G A 0.3056 44 100 0.1357 1.1264823423266235E-01
2L_7491605_SNP G A 0.09259 15 147 0.7108 7.0660022914013321E-01
2L_7491734_SNP T A 0.08861 14 144 0.6335 6.2411417574921524E-01
2L_7491786_INS CAA C 0.07143 11 143 0.5915 5.7806574121953758E-01
2L_7491804_SNP G C 0.05488 9 155 0.1372 1.3323066631644365E-01
2L_7491822_SNP T G 0.09554 15 142 0.6031 5.9201377708593417E-01
2L_7491974_SNP C T 0.1849 27 119 0.877 8.7040737887601261E-01
2L_7492026_SNP A T 0.3493 51 95 0.401 3.7140493676067410E-01
2L_7492030_SNP T A 0.2245 33 114 0.2782 2.5854708178305463E-01
2L_7492034_SNP A T 0.2185 33 118 0.3435 3.1976763782421702E-01
2L_7492038_SNP G C 0.09677 15 140 0.996 9.9590000191764272E-01
2L_7492039_SNP A G 0.3493 51 95 0.4169 3.8768594964031944E-01
2L_7492065_SNP G A 0.3446 51 97 0.3916 3.6399276056278196E-01
2L_7492072_SNP A G 0.3521 50 92 0.3939 3.6097416836764507E-01
2L_7492073_INS G GA 0.3521 50 92 0.3327 3.3687293510601946E-01
2L_7492083_SNP A T 0.3356 49 97 0.4237 3.9371928060652195E-01
2L_7492084_SNP T C 0.3288 48 98 0.4178 3.8752727101569584E-01
2L_7492117_SNP T A 0.3446 51 97 0.39 3.6238364041181548E-01
2L_7492128_SNP T C 0.1772 28 130 0.05659 5.0696566726082394E-02
2L_7492141_SNP A C 0.1772 28 130 0.06381 5.6689662149762038E-02
2L_7492165_INS TT T 0.3986 57 86 0.03943 3.0198081774165646E-02
2L_7492167_SNP G A 0.4626 68 79 0.1273 1.0796405850195767E-01
2L_7492191_SNP A G 0.0641 10 146 0.4667 4.5373344287855788E-01
2L_7492252_SNP C G 0.1329 21 137 0.5111 5.0037530334825586E-01
2L_7492253_SNP A G 0.06452 10 145 0.5399 5.2777514455454044E-01
2L_7492255_SNP T A 0.08176 13 146 0.8539 8.5077973318883970E-01
2L_7492293_SNP G C 0.08917 14 143 0.7378 7.3361344083210112E-01
2L_7492412_SNP T C 0.06329 10 148 0.6119 6.0787588006544990E-01
2L_7492450_SNP T G 0.28 42 108 0.04931 3.8682875230356711E-02
2L_7492459_SNP T G 0.07643 12 145 0.467 4.5603674420962004E-01
2L_7492538_SNP G T 0.08553 13 139 0.7039 6.9081637154232978E-01
2L_7492576_SNP G C 0.4571 64 76 0.34 3.2164633806193776E-01
2L_7492585_SNP G A 0.4583 66 78 0.5609 5.3952676490129103E-01
2L_7492587_SNP G A 0.4552 66 79 0.5706 5.5099765332841022E-01
2L_7492593_SNP A T 0.4621 67 78 0.3135 2.8916237368423103E-01
2L_7492643_SNP A T 0.1275 19 130 0.5251 5.1236672310141529E-01
2L_7492645_SNP A C 0.2288 35 118 0.01835 1.5083099471889416E-02
2L_7492646_INS A AT 0.1316 20 132 0.1376 1.2231245926807177E-01
2L_7492647_INS TA G 0.1026 16 140 0.2346 2.1899111716804953E-01
2L_7492650_SNP C T 0.1032 16 139 0.2403 2.2341810885479074E-01
2L_7492661_SNP G T 0.2752 41 108 0.8068 7.9710697617360349E-01
2L_7492700_SNP T G 0.1046 16 137 0.07838 6.6892081031798126E-02
2L_7492706_SNP G T 0.2808 41 105 0.03854 2.8924463443144737E-02
2L_7492708_SNP A T 0.1448 21 124 0.4815 4.6371678511018644E-01
2L_7492711_SNP T C 0.1448 21 124 0.4815 4.6371678511018644E-01
2L_7492720_SNP T A 0.2397 35 111 0.008681 6.8448694459847473E-03
2L_7492730_SNP T A 0.2388 32 102 0.01996 1.4539047186753638E-02
2L_7492737_SNP A G 0.1119 16 127 0.4824 4.6582905572347411E-01
2L_7492746_SNP C T 0.09396 14 135 0.06413 5.4286831612463261E-02
2L_7492758_SNP C T 0.1096 16 130 0.06053 4.9745921091701624E-02
2L_7492762_SNP C A 0.1074 16 133 0.04251 3.5534436806788645E-02
2L_7492794_SNP A G 0.1645 25 127 0.1494 1.3333937965559806E-01
2L_7492814_SNP T C 0.121 19 138 0.1106 1.0048384375031494E-01
2L_7492825_SNP T C 0.3691 55 94 0.2469 2.2418033077997879E-01
2L_7492852_SNP G C 0.1083 17 140 0.1047 9.4735985727191996E-02
2L_7493031_SNP T A 0.4422 65 82 0.0986 8.0380547526576043E-02
2L_7493033_SNP T A 0.4324 64 84 0.1279 1.0979247047362817E-01
2L_7493058_SNP C G 0.2252 34 117 0.6572 6.6594259598761196E-01
2L_7493059_SNP A C 0.1013 16 142 0.2891 3.1065913396608513E-01
2L_7493065_SNP G A 0.2353 36 117 0.5451 5.5870149479357623E-01
2L_7493069_SNP C G 0.3605 53 94 0.7462 7.4942764026745401E-01
2L_7493104_SNP T A 0.1026 16 140 0.1562 1.4310188262887324E-01
2L_7493117_SNP A G 0.1429 22 132 0.7278 7.1751423625223565E-01
2L_7493147_SNP C T 0.1862 27 118 0.002275 1.5848755038948017E-03
2L_7493172_DEL T TATT 0.05031 8 151 0.02029 1.7483943336434708E-02
2L_7493176_SNP C G 0.2534 37 109 0.01866 1.4308228944629854E-02
2L_7493178_SNP A C 0.05063 8 150 0.02094 1.7736913569918591E-02
2L_7493186_INS TATT T 0.09868 15 137 0.1442 1.3803584595699514E-01
2L_7493204_SNP A C 0.1304 21 140 0.6826 6.7874144595112806E-01
2L_7493268_SNP T C 0.1589 24 127 0.1005 9.3913785679786033E-02
2L_7493271_SNP T G 0.3 42 98 0.7164 7.0609320056711300E-01
2L_7493286_SNP C A 0.4267 64 86 0.1402 1.2274402055922262E-01
2L_7493287_SNP A T 0.4324 64 84 0.1609 1.4036931131267072E-01
2L_7493290_SNP C T 0.05732 9 148 0.004867 3.8308237158668598E-03
2L_7493304_SNP G C 0.4196 60 83 0.2586 2.2780473664224676E-01
2L_7493313_SNP A G 0.298 45 106 0.9613 9.5953164066221297E-01
2L_7493330_SNP A G 0.5 75 75 0.9024 8.9800253724817081E-01
2L_7493338_SNP C T 0.1006 16 143 0.9417 9.4016819124063933E-01
2L_7493342_SNP T A 0.1019 16 141 0.6017 5.9042095286278629E-01
2L_7493343_SNP A G 0.09615 15 141 0.7877 7.8137956000158948E-01
2L_7493350_SNP C T 0.4211 64 88 0.1542 1.3851139418569780E-01
2L_7493359_SNP G C 0.4564 68 81 0.3481 3.2396222579994161E-01
2L_7493366_SNP T A 0.09554 15 142 0.5381 5.2555135763760619E-01
2L_7493374_SNP G A 0.08387 13 142 0.1807 1.6732295902834970E-01
2L_7493384_SNP G A 0.08125 13 147 0.7518 7.4673054938907013E-01
2L_7493387_DEL TAAAAT T 0.404 61 90 0.1195 1.0360910294639292E-01
2L_7493396_SNP T A 0.2774 43 112 0.8017 7.9570219982105339E-01
2L_7493403_SNP T C 0.4094 61 88 0.07378 6.1688989057319003E-02
2L_7493407_INS GT G 0.06757 10 138 0.9701 9.6856874408851890E-01
2L_7493413_SNP A T 0.3973 58 88 0.09131 7.9584379867701005E-02
2L_7493416_DEL T TT 0.08442 13 141 0.1594 1.4620908417805323E-01
2L_7493418_SNP T A 0.08861 14 144 0.8192 8.1492265260714514E-01
2L_7493441_DEL T TTTGAAATATTTCCTA 0.4422 65 82 0.629 6.1820333114101866E-01
2L_7493459_SNP C G 0.4459 66 82 0.6189 6.0926708706723531E-01
2L_7493460_DEL T TTTTTCGACAGTTCGCAGC 0.4497 67 82 0.5847 5.7534463417687753E-01
2L_7493492_SNP G T 0.4406 63 80 0.6533 6.4035513535255151E-01
2L_7493493_SNP C T 0.4384 64 82 0.4184 3.9234316534760350E-01
2L_7493513_SNP A G 0.46 69 81 0.4405 4.1891678494365292E-01
2L_7493558_SNP A G 0.1313 21 139 0.7309 7.2496996995010476E-01
2L_7493685_SNP C A 0.0974 15 139 0.641 6.2779395047027653E-01
2L_7493759_SNP T C 0.05303 7 125 0.7599 7.4107501136478082E-01
2L_7493798_SNP A T 0.1481 20 115 0.2756 2.4454521734934742E-01
2L_7493833_SNP A G 0.163 22 113 0.1828 1.5514963639718848E-01
2L_7493889_SNP C A 0.1006 16 143 0.9705 9.7181861289856919E-01
2L_7493954_SNP T G 0.1908 29 123 0.1162 1.2810151271220704E-01
2L_7493958_SNP T C 0.24 36 114 0.07427 8.3081794554868277E-02
2L_7493965_SNP A G 0.3423 51 98 0.9869 9.8736989841051936E-01
2L_7493969_SNP G A 0.3733 56 94 0.1915 1.7173059159595638E-01
2L_7494053_DEL T TCGGCCTGT 0.06579 10 142 0.5182 5.0890840172980689E-01
2L_7494068_SNP T C 0.1548 24 131 0.2447 2.6304257099962614E-01
2L_7494106_SNP G A 0.2288 35 118 0.2068 2.2325078859815206E-01
2L_7494157_SNP G A 0.08553 13 139 0.5747 5.5735136233143590E-01
2L_7494193_SNP A T 0.1218 19 137 0.8369 8.3145798219533573E-01
2L_7494238_SNP T C 0.1132 18 141 0.9099 9.0793484976627370E-01
2L_7494272_SNP A G 0.1189 17 126 0.7148 6.9659345951867191E-01
2L_7494293_SNP A T 0.4436 59 74 0.8461 8.3130080134418227E-01
2L_7494300_SNP A G 0.06452 10 145 0.8188 8.1286368429119071E-01
2L_7494302_SNP G A 0.1234 19 135 0.855 8.4999232839652294E-01
2L_7494365_SNP A C 0.07742 12 143 0.1792 1.6765168875749703E-01
2L_7494379_SNP A T 0.4191 57 79 0.5148 4.9241233777770499E-01
2L_7494430_SNP A G 0.08387 13 142 0.2866 2.7017323512598634E-01
2L_7494433_SNP T G 0.08387 13 142 0.2866 2.7017323512598634E-01
2L_7494476_DEL AGTAAA T 0.2792 43 111 0.699 6.8809199545040856E-01
2L_7494485_SNP T G 0.1118 18 143 0.5307 5.2263298704927230E-01
2L_7494521_SNP G A 0.1859 29 127 0.3992 3.8356200043525679E-01
2L_7494527_DEL TGACCT T 0.1859 29 127 0.3971 3.8139821015601183E-01
2L_7494539_SNP C G 0.08642 14 148 0.5627 5.5637310256575512E-01
2L_7494541_DEL CT C 0.1859 29 127 0.3971 3.8139821015601183E-01
2L_7494544_SNP A G 0.1895 29 124 0.4294 4.1050711191643052E-01
2L_7494545_SNP A C 0.1806 28 127 0.3516 3.3434509574587179E-01
2L_7494548_SNP T C 0.1883 29 125 0.3371 3.2972283429890115E-01
2L_7494549_SNP T C 0.1806 28 127 0.3207 3.0411195440472971E-01
2L_7494554_SNP C T 0.1806 28 127 0.3207 3.0411195440472971E-01
2L_7494556_SNP C A 0.1722 26 125 0.2153 1.9591750108752726E-01
2L_7494558_SNP A T 0.1883 29 125 0.4184 4.0044926601954345E-01
2L_7494560_SNP C A 0.1806 28 127 0.337 3.1993664174849845E-01
2L_7494562_SNP A C 0.1871 29 126 0.3888 3.7176610998626636E-01
2L_7494563_DEL AAACGCAGCTTC A 0.1871 29 126 0.3888 3.7176610998626636E-01
2L_7494577_SNP T G 0.1622 24 124 0.2803 2.5810689732140946E-01
2L_7494578_SNP A T 0.1818 28 126 0.3511 3.3242422835619301E-01
2L_7494580_MNP GGAA CTCG 0.183 28 125 0.3563 3.3610669775096991E-01
2L_7494586_SNP A C 0.1818 28 126 0.3511 3.3242422835619301E-01
2L_7494609_SNP C T 0.2171 33 119 0.4838 4.6684910856851380E-01
2L_7494703_SNP T C 0.4392 65 83 0.9299 9.2633999477851803E-01
2L_7494706_DEL A AA 0.4354 64 83 0.7932 7.8317194563941295E-01
2L_7494753_DEL C CACGA 0.2552 37 108 0.8558 8.5986850148971261E-01
2L_7494862_SNP A G 0.2102 33 124 0.1139 1.0323364288319314E-01
2L_7494970_SNP T C 0.2166 34 123 0.1741 1.6123998493937519E-01
2L_7494976_SNP T C 0.08974 14 142 0.602 5.8967359186343127E-01
2L_7495014_SNP T A 0.07843 12 141 0.8662 8.6215936106928126E-01
2L_7495038_SNP G A 0.2568 38 110 0.08811 7.2634395161323320E-02
2L_7495065_SNP C A 0.2617 39 110 0.1158 9.9102997131219617E-02
2L_7495080_SNP T C 0.08497 13 140 0.6462 6.3209208482484447E-01
2L_7495085_SNP G A 0.3 45 105 0.6181 6.0509177025161143E-01
2L_7495088_SNP A T 0.2886 43 106 0.5494 5.3343720221707580E-01
2L_7495097_SNP A G 0.3 45 105 0.6181 6.0509177025161143E-01
2L_7495110_SNP C A 0.09211 14 138 0.5825 5.6508115288700544E-01
2L_7495112_INS CCTAAACCTA C 0.2727 39 104 0.2773 2.8525895086197317E-01
2L_7495115_SNP T G 0.2746 39 103 0.2894 2.9599859266739292E-01
2L_7495117_SNP T G 0.2759 40 105 0.3524 3.6378341243378431E-01
2L_7495119_SNP A C 0.2808 41 105 0.3004 3.1233736889386476E-01
2L_7495120_SNP T A 0.2993 44 103 0.6175 6.0123167760592744E-01
2L_7495123_SNP T G 0.2945 43 103 0.2428 2.5359978666323646E-01
2L_7495148_SNP A T 0.3681 53 91 0.3735 3.4192083377271165E-01
2L_7495180_SNP G C 0.3 45 105 0.7881 7.8078373135343260E-01
2L_7495224_SNP T C 0.363 53 93 0.3753 3.4788845763949505E-01
2L_7495228_SNP G C 0.4931 71 73 0.3998 3.6990207940274222E-01
2L_7495229_SNP A T 0.3046 46 105 0.413 3.9737513296871874E-01
2L_7495252_SNP A C 0.09434 15 144 0.7501 7.4588749330727955E-01
2L_7495295_SNP T C 0.4138 60 85 0.5706 5.5702010368303156E-01
2L_7495301_SNP G T 0.2781 42 109 0.4631 4.4320888370888301E-01
2L_7495327_INS ATACA A 0.1333 20 130 0.7886 7.7837790699088094E-01
2L_7495339_SNP A G 0.2483 37 112 0.4137 3.8959668756825061E-01
2L_7495402_SNP T A 0.3356 49 97 0.7324 7.1694407146423123E-01
2L_7495421_SNP C A 0.2715 41 110 0.7432 7.3294020797411596E-01
2L_7495519_SNP A C 0.3333 50 100 0.3153 2.9892487523758837E-01
2L_7495614_SNP G T 0.06832 11 150 0.4627 4.5426276800555121E-01
2L_7495622_SNP T G 0.3007 46 107 0.1371 1.2182115205795829E-01
2L_7495690_SNP T A 0.4218 62 85 0.2268 1.9964966136636320E-01
2L_7495692_DEL T TTGCT 0.4286 63 84 0.2153 1.8924575523344866E-01
2L_7495726_SNP T A 0.07947 12 139 0.6389 6.2323890953954630E-01
2L_7495737_SNP T A 0.1187 19 141 0.9322 9.3126595950985458E-01
2L_7495756_DEL C CGCACACAC 0.09272 14 137 0.5796 5.6191222088578896E-01
2L_7495773_SNP G A 0.09868 15 137 0.6222 6.0710397663568161E-01
2L_7495816_SNP T C 0.3699 54 92 0.1263 1.0569620226723797E-01
2L_7495857_SNP T C 0.09211 14 138 0.7173 7.0574939883696097E-01
2L_7495881_SNP G A 0.4414 64 81 0.3011 2.7680034915105456E-01
2L_7495910_SNP C T 0.3867 58 92 0.2254 2.0282424686816380E-01
2L_7495917_DEL T TGTC 0.1266 20 138 0.3785 3.6766446567020994E-01
2L_7496009_SNP C T 0.283 45 114 0.07314 6.6787302179576361E-02
2L_7496084_INS TTCT T 0.06081 9 139 0.8255 8.1706313190915369E-01
2L_7496251_SNP A G 0.3819 55 89 0.7372 7.2640953591613511E-01
2L_7496356_SNP A C 0.3137 48 105 0.1184 1.0333710898364190E-01
2L_7496421_SNP C G 0.2548 40 117 0.2855 2.7127421632754833E-01
2L_7496449_SNP T C 0.3289 49 100 0.5678 5.4668408991690542E-01
2L_7496462_DEL T TT 0.05063 8 150 0.06065 5.4343257838430810E-02
2L_7496538_SNP C G 0.3243 48 100 0.249 2.2320512923417923E-01
2L_7496560_SNP A T 0.2848 43 108 0.7284 7.3493647718445865E-01
2L_7496561_SNP T A 0.28 42 108 0.7026 7.0881396845971456E-01
2L_7496563_SNP G A 0.2867 43 107 0.7168 7.2278013368436334E-01
2L_7496617_SNP C T 0.2993 44 103 0.1511 1.2889661299920330E-01
2L_7496625_SNP T A 0.268 41 112 0.1303 1.1605121023285303E-01
2L_7496645_SNP A T 0.3289 49 100 0.0474 3.8348152022129843E-02
2L_7496646_SNP T C 0.3333 50 100 0.7701 7.5900152215582484E-01
2L_7496650_SNP G A 0.2987 46 108 0.09968 8.6943281516799531E-02
2L_7496653_SNP C T 0.3311 50 101 0.9862 9.8567979169698461E-01
2L_7496658_SNP T C 0.3311 50 101 0.1682 1.5727914830871470E-01
2L_7496665_SNP G A 0.2632 40 112 0.1497 1.3653685341947286E-01
2L_7496668_SNP G T 0.3487 53 99 0.9996 9.9960647622876231E-01
2L_7496703_SNP T A 0.36 54 96 0.8656 8.5894895665623605E-01
2L_7496707_SNP T A 0.3137 48 105 0.1622 1.4554230371877963E-01
2L_7496719_SNP T A 0.3072 47 106 0.1534 1.3680980418502686E-01
2L_7496778_SNP T C 0.4832 72 77 0.3045 2.8130661960406789E-01
2L_7496820_SNP A T 0.1069 17 142 0.5009 4.9427132971954679E-01
2L_7496884_SNP G C 0.09032 14 141 0.02663 2.1784946974040445E-02
2L_7496894_SNP C A 0.08333 13 143 0.01869 1.5262475464207885E-02
2L_7497097_SNP C T 0.4966 72 73 0.4209 3.9343216195978026E-01
2L_7497101_SNP A G 0.05096 8 149 0.5231 5.1042301336302387E-01
2L_7497342_SNP A G 0.1973 29 118 0.5396 5.1598223106261143E-01
2L_7497355_SNP A G 0.1837 27 120 0.7067 6.8952193354816438E-01
2L_7497373_DEL G GA 0.2207 32 113 0.4469 4.1839047152598996E-01
2L_7497377_SNP T G 0.1565 23 124 0.8229 8.1237234229484945E-01
2L_7497435_SNP C T 0.1226 19 136 0.8611 8.5634423917768976E-01
2L_7497473_SNP A C 0.125 19 133 0.8224 8.1466792296770119E-01
2L_7497657_SNP A T 0.09211 14 138 0.2651 2.4666004114192797E-01
2L_7497701_SNP C A 0.2466 36 110 0.2045 1.7761358717854792E-01
2L_7497702_SNP G A 0.2466 36 110 0.3914 3.7637348088818434E-01
2L_7497731_SNP T G 0.05625 9 151 0.09144 8.4480957875428198E-02
2L_7497750_SNP G A 0.2973 44 104 0.1419 1.2048276785620005E-01
2L_7497764_SNP A T 0.109 17 139 0.1742 1.6004968223094418E-01
2L_7497771_SNP C T 0.1104 17 137 0.1819 1.6498975139270977E-01
2L_7497783_SNP C T 0.05696 9 149 0.1018 9.3004197548083867E-02
2L_7497935_SNP C A 0.2276 33 112 0.9321 9.2850326307088782E-01
2L_7497947_SNP C T 0.2133 32 118 0.4745 4.9876417151621710E-01
2L_7497990_DEL T TT 0.08442 13 141 0.9156 9.1293041736466551E-01
2L_7498096_SNP T A 0.09211 14 138 0.5658 5.5058149537808787E-01
2L_7498280_SNP G C 0.4931 71 73 0.6425 6.1956287817725708E-01
2L_7498351_SNP C T 0.14 21 129 0.8651 8.5861964342233887E-01
2L_7498847_SNP C G 0.0625 10 150 0.4085 3.9801117384809637E-01
2L_7498972_SNP T A 0.2808 41 105 0.6329 6.1462264063805971E-01
2L_7499027_INS ATTA A 0.2587 37 106 0.3139 2.8499613845657623E-01
2L_7499064_SNP A G 0.12 18 132 0.7981 7.8809383345857609E-01
2L_7499070_SNP A G 0.4595 68 80 0.1419 1.2380031595364083E-01
2L_7499082_SNP G T 0.4527 67 81 0.1168 9.7696942667299003E-02
2L_7499084_SNP A G 0.2 30 120 0.9842 9.8345714940754392E-01
2L_7499085_SNP A G 0.4564 68 81 0.1124 9.4726629786809347E-02
2L_7499090_SNP T G 0.1208 18 131 0.7887 7.7907580482457583E-01
2L_7499097_SNP T C 0.1688 26 128 0.5983 5.8677498962810981E-01
2L_7499103_SNP T C 0.1795 28 128 0.6 5.9097811903790531E-01
2L_7499192_DEL A AAT 0.2714 38 102 0.6795 7.1157317237927109E-01
2L_7499202_INS AT A 0.3061 45 102 0.5238 5.2951499428507831E-01
2L_7499209_SNP A T 0.2342 37 121 0.3112 3.3479690712873289E-01
2L_7499216_SNP C T 0.2138 34 125 0.318 3.4272673522415398E-01
2L_7499222_SNP A G 0.3197 47 100 0.4832 4.8922867810871151E-01
2L_7499239_SNP T A 0.2752 41 108 0.4432 4.5151206967647894E-01
2L_7499245_SNP T C 0.4094 61 88 0.3061 2.8035494299944552E-01
2L_7499256_SNP A G 0.28 42 108 0.236 2.1249343594398218E-01
2L_7499308_SNP C T 0.09396 14 135 0.6793 6.6317627996606188E-01
2L_7499338_SNP T C 0.118 19 142 0.8336 8.3074865003902554E-01
2L_7499386_SNP A T 0.268 41 112 0.5347 5.4767548959872470E-01
2L_7499398_SNP A C 0.1733 26 124 0.09744 1.0526527180246192E-01
2L_7499446_SNP T C 0.4218 62 85 0.2042 1.7790217539158448E-01
2L_7499485_SNP A G 0.1795 28 128 0.9311 9.2878175966264198E-01
2L_7499539_SNP C T 0.2381 35 112 0.2546 2.6408516337639631E-01
2L_7499575_SNP T G 0.2113 30 112 0.5461 5.7360653517840998E-01
2L_7499578_SNP A G 0.05063 8 150 0.5157 5.0361465945013140E-01
2L_7499605_SNP C G 0.411 60 86 0.3053 3.1537557349548739E-01
2L_7499638_SNP T G 0.2308 36 120 0.3512 3.7352619271515219E-01
2L_7499641_SNP A G 0.2372 37 119 0.3435 3.6579043839052205E-01
2L_7499707_SNP T C 0.3958 57 87 0.8823 8.8362686882718389E-01
2L_7499728_SNP A G 0.3179 48 103 0.4843 4.6546408957996199E-01
2L_7499763_SNP T A 0.4507 64 78 0.3091 3.1393193849977619E-01
2L_7499954_SNP A G 0.1544 23 126 0.4877 4.6436117987455350E-01
2L_7500005_SNP G A 0.3904 57 89 0.2892 3.0884167099180659E-01
2L_7500026_SNP A G 0.2597 40 114 0.03851 3.1857361008374628E-02
2L_7500038_SNP G A 0.1667 25 125 0.1106 1.2031437872359807E-01
2L_7500152_SNP G T 0.2258 35 120 0.06887 6.0357228142135483E-02
2L_7500206_SNP T G 0.1761 28 131 0.3159 3.0503753778973908E-01
2L_7500245_SNP T G 0.4014 59 88 0.337 3.4412807885314645E-01
2L_7500251_SNP T C 0.3973 58 88 0.2935 3.0018794510293600E-01
2L_7500266_SNP A G 0.1646 26 132 0.7314 7.4430357932440327E-01
2L_7500401_SNP G A 0.4218 62 85 0.6455 6.2866188917976751E-01
2L_7500410_SNP G A 0.4863 71 75 0.8132 8.1730132841876291E-01
2L_7500587_SNP G A 0.1892 28 120 0.5706 5.7841711923519723E-01
2L_7500671_SNP A G 0.3243 48 100 0.8425 8.4630041914475973E-01
2L_7500806_SNP T C 0.4898 72 75 0.02121 1.7694758789989207E-02
2L_7500809_SNP G A 0.4834 73 78 0.0357 2.8427761572190638E-02
2L_7500839_SNP T C 0.4662 69 79 0.07611 6.2045281850547418E-02
2L_7500869_SNP T A 0.4384 64 82 0.0631 6.6841933297637088E-02
2L_7500872_SNP T C 0.08667 13 137 0.6145 5.9647726569964798E-01
2L_7500875_SNP C T 0.2556 34 99 0.2277 2.2416847820814267E-01
2L_7500884_SNP G A 0.1126 17 134 0.8353 8.2761423445742088E-01
2L_7500914_SNP T G 0.1313 21 139 0.3052 2.9800458791803186E-01
2L_7500989_SNP A T 0.25 38 114 0.4688 4.8534352752803711E-01
2L_7501124_SNP C T 0.2053 31 120 0.9774 9.7795585951751340E-01
2L_7501184_SNP T C 0.3732 53 89 0.7421 7.4766203109475149E-01
2L_7501244_SNP A T 0.1854 28 123 0.5958 6.0850858684636067E-01
2L_7501247_SNP A G 0.1364 21 133 0.2002 1.8787830248483472E-01
2L_7501283_SNP C T 0.1241 18 127 0.5147 4.9766294301573710E-01
2L_7501310_SNP A G 0.1351 20 128 0.4968 4.7512299245506628E-01
2L_7501328_SNP G C 0.1189 17 126 0.5521 5.2618765185448724E-01
2L_7501359_SNP A G 0.1275 19 130 0.2202 2.0284454691012654E-01
2L_7501391_SNP G A 0.3642 55 96 0.9378 9.3941476452978478E-01
2L_7501433_SNP A C 0.1818 28 126 0.5172 5.3096301975129134E-01
2L_7501457_SNP A G 0.1456 23 135 0.302 2.9212680904193267E-01
2L_7501469_SNP A G 0.1146 18 139 0.7737 7.6825008570278919E-01
2L_7501547_SNP C G 0.4558 67 80 0.3348 3.1083848377644052E-01
2L_7501579_SNP C T 0.2418 37 116 0.7202 7.1055067158863350E-01
2L_7501580_SNP C T 0.1745 26 123 0.9188 9.1432552628645070E-01
2L_7501583_SNP C T 0.4965 70 71 0.5512 5.2114458892936066E-01
2L_7501594_SNP C G 0.1745 26 123 0.7736 7.6173091241512136E-01
2L_7501605_SNP G A 0.1494 23 131 0.4772 4.6230823681101152E-01
2L_7501606_SNP C T 0.1538 24 132 0.3998 3.8666632897984476E-01
2L_7501608_INS TTTTTCG C 0.0915 14 139 0.8861 8.8385340531739232E-01
2L_7501610_SNP T A 0.1646 26 132 0.6215 6.1199911848070587E-01
2L_7501613_SNP A T 0.109 17 139 0.3928 3.7942546659135579E-01
2L_7501621_SNP C T 0.1321 21 138 0.6076 5.9932431815056186E-01
2L_7501673_SNP A G 0.4783 66 72 0.7725 7.5302190209439768E-01
2L_7501685_SNP T C 0.1456 23 135 0.212 2.0261390185615391E-01
2L_7501690_SNP C T 0.4861 70 74 0.4372 4.1242588200610386E-01
2L_7501694_SNP T G 0.4828 70 75 0.5492 5.2411708820797909E-01
2L_7501742_SNP T A 0.3129 46 101 0.7718 7.5906895447667355E-01
2L_7501751_SNP G C 0.075 12 148 0.0147 1.2704533149302668E-02
2L_7501827_SNP C T 0.1739 28 133 0.5811 5.7419347862224035E-01
2L_7501876_SNP T C 0.4122 61 87 0.9052 9.0050173009490697E-01
2L_7502115_SNP T G 0.1307 20 133 0.5552 5.3945291147839802E-01
2L_7502137_SNP A G 0.2517 38 113 0.003935 3.3605253495411513E-03
2L_7502362_SNP A T 0.1795 28 128 0.4384 4.2380230071031244E-01
2L_7502363_SNP T C 0.1688 27 133 0.7173 7.1300457707968312E-01
2L_7502598_SNP A G 0.1338 21 136 0.2941 2.8316860578024605E-01
2L_7502604_SNP A G 0.4286 63 84 0.679 6.6261949525604247E-01
2L_7502667_SNP C T 0.2752 41 108 0.02107 1.5647839627504632E-02
2L_7502701_SNP G A 0.2 31 124 0.1043 9.3206630435316296E-02
2L_7502703_SNP A C 0.2 31 124 0.1453 1.3105985239821161E-01
2L_7502710_SNP A G 0.1935 30 125 0.1049 9.4000747425020958E-02
2L_7502790_DEL C CCGAGTTTCCAGCCAGTTGACTGC 0.22 33 117 0.7422 7.3914382658201228E-01
2L_7502822_DEL T TGAAT 0.05369 8 141 0.5033 4.8097794782291725E-01
2L_7502977_SNP A G 0.0559 9 152 0.1721 1.6405583648619404E-01
2L_7502986_SNP C T 0.3399 52 101 0.9537 9.5174340717083517E-01
2L_7502995_INS G GG 0.1677 26 129 0.8523 8.4888967453963637E-01
2L_7503064_SNP C T 0.1818 28 126 0.8876 8.8517970831661696E-01
2L_7503176_SNP C T 0.473 70 78 0.9135 9.1127327195174557E-01
2L_7503262_SNP A G 0.08642 14 148 0.01051 9.3214107996164083E-03
2L_7503340_DEL TCTCT T 0.4776 64 70 0.817 8.2023603810612655E-01
2L_7503421_SNP G A 0.05031 8 151 0.6545 6.4622853204500785E-01
2L_7503468_SNP C T 0.4797 71 77 0.7605 7.6914466016055316E-01
2L_7503483_SNP G C 0.05556 9 153 0.8927 8.9116439387942148E-01
2L_7503491_SNP A G 0.05556 9 153 0.8927 8.9116439387942148E-01
2L_7503501_SNP C T 0.1974 30 122 0.1984 1.8136660392328785E-01
2L_7503637_SNP A G 0.1 16 144 0.06836 6.2551186497788167E-02
2L_7503782_SNP G A 0.4667 70 80 0.8907 8.9410806245652907E-01
2L_7503807_SNP T G 0.2207 32 113 0.9147 9.1759941178984683E-01
2L_7503816_SNP A C 0.1948 30 124 0.6704 6.6132946833372086E-01
2L_7503830_SNP G A 0.2416 36 113 0.5306 5.1204361819059607E-01
2L_7503885_SNP C A 0.2653 39 108 0.9788 9.7929483139765550E-01
2L_7503892_SNP T C 0.1987 31 125 0.8196 8.1451620993129825E-01
2L_7503895_SNP G C 0.2282 34 115 0.5499 5.6127382594956954E-01
2L_7503920_SNP A T 0.2384 36 115 0.7248 7.3251902633213095E-01
2L_7503923_SNP A T 0.24 36 114 0.7318 7.3851462615456409E-01
2L_7503936_INS TATTCAACTTAGTGGTC T 0.4444 60 75 0.7302 7.3016677493802240E-01
2L_7503944_SNP C G 0.2667 40 110 0.8176 8.2226008543673501E-01
2L_7503945_SNP T A 0.2039 31 121 0.5818 5.6805479459604646E-01
2L_7503954_SNP A C 0.2667 40 110 0.8176 8.2226008543673501E-01
2L_7503977_SNP T A 0.1818 28 126 0.2304 2.1549650934652353E-01
2L_7504081_SNP T A 0.2635 39 109 0.9409 9.4233972622354123E-01
2L_7504359_SNP C A 0.1053 16 136 0.3546 3.3238141800010101E-01
2L_7504396_SNP C T 0.2752 41 108 0.8148 8.1843467731728103E-01
2L_7504415_SNP G A 0.1548 24 131 0.4982 4.8609037358549900E-01
2L_7504438_SNP T A 0.1548 24 131 0.4796 4.6692602433687014E-01
2L_7504456_SNP C G 0.4552 66 79 0.978 9.7653819563220357E-01
2L_7504488_SNP A T 0.3611 52 92 0.7627 7.4815555349941021E-01
2L_7504490_SNP G A 0.0974 15 139 0.4121 3.9340055623854286E-01
2L_7504579_SNP G T 0.3067 46 104 0.8674 8.7035228169068790E-01
2L_7504630_SNP G C 0.1895 29 124 0.53 5.4213059771312389E-01
2L_7504766_DEL GT G 0.3219 47 99 0.4855 4.9522439395346207E-01
2L_7504771_SNP A G 0.1776 27 125 0.3361 3.1491691840965785E-01
2L_7504814_SNP G T 0.1169 18 136 0.8274 8.2115053649406844E-01
2L_7504835_SNP C T 0.3226 50 105 0.08426 9.7584894686654766E-02
2L_7504879_SNP T C 0.3784 56 92 0.7175 7.2242724533910585E-01
2L_7504914_SNP A T 0.1419 22 133 0.158 1.4569419465429445E-01
2L_7504918_SNP G A 0.141 22 134 0.2874 2.7638139105924886E-01
2L_7505086_SNP T A 0.3103 45 100 0.7445 7.4804495203811783E-01
2L_7505131_SNP T G 0.1948 30 124 0.3699 3.5188199010932741E-01
2L_7505163_SNP A G 0.3133 47 103 0.09715 1.0452554895657595E-01
2L_7505187_DEL C TG 0.3448 50 95 0.08197 8.8188843562996833E-02
2L_7505234_SNP C T 0.3986 59 89 0.09673 1.0234240122534843E-01
2L_7505342_SNP A C 0.3176 47 101 0.8943 8.9636022655055114E-01
2L_7505380_SNP A G 0.1688 26 128 0.7365 7.2959272870707226E-01
2L_7505387_SNP T C 0.1139 18 140 0.1501 1.4200233748282742E-01
2L_7505442_SNP A G 0.2282 34 115 0.3357 3.1533429282594749E-01
2L_7505460_SNP A G 0.05128 8 148 0.2918 3.1558708610502317E-01
2L_7505514_SNP A T 0.1474 23 133 0.8291 8.2650154753886174E-01
2L_7505548_SNP C T 0.3219 47 99 0.7854 7.8775685975764298E-01
2L_7505560_SNP T C 0.2467 37 113 0.5619 5.4170148063761003E-01
2L_7505599_SNP A T 0.4306 62 82 0.9859 9.8609768593930636E-01
2L_7505616_SNP G C 0.1079 15 124 0.6785 6.5754921848705705E-01
2L_7505686_SNP C T 0.075 12 148 0.06344 5.7803245869299087E-02
2L_7505772_SNP A G 0.1366 22 139 0.441 4.3520909397373309E-01
2L_7505778_SNP G C 0.3562 52 94 0.1396 1.1695349649391462E-01
2L_7505846_SNP G T 0.05556 9 153 0.8098 8.0926386150728657E-01
2L_7505893_SNP G C 0.06707 11 153 0.535 5.3176022998276640E-01
2L_7505927_SNP A C 0.1007 15 134 0.5359 5.2128853326163238E-01
2L_7505951_SNP T C 0.1053 16 136 0.8349 8.2810724644257316E-01
2L_7505953_SNP A C 0.1266 20 138 0.1382 1.3373292924581714E-01
2L_7505959_SNP G C 0.4088 56 81 0.372 3.8443564138836461E-01
2L_7505987_SNP A G 0.08176 13 146 0.1732 1.6260492263038129E-01
2L_7506003_SNP C T 0.075 12 148 0.1807 1.7124945071210018E-01
2L_7506010_SNP T G 0.14 21 129 0.652 6.3969462046092751E-01
2L_7506025_DEL C AAGAAGACAACG 0.08125 13 147 0.1695 1.6039339679452469E-01
2L_7506089_SNP C A 0.075 12 148 0.102 1.2097454146944953E-01
2L_7506091_SNP T C 0.07595 12 146 0.1386 1.5781250043382700E-01
2L_7506093_SNP T G 0.06918 11 148 0.04053 5.2430325229983338E-02
2L_7506099_SNP A C 0.07547 12 147 0.1918 2.1555960562771448E-01
2L_7506119_SNP G A 0.3841 58 93 0.1996 2.1752028050428263E-01
2L_7506125_SNP T C 0.1447 23 136 0.4535 4.4496979093031908E-01
2L_7506126_SNP A T 0.06832 11 150 0.1469 1.3929894300291146E-01
2L_7506127_SNP T C 0.141 22 134 0.5325 5.2143009688218300E-01
2L_7506150_SNP T C 0.3514 52 96 0.3541 3.6042825110956256E-01
2L_7506164_SNP G C 0.0625 10 150 0.1936 1.8438981634962770E-01
2L_7506207_INS G GTG 0.3624 54 95 0.2172 2.3178235007495329E-01
2L_7506210_SNP A T 0.1161 18 137 0.4337 4.1746276707788121E-01
2L_7506214_SNP A T 0.3767 55 91 0.2167 2.2245145249960363E-01
2L_7506345_SNP A G 0.4552 66 79 0.496 4.7734025875002395E-01
2L_7506374_SNP G A 0.07407 12 150 0.1486 1.4210769369505094E-01
2L_7506376_SNP C A 0.3357 48 95 0.5451 5.2673440361389334E-01
2L_7506379_SNP A G 0.1346 21 135 0.3288 3.2715316710024234E-01
2L_7506429_INS C CC 0.4286 57 76 0.5562 5.4065656362359837E-01
2L_7506456_SNP C G 0.2329 34 112 0.01517 1.6972062209734445E-02
2L_7506552_SNP A C 0.3846 55 88 0.4078 3.7624721930956828E-01
2L_7506640_SNP A G 0.3867 58 92 0.497 4.7749025299215386E-01
2L_7506642_SNP A G 0.3816 58 94 0.9996 9.9960996939825297E-01
2L_7506646_SNP T C 0.2403 37 117 0.05476 4.7323306752197029E-02
2L_7506754_SNP T C 0.3642 55 96 0.791 7.8611083504679558E-01
2L_7506757_SNP G A 0.07547 12 147 0.3746 3.6930286345375052E-01
2L_7506775_SNP G A 0.1307 20 133 0.2658 2.5605611252259985E-01
2L_7506869_SNP C G 0.2583 39 112 0.03903 4.5727039825146726E-02
2L_7506878_SNP A G 0.1076 17 141 0.147 1.3869231988183062E-01
2L_7506888_INS C CC 0.08966 13 132 0.7015 7.1296092310949710E-01
2L_7506891_SNP A C 0.3067 46 104 0.3733 3.8267777066801723E-01
2L_7506907_SNP A G 0.281 43 110 0.738 7.4658960030051591E-01
2L_7507083_SNP G T 0.5 75 75 0.6717 6.8091023831356356E-01
2L_7507091_SNP A G 0.1987 30 121 0.5502 5.3107363852617340E-01
2L_7507105_SNP C T 0.3521 50 92 0.9796 9.7805804111824646E-01
2L_7507171_SNP A T 0.09804 15 138 0.7128 7.0155887506422099E-01
2L_7507175_SNP A G 0.1218 19 137 0.3382 3.5751505248369941E-01
2L_7507181_SNP T A 0.09333 14 136 0.6553 6.3886072281368400E-01
2L_7507207_SNP A G 0.4345 63 82 0.1326 1.4825906819861490E-01
2L_7507208_SNP T A 0.4306 62 82 0.1722 1.7958713270850568E-01
2L_7507210_SNP G A 0.4266 61 82 0.2107 2.2742466580389897E-01
2L_7507260_SNP G A 0.1139 18 140 0.2794 3.0154651182255643E-01
2L_7507277_SNP C G 0.2432 36 112 0.6013 5.8541902132027135E-01
2L_7507278_SNP T G 0.07895 12 140 0.5889 5.7310115943085638E-01
2L_7507281_SNP A T 0.09272 14 137 0.666 6.5108852227360337E-01
2L_7507312_SNP A G 0.4539 64 77 0.8612 8.6210799727685639E-01
2L_7507333_SNP C T 0.1125 18 142 0.8681 8.6521747267991678E-01
2L_7507338_SNP A G 0.1139 18 140 0.8643 8.6049539003106557E-01
2L_7507380_SNP T C 0.1097 17 138 0.5474 5.6197079090087865E-01
2L_7507486_SNP T G 0.162 23 119 0.2703 2.5163632564024441E-01
2L_7507487_SNP G A 0.4931 71 73 0.9361 9.3815517051201136E-01
2L_7507488_SNP A G 0.1438 22 131 0.2491 2.4324427353703992E-01
2L_7507491_SNP A G 0.3061 45 102 0.8882 8.9398128837249113E-01
2L_7507604_SNP T C 0.1125 18 142 0.1394 1.3293246115179325E-01
2L_7507625_SNP T A 0.08805 14 145 0.1696 1.6937103174679013E-01
2L_7507687_SNP C T 0.4631 69 80 0.2885 3.0159247338739659E-01
2L_7507717_SNP T G 0.1097 17 138 0.08599 7.6719918661060843E-02
2L_7507760_SNP T C 0.2789 41 106 0.1153 1.2210349733359382E-01
2L_7507772_SNP C T 0.4825 69 74 0.7742 7.8217525580471148E-01
2L_7507808_SNP G C 0.3356 49 97 0.9353 9.3149804211852794E-01
2L_7507852_SNP T C 0.06135 10 153 0.7746 7.7169223870822901E-01
2L_7507870_SNP C T 0.1074 16 133 0.3598 3.3592221107656972E-01
2L_7507887_SNP G T 0.1646 26 132 0.1433 1.4236177555144103E-01
2L_7507892_SNP T C 0.1862 27 118 0.6074 5.9424794269091474E-01
2L_7507928_SNP T A 0.05696 9 149 0.0372 5.1641007548237951E-02
2L_7507952_SNP A C 0.06918 11 148 0.4653 4.9704828613021790E-01
2L_7507966_SNP T C 0.1226 19 136 0.2033 2.1992313514540796E-01
2L_7507967_SNP T C 0.06329 10 148 0.08375 9.7672745115046533E-02
2L_7508002_SNP T G 0.1126 17 134 0.3145 2.9700963539456460E-01
2L_7508126_SNP C G 0.08917 14 143 0.1252 1.4669468589344548E-01
2L_7508143_SNP C T 0.06135 10 153 0.7746 7.7169223870822901E-01
2L_7508144_SNP G C 0.1013 16 142 0.3087 3.3074110306487481E-01
2L_7508173_INS AG A 0.4307 59 78 0.3597 3.9451512111037068E-01
2L_7508200_SNP T A 0.2013 31 123 0.473 4.5760441822536935E-01
2L_7508215_SNP T A 0.2013 31 123 0.4536 4.3831314470498084E-01
2L_7508221_SNP T C 0.1039 16 138 0.4971 4.8073666862669040E-01
2L_7508231_SNP A G 0.4422 65 82 0.2557 2.6511602343076179E-01
2L_7508233_SNP T C 0.4392 65 83 0.296 3.0638639022708758E-01
2L_7508235_SNP A T 0.2968 46 109 0.6284 6.4186943623539405E-01
2L_7508237_SNP T A 0.2922 45 109 0.6099 6.2281283719573288E-01
2L_7508245_SNP T A 0.1026 16 140 0.321 3.4024595675667513E-01
2L_7508260_SNP G A 0.1046 16 137 0.2068 1.8992356692282708E-01
2L_7508281_SNP T G 0.2933 44 106 0.5739 5.8421839760509442E-01
2L_7508346_SNP T C 0.3586 52 93 0.2792 2.9819434281979851E-01
2L_7508375_SNP G A 0.1104 17 137 0.9154 9.1833881346298851E-01
2L_7508425_SNP A T 0.08333 12 132 0.7123 6.9431560609709564E-01
2L_7508453_SNP T C 0.05 8 152 0.07352 6.7887689218750991E-02
2L_7508466_SNP G A 0.07792 12 142 0.9694 9.6858110807959530E-01
2L_7508486_DEL A AA 0.08497 13 140 0.6411 6.2738972236493151E-01
2L_7508491_SNP G C 0.08497 13 140 0.6411 6.2738972236493151E-01
2L_7508517_SNP A T 0.07947 12 139 0.5648 5.4811631031922547E-01
2L_7508518_SNP T A 0.05521 9 154 0.6284 6.2526899200608099E-01
2L_7508520_SNP T A 0.07895 12 140 0.549 5.3142883881169412E-01
2L_7508525_INS AA A 0.3704 50 85 0.7347 7.4416381633954376E-01
2L_7508652_SNP C T 0.4497 67 82 0.886 8.8082766346972607E-01
2L_7508726_SNP T C 0.3423 51 98 0.8299 8.2416628203760178E-01
2L_7508768_SNP G A 0.1783 28 129 0.3772 3.6533240180439330E-01
2L_7508779_SNP T C 0.2581 40 115 0.8574 8.6257392258995513E-01
2L_7508802_SNP T C 0.2517 38 113 0.1516 1.3349772507783619E-01
2L_7508861_SNP G A 0.2568 38 110 0.3867 3.6448455463112539E-01
2L_7508976_SNP T G 0.1849 27 119 0.9196 9.1457674999637584E-01
2L_7508985_DEL T TTGTTTATGCTT 0.1022 14 123 0.4227 4.6488712634976859E-01
2L_7509043_SNP A T 0.1745 26 123 0.8236 8.2839573783210918E-01
2L_7509067_SNP C T 0.2125 34 126 0.7363 7.4863704719524082E-01
2L_7509115_SNP G A 0.4965 71 72 0.1507 1.5564170115715881E-01
2L_7509144_SNP G T 0.1013 16 142 0.02119 1.8877235187980082E-02
2L_7509213_SNP A G 0.3826 57 92 0.719 7.2729682868740442E-01
2L_7509270_SNP G T 0.4539 69 83 0.9269 9.2982245489588689E-01
2L_7509400_SNP A G 0.3571 55 99 0.2794 3.0166174107145516E-01
2L_7509409_SNP T G 0.1295 18 121 0.07892 8.3771918719581340E-02
2L_7509421_SNP C T 0.1293 19 128 0.5171 5.0244450029742271E-01
2L_7509428_SNP T A 0.1096 16 130 0.06742 7.0949721887506825E-02
2L_7509473_SNP G C 0.1699 26 127 0.1632 1.7761863490235930E-01
2L_7509570_INS TT T 0.2574 35 101 0.3062 2.6865529897571228E-01
2L_7509701_SNP C T 0.2222 34 119 0.292 3.1059752560353315E-01
2L_7509755_SNP T C 0.08805 14 145 0.7741 7.6903537245309450E-01
2L_7509792_SNP A G 0.09211 14 138 0.6699 6.5687319651553921E-01
2L_7509793_SNP T C 0.0828 13 144 0.6319 6.2244784933189579E-01
2L_7509794_SNP C T 0.3267 49 101 0.1534 1.6419565075513454E-01
2L_7509798_SNP A C 0.1307 20 133 0.3823 3.6693806235980786E-01
2L_7509842_SNP A T 0.269 39 106 0.6949 6.9895383645239362E-01
2L_7509850_SNP C A 0.2614 40 113 0.9711 9.7202314090314657E-01
2L_7509926_SNP G C 0.1307 20 133 0.7348 7.2534088787807915E-01
2L_7509988_SNP C G 0.2621 38 107 0.4791 4.5564919563619832E-01
2L_7510028_SNP T A 0.4797 71 77 0.7057 6.9331365125967592E-01
2L_7510032_SNP C G 0.0828 13 144 0.9095 9.0764472393172846E-01
2L_7510047_SNP A C 0.1039 16 138 0.3604 3.4743116621972081E-01
2L_7510050_SNP A T 0.4236 61 83 0.9014 8.9567974139598205E-01
2L_7510064_SNP T A 0.1634 25 128 0.6199 6.0581387562765276E-01
2L_7510065_SNP G T 0.08148 11 124 0.5601 5.6529701929871568E-01
2L_7510067_SNP T A 0.2013 30 119 0.9009 9.0503518495591195E-01
2L_7510068_SNP A T 0.3869 53 84 0.4797 4.4421999070911955E-01
2L_7510084_SNP G A 0.09722 14 130 0.9186 9.1426475303354748E-01
2L_7510098_SNP T A 0.2349 35 114 0.671 6.7687555526559406E-01
2L_7510108_SNP T A 0.2303 35 117 0.7984 8.0486064986657513E-01
2L_7510125_INS T TTGT 0.2414 35 110 0.5398 5.4796128709528258E-01
2L_7510151_SNP G T 0.255 38 111 0.3715 3.7874711215536072E-01
2L_7510171_SNP A C 0.06579 10 142 0.9543 9.5233917040420724E-01
2L_7510176_SNP T C 0.06494 10 144 0.967 9.6581596636173772E-01
2L_7510217_SNP T A 0.2318 35 116 0.96 9.5905392829690683E-01
2L_7510222_SNP T A 0.05333 8 142 0.9673 9.6576445833110103E-01
2L_7510288_SNP T C 0.1606 22 115 0.4407 4.6730823804673893E-01
2L_7510320_SNP A C 0.2624 37 104 0.1331 1.3885994213803721E-01
2L_7510400_SNP T G 0.05521 9 154 0.527 5.2145405578895154E-01
2L_7510472_SNP T C 0.2789 41 106 0.9256 9.2784056488451594E-01
2L_7510569_SNP T C 0.1364 21 133 0.1047 1.1614514156411326E-01
2L_7510576_SNP T A 0.3947 60 92 0.3309 3.4597183835412826E-01
2L_7510635_DEL G AAA 0.2406 32 101 0.1501 1.5133561128062667E-01
2L_7510684_SNP A C 0.1226 19 136 0.5031 4.8985400263703172E-01
2L_7510738_SNP C A 0.1346 21 135 0.7492 7.4311707528862958E-01
2L_7510877_SNP G C 0.1529 24 133 0.764 7.5857690413169754E-01
2L_7511042_SNP T G 0.08497 13 140 0.608 5.9583661843889590E-01
2L_7511061_SNP A C 0.07947 12 139 0.8672 8.6170617228868618E-01
2L_7511062_SNP G T 0.06135 10 153 0.4243 4.1801673395520800E-01
2L_7511089_SNP C A 0.06918 11 148 0.8883 8.8606076161765390E-01
2L_7511106_SNP C T 0.2129 33 122 0.1624 1.4781583506289697E-01
2L_7511109_SNP G A 0.1806 28 127 0.0941 8.2893779674779941E-02
2L_7511122_SNP A G 0.1677 26 129 0.161 1.4777592097360803E-01
2L_7511127_SNP T C 0.3642 55 96 0.9989 9.9887575161667774E-01
2L_7511202_SNP C T 0.3533 53 97 0.1377 1.2501505988867712E-01
2L_7511245_SNP A T 0.0559 9 152 0.8974 8.9552576272024886E-01
2L_7511260_SNP C T 0.4604 64 75 0.7799 7.6528869213265005E-01
2L_7511349_SNP G A 0.1161 18 137 0.9369 9.3465599109334974E-01
2L_7511369_SNP C T 0.415 61 86 0.6269 6.1213355553789162E-01
2L_7511504_SNP A T 0.2078 32 122 0.9993 9.9923311397342895E-01
2L_7511638_SNP C G 0.2258 35 120 0.6864 6.7654182485578840E-01
2L_7511662_SNP T C 0.1711 26 126 0.7716 7.7282625232515700E-01
2L_7511728_DEL G GC 0.0596 9 142 0.6992 6.8702632784623674E-01
2L_7511742_SNP G A 0.2138 31 114 0.5088 4.7987441889628035E-01
2L_7511804_SNP C A 0.1026 16 140 0.8667 8.6221307048174167E-01
2L_7511813_SNP A C 0.0974 15 139 0.9218 9.1917023596199365E-01
2L_7511836_SNP T G 0.2329 34 112 0.4083 3.8762586253924147E-01
2L_7511838_INS C CA 0.2378 34 109 0.4431 4.2217941476652598E-01
2L_7511852_SNP C A 0.2532 39 115 0.6863 6.7588240005435751E-01
2L_7511953_SNP T C 0.1282 20 136 0.5071 4.9329625045423464E-01
2L_7511956_SNP C T 0.05128 8 148 0.7049 6.9592876695554362E-01
2L_7511977_SNP C T 0.05 8 152 0.572 5.7121535158182590E-01
2L_7512016_INS AGA A 0.2571 36 104 0.7018 6.9464727411405569E-01
2L_7512100_SNP T G 0.1013 16 142 0.6787 6.7087304150474369E-01
2L_7512114_SNP C A 0.4167 65 91 0.8372 8.3274720915256739E-01
2L_7512124_SNP T A 0.1899 30 128 0.4888 4.7902369052685279E-01
2L_7512130_SNP T G 0.4452 69 86 0.5855 5.7545770680179320E-01
2L_7512136_SNP T C 0.2987 46 108 0.748 7.3891603146001095E-01
2L_7512142_SNP T C 0.3117 48 106 0.7403 7.3083935918592768E-01
2L_7512149_SNP A G 0.1899 30 128 0.6915 6.8416254171013668E-01
2L_7512153_DEL A AACCAAAAA 0.1 16 144 0.7071 7.0127014451712044E-01
2L_7512210_SNP A C 0.06098 10 154 0.7322 7.2952556006416613E-01
2L_7512448_SNP T C 0.1046 16 137 0.3344 3.1410784649875800E-01
2L_7512470_SNP A C 0.3289 50 102 0.4552 4.3881425738118918E-01
2L_7512542_SNP C T 0.4392 65 83 0.9589 9.5681265214642153E-01
2L_7512558_SNP T G 0.075 12 148 0.734 7.2969571108596076E-01
2L_7512771_SNP A G 0.2581 40 115 0.6974 6.8963149292148762E-01
2L_7512836_SNP G C 0.1299 20 134 0.331 3.1453162238354715E-01
2L_7512870_SNP C T 0.1203 19 139 0.7926 7.8754481644842933E-01
2L_7512883_SNP C T 0.3158 48 104 0.8279 8.2280915356721329E-01
2L_7512892_SNP A C 0.2933 44 106 0.9767 9.7581047805625665E-01
2L_7512899_SNP T A 0.06875 11 149 0.9124 9.1103347120456202E-01
2L_7512942_SNP T G 0.1161 18 137 0.2927 2.7816382371484538E-01
2L_7512953_SNP A T 0.09655 14 131 0.7159 7.0256774559804591E-01
2L_7512958_SNP G A 0.2746 39 103 0.9157 9.1021352145201861E-01
2L_7512982_SNP T C 0.1745 26 123 0.6252 6.0881032919256906E-01
2L_7512984_SNP T C 0.1838 25 111 0.7124 6.8865836450567119E-01
2L_7512992_SNP C A 0.3083 41 92 0.4547 4.1306364003661045E-01
2L_7513004_SNP T C 0.06707 11 153 0.8747 8.7343213610156778E-01
2L_7513011_SNP T A 0.15 24 136 0.6618 6.5556851766843105E-01
2L_7513021_SNP C T 0.2143 33 121 0.6032 5.9818720176135376E-01
2L_7513029_SNP G T 0.1401 22 135 0.5028 4.9109643512137635E-01
2L_7513038_SNP A T 0.08 12 138 0.5612 5.4208030379854910E-01
2L_7513048_SNP A T 0.2357 37 120 0.3374 3.2529099395222671E-01
2L_7513052_SNP G T 0.2614 40 113 0.2937 2.8604623102427784E-01
2L_7513066_SNP A G 0.0679 11 151 0.8446 8.4321872440236612E-01
2L_7513077_SNP G C 0.1346 21 135 0.6853 6.7791606313299235E-01
2L_7513207_SNP T C 0.4733 71 79 0.03773 3.2209918618333451E-02
2L_7513430_SNP A G 0.3775 57 94 0.5443 5.2432452449084466E-01
2L_7513438_SNP T G 0.1883 29 125 0.6229 6.1680124896856436E-01
2L_7513453_SNP C A 0.07742 12 143 0.05529 4.7204960585632186E-02
2L_7513460_SNP G A 0.06832 11 150 0.03418 3.1117695891175957E-02
2L_7513568_SNP C G 0.1062 17 143 0.09841 1.1674536828502147E-01
2L_7513583_DEL A AA 0.1667 25 125 0.639 6.2999177116991389E-01
2L_7513622_SNP A G 0.08642 14 148 0.5868 5.8127059028914985E-01
2L_7513672_SNP G C 0.0875 14 146 0.3774 3.6970401171886291E-01
2L_7513737_SNP T C 0.38 57 93 0.1678 1.8018225483013495E-01
2L_7513752_SNP G C 0.09091 14 140 0.7621 7.5338574995595342E-01
2L_7513753_SNP A T 0.08497 13 140 0.8473 8.4115848971425866E-01
2L_7513773_SNP A G 0.3649 54 94 0.3351 3.4624984835647254E-01
2L_7513812_SNP C T 0.349 52 97 0.862 8.6516349345821308E-01
2L_7513814_SNP T A 0.06918 11 148 0.8242 8.2048769191228221E-01
2L_7513817_SNP C T 0.06289 10 149 0.5539 5.4642999949837112E-01
2L_7513818_SNP A G 0.1083 17 140 0.5355 5.2476478329805221E-01
2L_7513821_SNP T C 0.06618 9 127 0.216 1.8774573315770182E-01
2L_7513832_SNP T A 0.1128 15 118 0.5322 5.0037853400211885E-01
2L_7513833_SNP G A 0.08209 11 123 0.8271 8.1440440864299068E-01
2L_7513835_SNP A G 0.1194 16 118 0.4843 4.5198264317536951E-01
2L_7513855_SNP A G 0.09434 15 144 0.7459 7.4036453135894020E-01
2L_7513881_SNP T C 0.2961 45 107 0.4574 4.3865077389644902E-01
2L_7513883_SNP C T 0.1772 28 130 0.2628 2.4909393310993622E-01
2L_7513895_INS CAC C 0.4196 60 83 0.004766 8.4201340095666800E-03
2L_7513910_SNP G A 0.1429 22 132 0.752 7.4285548932763446E-01
2L_7513961_SNP T C 0.1837 27 120 0.5912 5.6775007512169529E-01
2L_7513971_SNP G C 0.109 17 139 0.7508 7.4331376103780045E-01
2L_7514092_DEL A ACAA 0.1111 17 136 0.1797 1.6641299078176008E-01
2L_7514115_SNP G A 0.1509 24 135 0.4282 4.1684117822865041E-01
2L_7514130_SNP T C 0.1742 27 128 0.8189 8.1397784009025587E-01
2L_7514301_SNP A G 0.09494 15 143 0.7686 7.6309467122481112E-01
2L_7514441_SNP C G 0.1234 19 135 0.7009 6.9077518902786395E-01
2L_7514482_INS T TTAACCCCTT 0.3514 52 96 0.7773 7.6771421084926894E-01
2L_7514601_SNP A G 0.1173 19 143 0.6524 6.4734346186688496E-01
2L_7514633_SNP A C 0.06173 10 152 0.8097 8.0699495835276958E-01
2L_7514642_SNP T C 0.1329 21 137 0.4558 4.8873332584189910E-01
2L_7514704_SNP T A 0.07843 12 141 0.5774 5.6188315529908905E-01
2L_7514722_SNP G A 0.1418 20 121 0.815 8.0518706799652151E-01
2L_7514742_SNP T G 0.07914 11 128 0.6538 6.3065838101426441E-01
2L_7514746_SNP G A 0.1346 21 135 0.6499 6.3961874403281360E-01
2L_7514768_SNP T C 0.1871 29 126 0.9375 9.3599880718355566E-01
2L_7514771_SNP T C 0.1859 29 127 0.9848 9.8435369461071287E-01
2L_7514806_SNP T A 0.1711 26 126 0.9108 9.0803234184174753E-01
2L_7514825_SNP G T 0.1806 28 127 0.9717 9.7075204517397828E-01
2L_7514835_SNP C G 0.2 30 120 0.749 7.3772618877932628E-01
2L_7514935_SNP G A 0.1615 26 135 0.5388 5.6082703165758796E-01
2L_7514938_SNP T C 0.1258 20 139 0.58 5.7318365261523352E-01
2L_7515007_SNP G C 0.1139 18 140 0.3957 4.1894249296618746E-01
2L_7515044_DEL A AA 0.1161 18 137 0.7203 7.1321914734573744E-01
2L_7515063_SNP G A 0.08025 13 149 0.6714 6.6688363911310833E-01
2L_7515093_SNP A G 0.1313 21 139 0.6857 6.8092178986310126E-01
2L_7515132_SNP C A 0.3423 51 98 0.175 1.8538626912987810E-01
2L_7515177_SNP A G 0.46 69 81 0.0782 8.5921595325530120E-02
2L_7515183_SNP A G 0.4533 68 82 0.08333 9.1402416219108162E-02
2L_7515185_SNP T C 0.3904 57 89 0.115 1.2006663227025793E-01
2L_7515198_SNP G T 0.349 52 97 0.1651 1.7573073589612376E-01
2L_7515205_SNP T A 0.08442 13 141 0.6423 6.2983211938663364E-01
2L_7515212_SNP G A 0.172 27 130 0.9153 9.1286225344049854E-01
2L_7515247_SNP A C 0.1474 23 133 0.8166 8.1079657719745257E-01
2L_7515259_SNP G A 0.1258 20 139 0.05534 6.7196589071716190E-02
2L_7515277_SNP G C 0.4722 68 76 0.5149 4.8740231462223993E-01
2L_7515302_SNP T A 0.4267 64 86 0.07441 8.2479852832978748E-02
2L_7515314_SNP T C 0.1447 23 136 0.09768 1.1500152630560034E-01
2L_7515341_SNP G A 0.1299 20 134 0.2171 2.3973356268118950E-01
2L_7515378_SNP A G 0.2467 37 113 0.3778 3.5990258757861049E-01
2L_7515407_SNP T C 0.2517 38 113 0.3952 3.7892797625070551E-01
2L_7515453_SNP T C 0.1765 27 126 0.8659 8.6925498162876447E-01
2L_7515464_SNP G A 0.1709 27 131 0.1885 1.7718043204824374E-01
2L_7515479_SNP T C 0.075 12 148 0.5391 5.3101468502265736E-01
2L_7515491_SNP G A 0.1007 15 134 0.701 6.8606617869332021E-01
2L_7515506_SNP T C 0.1154 18 138 0.8347 8.3101824036368432E-01
2L_7515537_SNP A G 0.09804 15 138 0.3806 3.6197380613417063E-01
2L_7515539_SNP T A 0.1067 16 134 0.7166 7.0318352174939969E-01
2L_7515548_SNP A C 0.4795 70 76 0.9102 9.0467441044274532E-01
2L_7515558_SNP G T 0.1146 18 139 0.5884 5.7938322104563778E-01
2L_7515584_SNP A C 0.08805 14 145 0.5376 5.2836373948158233E-01
2L_7515598_SNP C A 0.1307 20 133 0.6186 6.0433098609107727E-01
2L_7515599_SNP T A 0.07006 11 146 0.6832 6.9569920003851915E-01
2L_7515618_SNP G C 0.08805 14 145 0.5307 5.2146450879051742E-01
2L_7515630_SNP T A 0.2436 38 118 0.4207 4.0669624124320680E-01
2L_7515637_SNP G A 0.1346 21 135 0.2424 2.2655775306142922E-01
2L_7515645_SNP G T 0.1234 19 135 0.334 3.1465360871615422E-01
2L_7515652_SNP G A 0.4345 63 82 0.3114 2.8344428584762371E-01
2L_7515664_SNP C A 0.06329 10 148 0.8507 8.4738226904633773E-01
2L_7515666_SNP G T 0.2789 41 106 0.4308 4.0905539612772468E-01
2L_7515685_SNP T C 0.09804 15 138 0.384 3.6459666905585741E-01
2L_7515722_SNP T G 0.3147 45 98 0.523 4.9949695468469912E-01
2L_7515735_SNP T C 0.1382 21 131 0.2606 2.3976273239341361E-01
2L_7515739_SNP G A 0.1558 24 130 0.6997 6.8998624734998026E-01
2L_7515740_SNP A C 0.1548 24 131 0.5983 5.8754837761326983E-01
2L_7515758_SNP A G 0.4759 69 76 0.9246 9.2014774348692330E-01
2L_7515843_SNP A G 0.1146 18 139 0.2743 2.6271925458858147E-01
2L_7515891_SNP G C 0.08805 14 145 0.3374 3.2863548684445698E-01
2L_7515918_SNP A G 0.2922 45 109 0.8391 8.3510965998741393E-01
2L_7515944_SNP G A 0.274 40 106 0.9355 9.3169594026463654E-01
2L_7516033_SNP T G 0.4 60 90 0.4082 3.8915351764706085E-01
2L_7516089_SNP T A 0.1258 20 139 0.2751 2.6661049357788225E-01
2L_7516429_SNP T G 0.223 33 115 0.4021 3.7914803845815770E-01
2L_7516453_SNP T A 0.1366 22 139 0.8529 8.5101024139873527E-01
2L_7516511_SNP T C 0.2357 37 120 0.7175 7.1003568040455356E-01
2L_7516526_SNP A T 0.3464 53 100 0.7684 7.6164794677994219E-01
2L_7516660_SNP G A 0.1548 24 131 0.04053 3.4047346107236885E-02
2L_7516673_SNP A G 0.1313 21 139 0.3646 3.5622488041568368E-01
2L_7516721_SNP G T 0.2903 45 110 0.6836 6.7336336442871514E-01
2L_7516840_SNP A G 0.1677 27 134 0.3207 3.1210254348125244E-01
2L_7516868_SNP C A 0.09259 15 147 0.9719 9.7177508775077970E-01
2L_7516966_SNP T A 0.4564 68 81 0.8363 8.2822758638773641E-01
2L_7517116_INS AAA A 0.2239 30 104 0.3287 2.9606384773634253E-01
2L_7517234_SNP C T 0.1795 28 128 0.7664 7.6031582931535990E-01
2L_7517242_DEL T TCCT 0.1006 16 143 0.002209 3.8932514359888682E-03
2L_7517281_SNP G A 0.141 22 134 0.6443 6.3556463274235586E-01
2L_7517324_SNP C T 0.1847 29 128 0.8707 8.6712758281776170E-01
2L_7517333_SNP C A 0.3566 51 92 0.968 9.6635417651909439E-01
2L_7517554_SNP T C 0.3309 46 93 0.8365 8.3636577948209179E-01
2L_7517562_SNP T C 0.05732 9 148 0.8171 8.1146922376655328E-01
2L_7517653_SNP C A 0.07927 13 151 0.2925 2.8772451417088329E-01
2L_7517687_INS ATTTACCA A 0.2279 31 105 0.06913 4.9766097461757440E-02
2L_7517724_SNP A T 0.4812 64 69 0.8365 8.2494907511564042E-01
2L_7517733_SNP A G 0.1299 20 134 0.392 3.8954228350110875E-01
2L_7517839_DEL C CATAAGCGAGTTGCCTACATATTAAATCATCATAGAGAC 0.08497 13 140 0.5718 5.5604811833603018E-01
2L_7517888_SNP G C 0.09155 13 129 0.5095 4.8477952965237903E-01
2L_7517889_SNP A T 0.08553 13 139 0.5689 5.5184236383489971E-01
2L_7517895_SNP T C 0.1849 27 119 0.4811 4.5598557307383880E-01
2L_7517923_SNP A T 0.1226 19 136 0.828 8.3439207320051345E-01
2L_7517939_SNP A C 0.4286 63 84 0.3178 3.3267886953244685E-01
2L_7517976_SNP T G 0.38 57 93 0.5361 5.4556121477445985E-01
2L_7517978_SNP A C 0.3716 55 93 0.7625 7.6759634967305401E-01
2L_7518071_SNP G A 0.3806 59 96 0.1232 1.1179857491788125E-01
2L_7518087_SNP G A 0.1128 15 118 0.4579 4.3382975803321655E-01
2L_7518126_DEL T AACAGC 0.2384 36 115 0.9338 9.3092880431149860E-01
2L_7518133_SNP G C 0.245 37 114 0.8921 8.8760040497353720E-01
2L_7518139_SNP A G 0.2895 44 108 0.2158 1.9696512973505731E-01
2L_7518154_SNP T G 0.1409 21 128 0.3932 3.6794446851544482E-01
2L_7518173_SNP A C 0.4868 74 78 0.1672 1.5174213331958608E-01
2L_7518198_SNP A G 0.075 12 148 0.2782 2.6967942642786791E-01
2L_7518215_SNP T C 0.05625 9 151 0.8828 8.8052767412485067E-01
2L_7518217_SNP G C 0.2704 43 116 0.1444 1.3486263566808765E-01
2L_7518224_SNP G A 0.1988 32 129 0.4541 4.4606145757262317E-01
2L_7518247_SNP A G 0.1146 18 139 0.8303 8.2752439277845391E-01
2L_7518253_SNP T C 0.239 38 121 0.1262 1.1707333327407254E-01
2L_7518269_SNP T C 0.1203 19 139 0.9598 9.5918902188635113E-01
2L_7518298_SNP C A 0.2562 41 119 0.1191 1.3845905002412140E-01
2L_7518324_SNP T C 0.1274 20 137 0.7559 7.4900464419813295E-01
2L_7518330_SNP C A 0.09434 15 144 0.7554 7.5043001796309972E-01
2L_7518335_SNP C T 0.1457 22 129 0.3244 3.0176833692188254E-01
2L_7518336_SNP C A 0.1304 21 140 0.9857 9.8550700449322004E-01
2L_7518407_SNP T A 0.05096 8 149 0.3377 3.2569058886735391E-01
2L_7518408_SNP G T 0.05063 8 150 0.3415 3.2792096828847206E-01
2L_7518424_SNP T C 0.2662 41 113 0.2317 2.4879138014536017E-01
2L_7518472_SNP T G 0.1139 18 140 0.6194 6.1898070690556595E-01
2L_7518524_INS AA A 0.2053 31 120 0.4095 4.2009829037288315E-01
2L_7518561_SNP C T 0.1486 22 126 0.9515 9.4983812833950010E-01
2L_7518563_SNP A G 0.1477 22 127 0.6568 6.4111123471992038E-01
2L_7518572_SNP C G 0.4324 64 84 0.1527 1.5981681915634738E-01
2L_7518584_SNP T C 0.1533 23 127 0.2641 2.7479754597186756E-01
2L_7518599_SNP T A 0.2353 36 117 0.3735 3.8701554982215669E-01
2L_7518605_SNP C T 0.07947 12 139 0.3881 3.6627577554554946E-01
2L_7518636_SNP A G 0.3582 48 86 0.4024 4.0441250442689380E-01
2L_7518637_SNP A G 0.07285 11 140 0.394 3.7631860285546193E-01
2L_7518654_SNP T C 0.05625 9 151 0.864 8.6285347128230638E-01
2L_7518763_SNP T C 0.3224 49 103 0.6888 6.7624215282147637E-01
2L_7518853_SNP A C 0.06748 11 152 0.3093 3.0278383725899072E-01
2L_7518867_DEL TT A 0.1611 24 125 0.7515 7.7349350642923553E-01
2L_7518936_SNP A G 0.07273 12 153 0.3598 3.5608879486318301E-01
2L_7519130_SNP A G 0.2468 38 116 0.4481 4.6469909318522007E-01
2L_7519176_SNP G T 0.075 12 148 0.554 5.4561549525809916E-01
2L_7519204_SNP T C 0.06173 10 152 0.211 2.0440101528854460E-01
2L_7519239_SNP C G 0.1548 24 131 0.07037 8.2523982499586548E-02
2L_7519288_SNP A T 0.0625 10 150 0.2252 2.1589672217137978E-01
2L_7519293_SNP C T 0.4932 72 74 0.1505 1.6996055091711904E-01
2L_7519318_DEL C AATGAA 0.1149 17 131 0.5633 6.5964249975202516E-01
2L_7519376_SNP T A 0.1267 19 131 0.8842 8.8840718451934497E-01
2L_7519388_INS TA T 0.1241 18 127 0.7497 7.3654659058061989E-01
2L_7519448_SNP G C 0.07453 12 149 0.2902 2.8440160440469431E-01
2L_7519469_SNP G A 0.3014 44 102 0.5349 5.1580029158239049E-01
2L_7519488_SNP A T 0.06918 11 148 0.003606 5.6445236393844406E-03
2L_7519566_DEL A AA 0.3333 50 100 0.9932 9.9290850116466256E-01
2L_7519571_SNP A G 0.3265 48 99 0.9152 9.1026939920399874E-01
2L_7519585_INS AGTA A 0.2786 39 101 0.4662 4.6770371401114286E-01
2L_7519812_SNP A G 0.1049 17 145 0.4693 4.9437314087579209E-01
2L_7519838_SNP A G 0.05696 9 149 0.006239 8.9452058277458991E-03
2L_7519877_SNP T C 0.1218 19 137 0.8014 7.9581329494484720E-01
2L_7519910_SNP G C 0.1486 22 126 0.6212 6.0148475940258739E-01
2L_7520090_DEL A AAG 0.1799 25 114 0.3083 2.7890606295936327E-01
2L_7520166_SNP C G 0.1 15 135 0.3472 3.2307856941517255E-01
2L_7520170_SNP T C 0.1316 20 132 0.01923 2.3769148177912730E-02
2L_7520230_SNP G A 0.1847 29 128 0.5609 5.5381447065786960E-01
2L_7520327_SNP T A 0.1761 28 131 0.8161 8.1451540964279046E-01
2L_7520381_SNP T C 0.3467 52 98 0.7076 6.9548019514552251E-01
2L_7520395_SNP T G 0.1096 16 130 0.9466 9.4395408890554033E-01
2L_7520398_SNP A T 0.09868 15 137 0.7976 7.8899347686758481E-01
2L_7520439_SNP A G 0.08696 14 147 0.7918 8.0397734610912430E-01
2L_7520492_SNP C A 0.1465 23 134 0.8982 8.9779678014094189E-01
2L_7520550_SNP A T 0.0979 14 129 0.6462 6.2160658762390197E-01
2L_7520590_SNP T C 0.05195 8 146 0.8529 8.4889393823313297E-01
2L_7520695_DEL C CAGTC 0.07547 12 147 0.7902 7.8487421478795771E-01
2L_7520712_SNP T G 0.08696 14 147 0.8512 8.4826377759632632E-01
2L_7520720_SNP A T 0.1847 29 128 0.1382 1.5532656400722478E-01
2L_7520729_SNP G A 0.1006 16 143 0.9144 9.1869032275356977E-01
2L_7520763_SNP T A 0.075 12 148 0.4568 4.4971658927448310E-01
2L_7520770_SNP A C 0.1623 25 129 0.04159 5.5415112702945926E-02
2L_7520771_SNP A C 0.1523 23 128 0.0125 1.7299105683192362E-02
2L_7520777_SNP T A 0.1139 18 140 0.291 2.8040305556186829E-01
2L_7520786_SNP T A 0.1613 25 130 0.03573 4.5178234582462978E-02
2L_7520801_SNP A C 0.3732 53 89 0.4657 4.7630382308813923E-01
2L_7520845_SNP A G 0.1465 23 134 0.02414 3.1896199563886944E-02
2L_7520935_SNP C T 0.4257 63 85 0.5612 5.7046445982794092E-01
2L_7520938_SNP C A 0.09317 15 146 0.9047 9.0955813737899072E-01
2L_7521029_DEL G GCGAAG 0.1118 18 143 0.5552 5.5282154486163226E-01
2L_7521031_SNP G A 0.1493 20 114 0.762 7.4716372673981146E-01
2L_7521052_SNP T G 0.1908 29 123 0.7983 7.9007091132067531E-01
2L_7521055_SNP C T 0.141 22 134 0.01812 2.3506257297930794E-02
2L_7521076_SNP G A 0.2685 40 109 0.5076 4.8928364097241028E-01
2L_7521100_SNP A T 0.08725 13 136 0.9119 9.0715911343391931E-01
2L_7521104_SNP A T 0.06918 11 148 0.8147 8.1143541804823272E-01
2L_7521110_SNP A C 0.0974 15 139 0.9333 9.3068197591329227E-01
2L_7521128_DEL C CC 0.1894 25 107 0.4796 5.0645696486669745E-01
2L_7521250_SNP T G 0.1558 24 130 0.6043 5.9466089934747945E-01
2L_7521257_SNP T C 0.2434 37 115 0.9758 9.7485778456458894E-01
2L_7521261_SNP T C 0.1911 30 127 0.9306 9.3370544421729051E-01
2L_7521288_SNP A G 0.1519 24 134 0.04616 5.6791323942251941E-02
2L_7521314_SNP T A 0.08497 13 140 0.7528 7.4305426024747989E-01
2L_7521459_SNP C G 0.2517 37 110 0.3006 3.1683454341496087E-01
2L_7521552_SNP T A 0.1019 16 141 0.324 3.0902328169349957E-01
2L_7521628_SNP A C 0.3333 51 102 0.6003 5.8765947520852180E-01
2L_7521632_SNP C G 0.3529 54 99 0.6379 6.2362114194720508E-01
2L_7521634_SNP C T 0.1282 20 136 0.6694 6.6175815686594452E-01
2L_7521637_SNP G A 0.1899 30 128 0.6126 6.0329671840436383E-01
2L_7521642_SNP A G 0.06289 10 149 0.8338 8.2953650675930146E-01
2L_7521657_SNP A G 0.4621 67 78 0.719 7.0113651025618395E-01
2L_7521690_SNP A C 0.1346 21 135 0.08761 7.8810008730859277E-02
2L_7521692_SNP G A 0.08176 13 146 0.9666 9.6581780850104393E-01
2L_7521693_SNP T C 0.3154 47 102 0.6333 6.2446249511809560E-01
2L_7521701_SNP G A 0.2564 40 116 0.6459 6.3893501269624076E-01
2L_7521737_DEL A AGGCAAATCAA 0.3067 46 104 0.9246 9.2053718757296243E-01
2L_7521752_SNP A T 0.1456 23 135 0.8324 8.3038906790693590E-01
2L_7521763_DEL TC T 0.08805 14 145 0.79 7.8791764037807666E-01
2L_7521768_SNP T G 0.3649 54 94 0.683 6.6952602015599449E-01
2L_7521792_SNP T C 0.0915 14 139 0.6286 6.1679072907887522E-01
2L_7521814_SNP A C 0.1569 24 129 0.9928 9.9250177878717627E-01
2L_7521877_SNP A T 0.1083 17 140 0.8507 8.4610775052568132E-01
2L_7521899_SNP A G 0.225 36 124 0.8177 8.1434651459615404E-01
2L_7521914_SNP T A 0.2201 35 124 0.8663 8.6359562313691796E-01
2L_7521923_SNP A T 0.2138 34 125 0.8916 8.8933390384012578E-01
2L_7522021_SNP T C 0.4899 73 76 0.7086 6.9327895481224533E-01
2L_7522043_SNP G A 0.4133 62 88 0.9759 9.7472015118305277E-01
2L_7522101_SNP A G 0.2207 32 113 0.394 3.8075888494449761E-01
2L_7522128_SNP T A 0.3379 49 96 0.9095 9.0432348637947313E-01
2L_7522154_SNP G T 0.2583 39 112 0.6716 6.5902955347291814E-01
2L_7522176_SNP T G 0.3851 57 91 0.6636 6.4745362701505571E-01
2L_7522234_SNP A T 0.0915 14 139 0.6687 6.5607105020851741E-01
2L_7522261_SNP G T 0.08553 13 139 0.663 6.4906437519198823E-01
2L_7522294_SNP A G 0.1699 26 127 0.591 5.7690286000152147E-01
2L_7522322_SNP G A 0.4702 71 80 0.6804 6.6598680130078214E-01
2L_7522336_SNP C G 0.2848 45 113 0.3499 3.3844749120075823E-01
2L_7522384_SNP G A 0.3333 50 100 0.5335 5.4186533523876890E-01
2L_7522417_INS TAT T 0.1484 23 132 0.7495 7.4335263729755874E-01
2L_7522447_SNP G A 0.07692 12 144 0.1706 1.6009162290800605E-01
2L_7522457_SNP A G 0.07843 12 141 0.5733 5.5763745043511026E-01
2L_7522465_DEL C CTCTGAAA 0.06173 10 152 0.1585 1.5255443404480962E-01
2L_7522478_SNP A G 0.07237 11 141 0.5583 5.4086688519047477E-01
2L_7522658_SNP A G 0.3669 51 88 0.695 6.7890807271745857E-01
2L_7522845_SNP T C 0.1667 26 130 0.7096 7.0404290142943005E-01
2L_7522956_SNP T C 0.2143 33 121 0.8246 8.1927400685196339E-01
2L_7522972_SNP G A 0.3741 55 92 0.8798 8.7248718384285218E-01
2L_7523012_SNP G A 0.06135 10 153 0.9488 9.4807414526393941E-01
2L_7523032_SNP T G 0.09211 14 138 0.9952 9.9498034290967274E-01
2L_7523040_SNP A G 0.1592 25 132 0.6789 6.7154322374654973E-01
2L_7523044_SNP A T 0.277 41 107 0.9993 9.9925439592804854E-01
2L_7523045_SNP A T 0.2819 42 107 0.9746 9.7339253308293261E-01
2L_7523049_SNP T A 0.2838 42 106 0.9489 9.4630361720505263E-01
2L_7523051_SNP T A 0.2819 42 107 0.9412 9.3837172242488298E-01
2L_7523055_DEL A AAGTACAAATACCCTTTACTTA 0.2621 38 107 0.8031 7.9225057948350064E-01
2L_7523082_SNP G C 0.277 41 107 0.8567 8.4949630963973544E-01
2L_7523122_SNP G A 0.1509 24 135 0.9517 9.5074948180221219E-01
2L_7523134_SNP C T 0.2568 38 110 0.5552 5.3493690870714383E-01
2L_7523137_SNP G A 0.26 39 111 0.5381 5.2073923893274465E-01
2L_7523201_SNP T G 0.1456 23 135 0.9717 9.7109959575399318E-01
2L_7523278_SNP A G 0.07362 12 151 0.617 6.1283950929097131E-01
2L_7523320_SNP C G 0.2318 35 116 0.3264 3.0458403234740472E-01
2L_7523371_SNP T C 0.05625 9 151 0.822 8.1874481926332554E-01
2L_7523458_SNP A G 0.1146 18 139 0.9013 8.9836068633387844E-01
2L_7523527_SNP A T 0.07006 11 146 0.9346 9.3264590665324598E-01
2L_7523596_SNP C T 0.3826 57 92 0.464 4.4608983083166931E-01
2L_7523734_SNP A T 0.2105 32 120 0.6237 6.1181367349455207E-01
2L_7523748_SNP A G 0.351 53 98 0.5193 5.0444805977749385E-01
2L_7523752_SNP A G 0.1176 18 135 0.3665 3.5240442727344090E-01
2L_7523756_SNP C T 0.2403 37 117 0.9604 9.5884057772914311E-01
2L_7523808_SNP G C 0.2848 43 108 0.534 5.1666862225548704E-01
2L_7523833_DEL G GCCTTAAACGG 0.07792 12 142 0.5682 5.5363461745012943E-01
2L_7523833_SNP T G 0.1926 26 109 0.635 6.0958426607308080E-01
2L_7523844_SNP C A 0.2597 40 114 0.3112 2.9252673486417058E-01
2L_7523852_DEL G GG 0.1006 16 143 0.8686 8.6546564024413153E-01
2L_7523900_SNP A T 0.1634 25 128 0.5082 5.0237947065500954E-01
2L_7523906_SNP T C 0.06875 11 149 0.06803 6.5281334953920481E-02
2L_7523908_SNP T C 0.09434 15 144 0.825 8.2078569133897017E-01
2L_7523921_DEL A AT 0.07975 13 150 0.1339 1.2882375050466177E-01
2L_7523926_DEL G GTTGAGAAAGTTCGTATTTA 0.07975 13 150 0.1339 1.2882375050466177E-01
2L_7523965_SNP T C 0.4658 68 78 0.3645 3.4863192628735484E-01
2L_7523973_SNP G A 0.3553 54 98 0.9936 9.9337150320763246E-01
2L_7523979_SNP G A 0.1056 17 144 0.9685 9.6796287436024764E-01
2L_7523987_SNP C T 0.1847 29 128 0.2803 2.6574926888041672E-01
2L_7524007_SNP A G 0.4825 69 74 0.6305 6.0658420280914860E-01
2L_7524010_DEL C AA 0.075 12 148 0.1776 1.6872658928157602E-01
2L_7524016_DEL CAC AGATTTTCT 0.075 12 148 0.1776 1.6872658928157602E-01
2L_7524027_SNP T A 0.07643 12 145 0.2141 2.0216041053140965E-01
2L_7524028_SNP G T 0.07692 12 144 0.423 4.6200846980097710E-01
2L_7524031_SNP A C 0.07643 12 145 0.172 1.6004621546184683E-01
2L_7524033_SNP G A 0.07643 12 145 0.1393 1.2717966027716088E-01
2L_7524034_SNP A T 0.07595 12 146 0.1766 1.6516576918463033E-01
2L_7524036_DEL A AT 0.07595 12 146 0.1766 1.6516576918463033E-01
2L_7524039_SNP G C 0.09434 15 144 0.2799 2.6782077274829519E-01
2L_7524041_SNP T A 0.07643 12 145 0.1595 1.4801571750256715E-01
2L_7524054_SNP G A 0.3973 58 88 0.4747 4.5763836743399311E-01
2L_7524060_SNP T A 0.07975 13 150 0.1333 1.2820235679193859E-01
2L_7524119_SNP A T 0.2449 36 111 0.6503 6.3981755532265550E-01
2L_7524123_SNP G A 0.1448 21 124 0.598 5.7536609418921481E-01
2L_7524130_SNP C T 0.4189 62 86 0.7065 6.9127427737855607E-01
2L_7524132_DEL T TA 0.07927 13 151 0.1327 1.2884456528862354E-01
2L_7524139_DEL C CCATTTTTTCAGCCACAAAAACC 0.2857 42 105 0.7645 7.5359524363985320E-01
2L_7524352_SNP C A 0.07975 13 150 0.1352 1.3015048842453925E-01
2L_7524364_SNP T C 0.2177 32 115 0.8976 8.9236341113159223E-01
2L_7524471_SNP T C 0.09554 15 142 0.932 9.3038518019935890E-01
2L_7524510_SNP G C 0.07453 12 149 0.7718 7.6824782305269568E-01
2L_7524529_SNP T A 0.1382 21 131 0.8248 8.1845740900732689E-01
2L_7524612_SNP A G 0.1772 28 130 0.9892 9.8887952670594825E-01
2L_7524641_INS ACAAAAAAAA A 0.09559 13 123 0.5501 5.7086623417634241E-01
2L_7524649_SNP C T 0.2829 43 109 0.6189 6.0199226321379284E-01
2L_7524685_SNP C T 0.09615 15 141 0.5583 5.4639863166503400E-01
2L_7524718_SNP T G 0.07051 11 145 0.5487 5.3708631609667201E-01
2L_7524733_SNP T C 0.1258 19 132 0.1443 1.6912677400355502E-01
2L_7524776_SNP C T 0.1667 26 130 0.841 8.4708261475613300E-01
2L_7524809_SNP T G 0.1667 26 130 0.9446 9.4695927097021348E-01
2L_7524845_SNP T C 0.3028 43 99 0.6936 6.7602924846028201E-01
2L_7524852_SNP T C 0.1438 22 131 0.2785 2.9373534453384664E-01
2L_7524856_SNP T G 0.2394 34 108 0.7211 7.1152631029359936E-01
2L_7524871_SNP C T 0.3041 45 103 0.9851 9.8680451928537849E-01
2L_7524909_SNP A G 0.1062 17 143 0.5505 5.4378916778993658E-01
2L_7524911_SNP G A 0.1083 17 140 0.5433 5.3269250273180813E-01
2L_7524942_SNP C A 0.474 73 81 0.4745 4.5851460618224438E-01
2L_7524975_SNP G T 0.1242 19 134 0.9536 9.5223114529113029E-01
2L_7524995_SNP C G 0.1494 23 131 0.5115 5.2682181735722622E-01
2L_7525000_SNP T G 0.1338 21 136 0.3127 3.3366125133621272E-01
2L_7525070_SNP A T 0.1132 18 141 0.5189 5.1136967214616735E-01
2L_7525084_SNP G T 0.1218 19 137 0.8985 8.9558807331923207E-01
2L_7525114_SNP A T 0.1049 17 145 0.5032 4.9696276265644967E-01
2L_7525132_SNP T C 0.1218 19 137 0.9424 9.4079734255202618E-01
2L_7525167_SNP T C 0.09615 15 141 0.8382 8.3335280827716429E-01
2L_7525168_SNP C T 0.06667 10 140 0.5063 4.8517192111882335E-01
2L_7525179_SNP A T 0.4238 64 87 0.6037 5.8825937231464231E-01
2L_7525197_SNP T G 0.05556 9 153 0.8479 8.4543351807239897E-01
2L_7525341_SNP A G 0.1266 20 138 0.839 8.3533759463592838E-01
2L_7525356_SNP A G 0.4483 65 80 0.7391 7.4412688835174823E-01
2L_7525409_SNP C T 0.4765 71 78 0.209 2.1913663226135305E-01
2L_7525471_SNP A C 0.129 20 135 0.3933 4.1302300746553655E-01
2L_7525482_SNP G A 0.3878 57 90 0.562 5.4615687218279918E-01
2L_7525491_DEL A AA 0.0596 9 142 0.9355 9.3329802938687734E-01
2L_7525532_SNP C T 0.07453 12 149 0.1246 1.1965047145710361E-01
2L_7525545_INS CC C 0.06832 11 150 0.07454 7.1031972394799164E-02
2L_7525578_SNP T C 0.1879 28 121 0.9584 9.5728090872136218E-01
2L_7525791_SNP G A 0.1384 22 137 0.2019 1.9280373762479508E-01
2L_7525811_SNP C T 0.1226 19 136 0.9301 9.2760310993219897E-01
2L_7525825_SNP A G 0.0559 9 152 0.8488 8.4691671540453062E-01
2L_7525872_SNP T G 0.0559 9 152 0.3215 3.4690248574151827E-01
2L_7525927_SNP T C 0.1503 23 130 0.429 4.1099369466356450E-01
2L_7525955_SNP C T 0.09804 15 138 0.478 4.6354353800936909E-01
2L_7526042_SNP A C 0.1007 15 134 0.7823 7.7204981602217415E-01
2L_7526049_SNP A G 0.1014 15 133 0.8098 7.9966746918854681E-01
2L_7526058_SNP A G 0.1456 23 135 0.5746 5.9119420825751734E-01
2L_7526090_SNP C G 0.1258 19 132 0.9159 9.1216173146503909E-01
2L_7526200_SNP A G 0.06918 11 148 0.9662 9.6585839592072897E-01
2L_7526224_DEL T TT 0.1753 27 127 0.6873 7.2873122970304249E-01
2L_7526259_DEL A ACA 0.2653 39 108 0.2914 3.0663722479041455E-01
2L_7526288_SNP T C 0.2403 37 117 0.9781 9.7734660448333210E-01
2L_7526290_SNP A C 0.4733 71 79 0.8086 8.1388548628379975E-01
2L_7526438_SNP A G 0.381 56 91 0.3098 2.8464280972793288E-01
2L_7526482_SNP G C 0.2105 32 120 0.6647 6.5338671526744907E-01
2L_7526487_INS CACTC C 0.2199 31 110 0.7251 7.2687450575179602E-01
2L_7526536_SNP A T 0.1242 20 141 0.4164 4.4299211895663548E-01
2L_7526562_SNP C T 0.1538 24 132 0.9787 9.7953181630025432E-01
2L_7526626_SNP T A 0.3472 50 94 0.5091 5.2166423934789397E-01
2L_7526642_SNP A T 0.3688 52 89 0.8181 8.0449363390696904E-01
2L_7526720_SNP A G 0.09434 15 144 0.5852 5.7797856946537229E-01
2L_7526759_SNP A G 0.3092 47 105 0.4025 4.2162271843143795E-01
2L_7526761_SNP T A 0.2157 33 120 0.6631 6.5811216849061571E-01
2L_7526762_SNP A G 0.2157 33 120 0.7421 7.3283327459640257E-01
2L_7526804_SNP G C 0.1689 25 123 0.4636 4.4712810978806239E-01
2L_7526806_SNP G A 0.1733 26 124 0.5589 5.4240368364104108E-01
2L_7526810_SNP T C 0.1 15 135 0.68 6.6452707248706255E-01
2L_7526882_SNP T A 0.1346 21 135 0.9381 9.3655046354440563E-01
2L_7526917_SNP A T 0.3378 50 98 0.8578 8.6053355335386794E-01
2L_7526949_SNP A G 0.1702 24 117 0.8666 8.5664333607986498E-01
2L_7526972_SNP G A 0.08333 12 132 0.8326 8.2145472518591556E-01
2L_7526992_SNP A G 0.09317 15 146 0.6247 6.1781287762261927E-01
2L_7526993_SNP A G 0.08176 13 146 0.5985 5.8948798875159958E-01
2L_7527017_SNP C A 0.3691 55 94 0.7717 7.5953704187440685E-01
2L_7527076_SNP A G 0.2781 42 109 0.8161 8.2308867177041301E-01
2L_7527156_DEL AA A 0.306 41 93 0.6458 6.4681007779201138E-01
2L_7527191_SNP G T 0.09934 15 136 0.7043 6.9086632729225395E-01
2L_7527214_SNP G A 0.1258 20 139 0.5739 5.6708802025944838E-01
2L_7527342_SNP A G 0.3624 54 95 0.6829 6.9202335667475867E-01
2L_7527470_SNP C T 0.06667 10 140 0.732 7.2508665508396497E-01
2L_7527485_SNP A T 0.3533 53 97 0.7632 7.6999035395980264E-01
2L_7527486_SNP T C 0.3356 49 97 0.7231 7.2916148376305057E-01
2L_7527628_SNP T C 0.302 45 104 0.5617 5.6917741301584934E-01
2L_7527636_SNP T C 0.1373 21 132 0.9345 9.3213695581802114E-01
2L_7527665_SNP C T 0.07143 11 143 0.5945 5.8232618703781958E-01
2L_7527671_SNP T A 0.1667 26 130 0.7414 7.3430000048169042E-01
2L_7527674_SNP C T 0.1299 20 134 0.8589 8.5509637986508247E-01
2L_7527679_SNP T C 0.5 74 74 0.7186 7.2491746344415353E-01
2L_7527680_INS GTATT G 0.461 65 76 0.6611 6.6515024323252092E-01
2L_7527684_SNP T A 0.4722 68 76 0.5927 6.0073709853112489E-01
2L_7527690_SNP T A 0.4789 68 74 0.4863 4.9719684543458942E-01
2L_7527698_SNP C A 0.4792 69 75 0.7312 7.3795950931081178E-01
2L_7527699_SNP C A 0.4681 66 75 0.8231 8.2679536903603612E-01
2L_7527708_SNP A G 0.4861 70 74 0.7316 7.3861159636584961E-01
2L_7527710_MNP AAAT TGGC 0.4828 70 75 0.6465 6.5413256828643429E-01
2L_7527715_MNP TAC ATA 0.4828 70 75 0.6465 6.5413256828643429E-01
2L_7527723_SNP G T 0.4825 69 74 0.6914 6.9651923224877876E-01
2L_7527821_SNP C G 0.4054 60 88 0.5475 5.5760924493067265E-01
2L_7527827_SNP C T 0.3268 50 103 0.8481 8.5422417796411632E-01
2L_7527836_SNP G A 0.3268 50 103 0.8481 8.5422417796411632E-01
2L_7527855_SNP C G 0.2208 34 120 0.8297 8.3723542328482392E-01
2L_7528255_SNP A G 0.08228 13 145 0.4534 4.4390526264216834E-01
2L_7528293_SNP G T 0.142 23 139 0.937 9.4030368854737523E-01
2L_7528302_SNP G T 0.05521 9 154 0.7647 7.6170773003632519E-01
2L_7528310_DEL C CACAAACTACACACAC 0.05195 8 146 0.08572 7.6721158948541618E-02
2L_7528476_SNP G C 0.4694 69 78 0.6255 6.3238866123154303E-01
2L_7528583_SNP C T 0.4467 67 83 0.4076 4.1868040066493373E-01
2L_7528587_SNP A T 0.4667 70 80 0.4475 4.5819819246087634E-01
2L_7528607_SNP A G 0.2179 34 122 0.6061 6.2297179833609484E-01
2L_7528628_SNP A T 0.2194 34 121 0.9961 9.9626295191264524E-01
2L_7528635_SNP C A 0.2051 32 124 0.7287 7.4062755205998876E-01
2L_7528640_SNP A G 0.2143 33 121 0.9064 9.1058820422221376E-01
2L_7528641_SNP T A 0.2143 33 121 0.8614 8.6685422848940319E-01
2L_7528659_SNP A T 0.2581 40 115 0.948 9.5013336262486003E-01
2L_7528669_SNP A T 0.2102 33 124 0.8271 8.3501962137903374E-01
2L_7528680_SNP A C 0.2703 40 108 0.8823 8.8676694308075787E-01
2L_7528705_SNP A C 0.2635 39 109 0.9278 9.3053658440082998E-01
2L_7528738_SNP A C 0.2065 32 123 0.7696 7.7974323227308284E-01
2L_7528799_SNP A C 0.0974 15 139 0.2508 2.8336223485353018E-01
2L_7528819_SNP G T 0.1088 16 131 0.6864 6.7263465181536974E-01
2L_7528856_SNP A T 0.1382 21 131 0.7936 7.8611756447622638E-01
2L_7528884_SNP G A 0.1282 20 136 0.6873 6.7974819073121862E-01
2L_7528896_SNP C T 0.1282 20 136 0.6873 6.7974819073121862E-01
2L_7528910_SNP G C 0.06875 11 149 0.9254 9.2459548860543384E-01
2L_7528917_SNP T C 0.1097 17 138 0.3135 3.0122474784410380E-01
2L_7529028_SNP A G 0.2436 38 118 0.6862 7.0033997478752541E-01
2L_7529047_DEL A ATCA 0.07947 12 139 0.9451 9.4321747395916922E-01
2L_7529151_SNP G A 0.09091 12 120 0.7926 7.7520937665811063E-01
2L_7529168_SNP A C 0.3667 55 95 0.8475 8.4005523261941306E-01
2L_7529190_SNP G T 0.3642 55 96 0.869 8.6289712187384049E-01
2L_7529229_SNP G A 0.1 15 135 0.8891 8.8424769739816944E-01
2L_7529265_SNP C A 0.1176 18 135 0.8545 8.4854005124437848E-01
2L_7529271_SNP A G 0.09934 15 136 0.8994 8.9466262950716546E-01
2L_7529325_SNP A G 0.4414 64 81 0.2339 2.1019489357923837E-01
2L_7529527_SNP A C 0.1486 22 126 0.7819 7.7197147265360611E-01
2L_7529584_SNP T G 0.06832 11 150 0.6277 6.2158528069436181E-01
2L_7529610_SNP G A 0.06918 11 148 0.4051 3.9369220637456015E-01
2L_7529617_SNP C T 0.07453 12 149 0.4927 4.8415398767143214E-01
2L_7529618_SNP A G 0.2 30 120 0.5294 5.1215580011671036E-01
2L_7529662_SNP C T 0.3061 45 102 0.8743 8.6753960339393343E-01
2L_7529669_SNP T C 0.1118 18 143 0.9212 9.2528693160271680E-01
2L_7529757_INS T TATT 0.1176 16 120 0.2967 2.6437384314555845E-01
2L_7529802_SNP C T 0.1529 24 133 0.4372 4.2793237717710675E-01
2L_7529902_SNP T C 0.05521 9 154 0.8052 8.0274862334898311E-01
2L_7529925_INS TTCGTAT T 0.1948 30 124 0.651 6.3949216544371046E-01
2L_7529941_DEL T TT 0.2365 35 113 0.9891 9.8877932622997333E-01
2L_7529952_SNP T C 0.05556 9 153 0.766 7.6231123483799124E-01
2L_7529956_INS TTCGGGCTT T 0.1935 30 125 0.6521 6.4174012209921982E-01
2L_7529984_SNP T A 0.1948 30 124 0.8327 8.2876784732188824E-01
2L_7529990_INS TT T 0.1439 20 119 0.6488 6.2851551915497605E-01
2L_7530084_SNP T G 0.08176 13 146 0.9022 9.0011706557676840E-01
2L_7530279_SNP G T 0.1192 18 133 0.6745 6.5987768676744774E-01
2L_7530651_SNP A C 0.1062 17 143 0.8684 8.7478768121695760E-01
2L_7530679_SNP T C 0.09202 15 148 0.5975 5.9323566951673490E-01
2L_7530702_SNP T C 0.1118 18 143 0.9104 9.1523473754017415E-01
2L_7530708_SNP A G 0.1111 18 144 0.8648 8.7521284149034118E-01
2L_7530720_INS AC A 0.1 16 144 0.8902 8.9562778381186781E-01
2L_7530725_DEL T TC 0.1049 17 145 0.9767 9.7797806955052458E-01
2L_7530733_SNP A T 0.1111 18 144 0.8648 8.7521284149034118E-01
2L_7530735_INS AT A 0.1104 18 145 0.9285 9.3264848490712338E-01
2L_7530741_SNP A T 0.1111 18 144 0.9138 9.1855723763413499E-01
2L_7530750_SNP C G 0.5 72 72 0.7055 7.1114500504208911E-01
2L_7530754_SNP C T 0.1974 30 122 0.2922 3.0689406689484111E-01
2L_7530759_INS ATCA A 0.1104 18 145 0.9285 9.3264848490712338E-01
2L_7530761_DEL A AAA 0.09202 15 148 0.5975 5.9323566951673490E-01
2L_7530772_SNP G T 0.1062 17 143 0.893 8.9993964812865701E-01
2L_7530774_SNP A G 0.1392 22 136 0.9824 9.8317823575388819E-01
2L_7530802_SNP A T 0.1104 18 145 0.9285 9.3264848490712338E-01
2L_7530803_SNP G T 0.08642 14 148 0.6646 6.6014861081523812E-01
2L_7530804_SNP A T 0.09202 15 148 0.5975 5.9323566951673490E-01
2L_7530807_SNP A C 0.1069 17 142 0.9008 9.0707263642548674E-01
2L_7530841_SNP A T 0.1118 18 143 0.9233 9.2733855445467273E-01
2L_7530857_SNP A T 0.08333 13 143 0.8392 8.3405720029750641E-01
2L_7530966_SNP C T 0.1062 17 143 0.9667 9.6838104288261240E-01
2L_7531009_DEL A AGA 0.2183 31 111 0.4991 5.4807794591484316E-01
2L_7531052_SNP A G 0.4797 71 77 0.4695 4.7954695739561548E-01
2L_7531099_SNP A C 0.4932 72 74 0.4225 4.3326702205475309E-01
2L_7531134_SNP T A 0.1104 18 145 0.9285 9.3264848490712338E-01
2L_7531135_SNP A T 0.4768 72 79 0.288 3.0373392716612813E-01
2L_7531156_DEL A AACAGA 0.4863 71 75 0.2742 2.8361309387990463E-01
2L_7531179_DEL A AT 0.1104 18 145 0.9285 9.3264848490712338E-01
2L_7531186_SNP T G 0.1132 18 141 0.9463 9.4903235488049775E-01
2L_7531190_SNP T A 0.1069 17 142 0.997 9.9720252927130748E-01
2L_7531268_SNP T A 0.4812 64 69 0.197 2.0642507549738021E-01
2L_7531275_DEL T TTCT 0.2754 38 100 0.6147 5.9984522143504848E-01
2L_7531292_SNP C T 0.3129 46 101 0.3567 3.3493080405060727E-01
2L_7531394_SNP A C 0.1007 15 134 0.9774 9.7866999551914780E-01
2L_7531414_SNP A G 0.07383 11 138 0.9539 9.5238068837277823E-01
2L_7531428_SNP T A 0.1069 17 142 0.932 9.3642880255063710E-01
2L_7531445_SNP T C 0.2105 32 120 0.8314 8.3643072135102836E-01
2L_7531491_SNP T C 0.06962 11 147 0.8713 8.6766525494028834E-01
2L_7531514_SNP T C 0.245 37 114 0.1419 1.2559463247137170E-01
2L_7531517_SNP G A 0.28 42 108 0.1168 1.0063599575498472E-01
2L_7531528_SNP T G 0.1062 17 143 0.9546 9.5679920733159673E-01
2L_7531544_SNP G A 0.06289 10 149 0.9545 9.5341001745653542E-01
2L_7531546_SNP A C 0.05696 9 149 0.9337 9.3224212237442450E-01
2L_7531624_SNP G A 0.1013 16 142 0.8431 8.5173329219812155E-01
2L_7531647_SNP T C 0.1788 27 124 0.2256 2.0799527646355986E-01
2L_7531681_SNP C T 0.1854 28 123 0.3811 3.6991741428248226E-01
2L_7531723_SNP A T 0.075 12 148 0.9945 9.9435475112136051E-01
2L_7531736_SNP C T 0.1529 24 133 0.2273 2.6191232957019894E-01
2L_7531745_SNP C G 0.08054 12 137 0.6403 6.2360758573482644E-01
2L_7531747_DEL T TTCTTTAGAGAAGT 0.07051 11 145 0.967 9.6593729894144387E-01
2L_7531766_SNP A T 0.2162 32 116 0.7767 7.8102240044030036E-01
2L_7531767_SNP G A 0.2148 32 117 0.7722 7.7733510216292545E-01
2L_7531779_SNP C A 0.2027 30 118 0.689 6.9583787364156935E-01
2L_7531780_SNP T G 0.2388 32 102 0.8865 8.8745373984212417E-01
2L_7531782_SNP C T 0.2133 32 118 0.7886 7.9434671855606342E-01
2L_7531784_SNP C A 0.2081 31 118 0.7299 7.3647159407925744E-01
2L_7531785_SNP A T 0.2148 32 117 0.7243 7.3398101855073461E-01
2L_7531788_SNP C A 0.2148 32 117 0.782 7.8727431902625744E-01
2L_7531789_SNP T G 0.2138 31 114 0.7296 7.3323521126608404E-01
2L_7531790_DEL A ACA 0.09317 15 146 0.6877 6.8369268515667658E-01
2L_7531801_SNP C A 0.2053 31 120 0.9165 9.2096018037048011E-01
2L_7531802_DEL A AA 0.09259 15 147 0.7075 7.0369860197256107E-01
2L_7531814_DEL A ATA 0.1736 25 119 0.9423 9.4443162847813678E-01
2L_7531843_SNP A T 0.1111 18 144 0.9149 9.1966365008794071E-01
2L_7531844_SNP A T 0.1104 18 145 0.4615 4.5630272435207353E-01
2L_7531866_SNP T C 0.2288 35 118 0.842 8.3595430286286765E-01
2L_7531885_SNP C G 0.05063 8 150 0.6986 6.9328802828480196E-01
2L_7531911_SNP C T 0.08844 13 134 0.6397 6.2150454415726331E-01
2L_7531918_SNP A G 0.0915 14 139 0.6152 6.0072251132226251E-01
2L_7531919_SNP A C 0.2282 34 115 0.7946 7.8592897126535588E-01
2L_7532019_SNP G A 0.06173 10 152 0.161 1.5484733975962162E-01
2L_7532057_SNP C G 0.1321 21 138 0.8872 8.9235748839994022E-01
2L_7532254_SNP T C 0.1391 21 130 0.5837 5.6905606842839818E-01
2L_7532265_SNP T C 0.1503 23 130 0.7866 7.7979632570700408E-01
2L_7532266_SNP G A 0.1366 22 139 0.7298 7.2518596415639647E-01
2L_7532320_SNP C G 0.08667 13 137 0.2689 2.7952148601393789E-01
2L_7532468_SNP A G 0.1711 26 126 0.2103 1.9165745753425556E-01
2L_7532481_SNP C A 0.1456 23 135 0.9346 9.3287420835556412E-01
2L_7532486_SNP G A 0.1166 19 144 0.8329 8.4228666814173836E-01
2L_7532507_DEL G GGCCG 0.09677 15 140 0.7664 7.7461209355450111E-01
2L_7532664_SNP A G 0.06173 10 152 0.9621 9.6149711752003308E-01
2L_7532703_SNP A G 0.4514 65 79 0.9861 9.8618931539424282E-01
2L_7532708_SNP C T 0.075 12 148 0.8726 8.7020019253451453E-01
2L_7532721_SNP G C 0.2532 39 115 0.9148 9.1757397094204374E-01
2L_7532733_SNP C T 0.4476 64 79 0.9905 9.9046421552949437E-01
2L_7532741_SNP A T 0.225 36 124 0.7557 7.8963672349965752E-01
2L_7532746_SNP A G 0.4452 65 81 0.965 9.6531379001882145E-01
2L_7532777_SNP A T 0.411 60 86 0.787 7.8902696180683529E-01
2L_7532796_SNP A T 0.4138 60 85 0.8463 8.4780537608905338E-01
2L_7532798_SNP G T 0.4097 59 85 0.7913 7.9196440133442403E-01
2L_7532808_DEL G AT 0.09489 13 124 0.564 5.3170780168484466E-01
2L_7532811_SNP A G 0.411 60 86 0.7921 7.9410102208047118E-01
2L_7532820_SNP G T 0.4167 60 84 0.7122 7.1404145700321697E-01
2L_7532839_SNP A G 0.4138 60 85 0.7886 7.8986207585428658E-01
2L_7532840_SNP C A 0.4126 59 84 0.7775 7.7760475225187997E-01
2L_7532847_SNP A T 0.4097 59 85 0.7978 7.9861976423526881E-01
2L_7532856_DEL TT T 0.438 60 77 0.7149 7.1388313995973007E-01
2L_7532865_SNP G T 0.4097 59 85 0.9152 9.1613479106868823E-01
2L_7532868_SNP T A 0.411 60 86 0.7639 7.6653517471815547E-01
2L_7532875_SNP T A 0.4082 60 87 0.8029 8.0540687888623075E-01
2L_7532917_SNP T G 0.06962 11 147 0.9716 9.7076292009238374E-01
2L_7532947_SNP A G 0.1013 16 142 0.5023 5.2335750540148784E-01
2L_7532985_SNP G C 0.3586 52 93 0.9654 9.6549455187295619E-01
2L_7533007_SNP T G 0.05732 9 148 0.6842 6.7571249390191879E-01
2L_7533053_SNP T G 0.1125 18 142 0.652 6.6959878520672356E-01
2L_7533094_SNP T C 0.3472 50 94 0.2873 2.9774337800762873E-01
2L_7533155_SNP C G 0.06494 10 144 0.5485 5.3376536645006212E-01
2L_7533265_SNP T G 0.1192 18 133 0.864 8.5779837923061775E-01
2L_7533266_SNP T A 0.05769 9 147 0.8845 8.8112757011644083E-01
2L_7533274_SNP C T 0.4627 62 72 0.6435 6.3979488986336674E-01
2L_7533289_SNP G A 0.4965 70 71 0.9183 9.1850070564428399E-01
2L_7533299_SNP A G 0.4859 69 73 0.9774 9.7781358350421788E-01
2L_7533504_SNP A G 0.1296 21 141 0.7477 7.6090036166233765E-01
2L_7533517_SNP G T 0.22 33 117 0.6795 6.8617198389921352E-01
2L_7533526_SNP G A 0.2635 39 109 0.6579 6.6420035653349041E-01
2L_7533590_SNP G A 0.2148 32 117 0.6914 6.7548308964121540E-01
2L_7533614_SNP G C 0.3586 52 93 0.9291 9.2464807118807402E-01
2L_7533661_SNP A C 0.09211 14 138 0.6159 6.0030165940146762E-01
2L_7533699_SNP T C 0.1961 30 123 0.5034 5.1896278463965784E-01
2L_7533722_SNP C T 0.2157 33 120 0.8669 8.6149653165010531E-01
2L_7533737_SNP C T 0.3423 51 98 0.9915 9.9172511122786811E-01
2L_7533738_SNP A T 0.1235 20 142 0.7232 7.3762849433008260E-01
2L_7533746_SNP G A 0.1242 20 141 0.7191 7.3293861155908413E-01
2L_7533868_SNP G A 0.07407 12 150 0.7968 7.9420390085932357E-01
2L_7533880_SNP G T 0.15 24 136 0.8167 8.1374643263008140E-01
2L_7533883_SNP T A 0.075 12 148 0.3582 3.5674728036299730E-01
2L_7533934_SNP G C 0.1133 17 133 0.9816 9.8067950634547552E-01
2L_7534012_SNP A G 0.1187 19 141 0.767 7.7801907402618953E-01
2L_7534037_SNP G A 0.1019 16 141 0.7441 7.3675485874070756E-01
2L_7534093_SNP A G 0.08228 13 145 0.9732 9.7248169609773250E-01
2L_7534265_SNP G A 0.06962 11 147 0.7705 7.6407248659428628E-01
2L_7534286_SNP G A 0.1288 21 142 0.7467 7.6068126715382911E-01
2L_7534406_SNP C T 0.06211 10 151 0.9256 9.2421403769591726E-01
2L_7534448_SNP G C 0.1234 19 135 0.8275 8.2469938457938574E-01
2L_7534597_SNP T G 0.34 51 99 0.8351 8.3863540678162218E-01
2L_7534643_SNP G A 0.0679 11 151 0.0346 3.1968149618200541E-02
2L_7534746_SNP G A 0.483 71 76 0.6406 6.4652068240966343E-01
2L_7534784_SNP G A 0.1613 25 130 0.927 9.2937395396772693E-01
2L_7534794_SNP A G 0.4671 71 81 0.6103 6.2141461367596429E-01
2L_7534813_SNP A G 0.48 72 78 0.5481 5.5736169690295023E-01
2L_7534853_SNP G A 0.4797 71 77 0.4888 4.9759984554331738E-01
2L_7534932_SNP T A 0.4868 74 78 0.3228 3.3871406214465782E-01
2L_7534987_SNP C G 0.3733 56 94 0.6543 6.6335128735405791E-01
2L_7534997_SNP T C 0.06135 10 153 0.5796 5.7496876503623251E-01
2L_7534998_SNP T A 0.3399 52 101 0.832 8.3699392516218185E-01
2L_7535001_SNP G C 0.1698 27 132 0.8332 8.4113896775665253E-01
2L_7535004_SNP A G 0.1806 28 127 0.3926 4.2351996562442107E-01
2L_7535006_SNP T G 0.1242 20 141 0.7862 7.9709608084340233E-01
2L_7535007_SNP T C 0.09868 15 137 0.7712 7.6116116907330522E-01
2L_7535014_INS T TT 0.413 57 81 0.977 9.7548223500994979E-01
2L_7535015_SNP T A 0.2245 33 114 0.4181 4.3199527401340632E-01
2L_7535017_INS GG G 0.2349 35 114 0.6087 6.1649518071816845E-01
2L_7535036_SNP G A 0.3399 52 101 0.8377 8.4276515322422241E-01
2L_7535048_SNP C T 0.3419 53 102 0.7906 7.9788384958357417E-01
2L_7535088_SNP T C 0.1646 26 132 0.832 8.3975478326756747E-01
2L_7535089_SNP T C 0.1592 25 132 0.7902 7.9914839374730895E-01
2L_7535100_SNP C A 0.1806 28 127 0.7671 7.7548745188973389E-01
2L_7535124_SNP G A 0.2903 45 110 0.8799 8.8482559555922335E-01
2L_7535145_SNP G A 0.1854 28 123 0.8225 8.2909922729952179E-01
2L_7535174_SNP T G 0.08805 14 145 0.5403 5.3067641271566479E-01
2L_7535211_SNP A G 0.2821 44 112 0.8215 8.2854080145599740E-01
2L_7535221_SNP A G 0.3205 50 106 0.9371 9.3969227897977958E-01
2L_7535229_SNP G T 0.3182 49 105 0.998 9.9811444618038092E-01
2L_7535263_SNP C G 0.3137 48 105 0.8291 8.3543366482331050E-01
2L_7535273_SNP C T 0.239 38 121 0.6965 7.1060794414483941E-01
2L_7535275_SNP G T 0.3141 49 107 0.9305 9.3334611043756111E-01
2L_7535281_DEL A AG 0.07051 11 145 0.1664 1.5950322883972967E-01
2L_7535282_SNP T G 0.2374 33 106 0.643 6.4970170732809995E-01
2L_7535284_SNP T A 0.3026 46 106 0.9123 9.1514070441862561E-01
2L_7535285_DEL T TATATGTA 0.1908 29 123 0.3499 3.6465424176348660E-01
2L_7535295_SNP A T 0.2838 42 106 0.8747 8.7936412498019867E-01
2L_7535296_SNP G A 0.2302 32 107 0.7686 7.7514027337825420E-01
2L_7535298_SNP T A 0.2302 32 107 0.7686 7.7514027337825420E-01
2L_7535299_SNP G T 0.06 9 141 0.7985 7.9248204781476139E-01
2L_7535301_SNP C T 0.1974 30 122 0.6162 6.2936359745306891E-01
2L_7535302_MNP TGCAT CTGGA 0.07432 11 137 0.4767 4.6893316864377577E-01
2L_7535310_SNP A C 0.07333 11 139 0.4555 4.3864612850569140E-01
2L_7535319_SNP T C 0.1597 23 121 0.8144 8.1918264521084516E-01
2L_7535322_SNP G A 0.05 8 152 0.8519 8.4995717588575048E-01
2L_7535323_SNP C A 0.1528 22 122 0.7761 7.8189373919389848E-01
2L_7535325_SNP G C 0.162 23 119 0.8834 8.8670297780265661E-01
2L_7535327_SNP C A 0.1631 23 118 0.8775 8.8055826166777784E-01
2L_7535337_DEL T GA 0.1389 20 124 0.8131 8.2229615066263839E-01
2L_7535364_DEL A ACAGACCATCGATC 0.1208 18 131 0.6087 6.1862853022693132E-01
2L_7535382_SNP T C 0.1391 21 130 0.7765 7.8357906480797612E-01
2L_7535383_SNP T A 0.1382 21 131 0.8086 8.1433367355076169E-01
2L_7535385_SNP T C 0.1282 20 136 0.9908 9.9126269817323709E-01
2L_7535388_SNP C G 0.1266 20 138 0.7516 7.6299395004198867E-01
2L_7535389_SNP T A 0.1266 20 138 0.862 8.6847208431934653E-01
2L_7535391_SNP A T 0.125 20 140 0.5291 5.5441995862236881E-01
2L_7535735_SNP G T 0.1288 21 142 0.7467 7.6068126715382911E-01
2L_7535737_SNP G A 0.1355 21 134 0.4967 4.8237748693722227E-01
2L_7535738_SNP T C 0.1465 23 134 0.7192 7.1079614396083657E-01
2L_7535745_SNP C T 0.1384 22 137 0.3828 4.2975974325281929E-01
2L_7535786_SNP G A 0.1125 18 142 0.5709 5.9005321371431130E-01
2L_7535803_SNP A G 0.1083 17 140 0.9859 9.8662871022462750E-01
2L_7535848_SNP A G 0.05696 9 149 0.1469 1.6851845119443531E-01
2L_7536026_SNP G C 0.4577 65 77 0.07061 7.5811670257483477E-02
2L_7536029_SNP G A 0.1911 30 127 0.8794 8.8792680906795507E-01
2L_7536032_INS TT G 0.08553 13 139 0.6675 6.5372524617955963E-01
2L_7536033_SNP T G 0.0625 10 150 0.001056 8.7745669768660086E-04
2L_7536059_INS GATAACG G 0.4803 73 79 0.6643 6.7241493055044677E-01
2L_7536062_SNP T C 0.07975 13 150 0.9623 9.6179504520513615E-01
2L_7536093_SNP T G 0.4653 67 77 0.06658 1.0442849064433313E-01
2L_7536099_SNP C A 0.2635 39 109 0.2946 3.5993149040683980E-01
2L_7536117_SNP A T 0.2115 33 123 0.3401 3.2581415050088114E-01
2L_7536123_SNP C T 0.1195 19 140 0.4523 4.7355935440079344E-01
2L_7536127_SNP C T 0.2645 41 114 0.5063 5.2406640037227126E-01
2L_7536140_SNP A C 0.2697 41 111 0.3302 3.4556965801796524E-01
2L_7536141_SNP C A 0.2645 41 114 0.3106 3.3035658008397184E-01
2L_7536164_SNP T C 0.1258 20 139 0.5018 5.2207738559390870E-01
2L_7536168_SNP T G 0.2781 42 109 0.3313 3.1041041179944295E-01
2L_7536172_SNP A G 0.1161 18 137 0.6381 6.2705583428825240E-01
2L_7536173_SNP C T 0.1266 20 138 0.7539 7.4734651744567682E-01
2L_7536177_SNP A G 0.1266 20 138 0.7539 7.4734651744567682E-01
2L_7536245_SNP G C 0.1806 28 127 0.5054 4.9438211847051194E-01
2L_7536261_SNP C A 0.1226 19 136 0.5125 5.0039921436439672E-01
2L_7536281_SNP G A 0.1987 30 121 0.04528 3.7846329616242735E-02
2L_7536284_SNP A G 0.1097 17 138 0.9173 9.1612945694929704E-01
2L_7536305_SNP T C 0.1765 27 126 0.2794 2.6045882044204949E-01
2L_7536368_SNP T G 0.2123 31 115 0.3235 3.4076510473449528E-01
2L_7536371_SNP G T 0.2055 30 116 0.5774 5.9211732271947715E-01
2L_7536443_SNP T C 0.0719 11 142 0.9423 9.4031599711635394E-01
2L_7536481_SNP T G 0.3179 48 103 0.7038 7.1113304247430642E-01
2L_7536496_SNP T G 0.08805 14 145 0.8208 8.1725709596540941E-01
2L_7536589_SNP T C 0.1739 28 133 0.268 2.5956070039202106E-01
2L_7536623_SNP G A 0.1195 19 140 0.472 4.6196871207411905E-01
2L_7536749_SNP A G 0.08075 13 148 0.8937 8.9247176098170389E-01
2L_7536774_SNP A G 0.1847 29 128 0.8662 8.6382266857349255E-01
2L_7536822_SNP T G 0.109 17 139 0.1342 1.2308232095408378E-01
2L_7536836_SNP C T 0.07453 12 149 0.7768 7.7334212282120818E-01
2L_7536848_SNP C T 0.1519 24 134 0.2622 2.5018519588845833E-01
2L_7536857_SNP A G 0.1169 18 136 0.1896 1.7647193552030682E-01
2L_7536885_SNP G A 0.1731 27 129 0.4619 4.4938636843772206E-01
2L_7536898_SNP A G 0.2895 44 108 0.5501 5.6233111562430782E-01
2L_7536900_SNP A G 0.1321 21 138 0.3773 3.9980998729921824E-01
2L_7536916_INS TCAATATAGTTACGTT T 0.4485 61 75 0.9229 9.1751662076356277E-01
2L_7536931_SNP A C 0.1076 17 141 0.3301 3.1892796079435182E-01
2L_7536992_SNP G A 0.1195 19 140 0.6906 6.8372883700663856E-01
2L_7536993_SNP C G 0.1313 21 139 0.6864 6.8134297671600486E-01
2L_7537073_SNP A C 0.05455 9 156 0.1872 1.8389642693384967E-01
2L_7537122_SNP A G 0.2987 46 108 0.7126 7.2249696823210185E-01
2L_7537166_SNP T C 0.4702 71 80 0.7972 7.9290191775916385E-01
2L_7537253_SNP T A 0.2828 41 104 0.5719 5.5096668004410843E-01
2L_7537280_SNP A G 0.1304 21 140 0.7416 7.5511159198112965E-01
2L_7537410_SNP G T 0.1125 18 142 0.5105 5.3214949478719920E-01
2L_7537420_SNP T C 0.08228 13 145 0.5751 5.7004972955503608E-01
2L_7537554_INS AA A 0.1119 16 127 0.9314 9.2679340881717787E-01
2L_7537572_SNP A T 0.451 69 84 0.7774 7.6933844107191496E-01
2L_7537577_SNP A G 0.2013 31 123 0.502 5.1655918629372422E-01
2L_7537602_SNP T A 0.121 19 138 0.636 6.2781032718165486E-01
2L_7537704_DEL T CCAGCAATGC 0.2179 34 122 0.6733 6.6303715940835239E-01
2L_7537742_SNP C A 0.4238 64 87 0.2065 2.1890416347976716E-01
2L_7537757_SNP G C 0.1346 21 135 0.5454 5.3310308531493411E-01
2L_7537772_SNP A G 0.3397 53 103 0.8051 8.1362996684979416E-01
2L_7537778_SNP A T 0.1338 21 136 0.4767 4.6492197181376693E-01
2L_7537782_SNP C G 0.2051 32 124 0.4922 4.8484064849321740E-01
2L_7537787_SNP C G 0.2138 34 125 0.6602 6.5402711758238918E-01
2L_7537794_DEL C CATGCT 0.3312 51 103 0.8695 8.7472137889110757E-01
2L_7537819_INS GG G 0.4797 71 77 0.7074 6.9670461324966559E-01
2L_7537869_SNP A C 0.1282 20 136 0.8764 8.7305182970846762E-01
2L_7537876_SNP T C 0.1474 23 133 0.9974 9.9736243270475688E-01
2L_7537910_SNP A T 0.1867 28 122 0.9052 9.0157306820083716E-01
2L_7537937_SNP G A 0.1192 18 133 0.02326 2.0059356989560871E-02
2L_7537985_SNP A G 0.1935 30 125 0.2524 2.3752238403592862E-01
2L_7538042_SNP G A 0.4516 70 85 0.2709 2.8832949323375956E-01
2L_7538043_SNP A G 0.2157 33 120 0.1485 1.6380278673603976E-01
2L_7538062_SNP A G 0.1338 21 136 0.9382 9.3669795636241138E-01
2L_7538127_SNP A G 0.08176 13 146 0.6726 6.6574535521045075E-01
2L_7538135_SNP A G 0.3356 50 99 0.5825 5.6379804365328368E-01
2L_7538198_SNP G A 0.3562 52 94 0.5263 5.0150574182892727E-01
2L_7538268_SNP A C 0.3581 53 95 0.3542 3.4030427322397772E-01
2L_7538273_SNP G A 0.3448 50 95 0.2287 2.0172060384032564E-01
2L_7538310_SNP T G 0.08805 14 145 0.05874 7.1221104946180072E-02
2L_7538379_SNP T C 0.1133 17 133 0.7043 6.8994137161242719E-01
2L_7538448_SNP T C 0.3427 49 94 0.8449 8.4704717545281116E-01
2L_7538640_SNP A C 0.1438 22 131 0.05202 6.3447808892502733E-02
2L_7538641_SNP A C 0.1503 23 130 0.09699 1.3730901526439776E-01
2L_7538648_SNP T A 0.05488 9 155 0.4755 4.7107626459968122E-01
2L_7538665_SNP T C 0.1429 22 132 0.2332 2.5094511104177208E-01
2L_7538682_SNP G A 0.2986 43 101 0.3682 3.7304101310996685E-01
2L_7538717_SNP A G 0.1933 29 121 0.5914 5.7444557584073541E-01
2L_7538761_SNP C T 0.2 31 124 0.1325 1.4899739309871685E-01
2L_7538835_SNP G C 0.1987 30 121 0.1875 2.1400467573133963E-01
2L_7538836_SNP T A 0.08 12 138 0.8869 8.8261833127056355E-01
2L_7538848_DEL A AT 0.1176 18 135 0.288 2.7940074571010176E-01
2L_7538867_SNP A G 0.1513 23 129 0.1326 1.1914693952836930E-01
2L_7538911_SNP T C 0.1159 19 145 0.6499 6.6911382296361221E-01
2L_7538922_DEL T TAACA 0.1159 19 145 0.6499 6.6911382296361221E-01
2L_7538959_SNP A G 0.2649 40 111 0.309 2.8834807720364475E-01
2L_7538985_SNP T C 0.1098 18 146 0.6189 6.1523956696021620E-01
2L_7539026_SNP T C 0.09494 15 143 0.3347 3.2513149467387925E-01
2L_7539038_SNP A G 0.1043 17 146 0.503 4.9782705899935120E-01
2L_7539214_SNP A G 0.1097 17 138 0.5592 5.4632526606968534E-01
2L_7539217_SNP A G 0.1146 18 139 0.002194 1.7753837904700962E-03
2L_7539289_SNP T C 0.09615 15 141 0.4269 4.1505881490866225E-01
2L_7539419_SNP C A 0.0566 9 150 0.9079 9.0618786330274226E-01
2L_7539472_SNP G A 0.2329 34 112 0.5296 5.3720406366089946E-01
2L_7539533_DEL T TAT 0.1083 17 140 0.7346 7.2895587798166539E-01
2L_7539540_SNP C T 0.351 53 98 0.04036 3.2357540523764182E-02
2L_7539583_INS GC G 0.1146 18 139 0.4546 4.4132901843183769E-01
2L_7539589_SNP C T 0.1677 26 129 0.3301 3.1362824245128984E-01
2L_7539598_SNP T A 0.05556 9 153 0.805 8.0213294249311640E-01
2L_7539618_SNP T C 0.3289 49 100 0.04709 3.9783841839332951E-02
2L_7539691_SNP C A 0.1972 28 114 0.5232 5.2979374988794636E-01
2L_7539693_SNP G A 0.06289 10 149 0.1267 1.4599209331783736E-01
2L_7539700_SNP A G 0.4521 66 80 0.633 6.1309329859013206E-01
2L_7539762_SNP A T 0.1241 18 127 0.7766 7.6251657954329322E-01
2L_7539776_SNP C G 0.2338 36 118 0.4944 5.0893862848684868E-01
2L_7539778_SNP T C 0.2237 34 118 0.4022 4.1645531968165694E-01
2L_7539843_SNP T C 0.0979 14 129 0.4658 4.3522911489626070E-01
2L_7539857_SNP A T 0.2953 44 105 0.2772 2.5259594477480229E-01
2L_7539948_SNP G C 0.4685 67 76 0.4826 4.8966352534600366E-01
2L_7539988_SNP A G 0.3245 49 102 0.1886 2.0138043358024704E-01
2L_7539989_SNP T C 0.32 48 102 0.1413 1.5237455962091073E-01
2L_7539991_SNP G T 0.3221 48 101 0.1863 1.9605967727516371E-01
2L_7540122_SNP T C 0.2789 41 106 0.5854 5.8998017483597798E-01
2L_7540127_SNP T C 0.09032 14 141 0.006559 5.0777679645148217E-03
2L_7540199_SNP G A 0.4392 65 83 0.9658 9.6625601675820805E-01
2L_7540261_SNP C T 0.2 30 120 0.42 4.0084447603596640E-01
2L_7540390_SNP G A 0.1111 17 136 0.668 6.5680647081503463E-01
2L_7540450_SNP G T 0.05521 9 154 0.463 4.5856498185811523E-01
2L_7540560_SNP A G 0.08333 13 143 0.6738 6.6348486857802591E-01
2L_7540566_SNP A G 0.3553 54 98 0.1635 1.8000465617075534E-01
2L_7540568_DEL G GT 0.0596 9 142 0.7643 7.6016170005866468E-01
2L_7540581_SNP T C 0.4041 59 87 0.7403 7.4263778707257366E-01
2L_7540603_SNP G A 0.274 40 106 0.8926 8.9549116534215711E-01
2L_7540613_SNP C A 0.06173 10 152 0.9633 9.6278397772661750E-01
2L_7540631_SNP A G 0.2958 42 100 0.8971 8.9698381774458524E-01
2L_7540654_SNP T G 0.1104 17 137 0.5205 5.4736603594203270E-01
2L_7540750_SNP A C 0.08974 14 142 0.5592 5.5265737983600915E-01
2L_7540811_SNP A C 0.1812 27 122 0.7578 7.4567876938209698E-01
2L_7540820_SNP A C 0.07237 11 141 0.8685 8.6360066285890691E-01
2L_7540823_SNP T C 0.1634 25 128 0.4662 4.8019041253757644E-01
2L_7540855_SNP T A 0.4565 63 75 0.9829 9.8283370795337199E-01
2L_7540885_SNP A G 0.2349 35 114 0.4698 4.8158224981146913E-01
2L_7541043_SNP G A 0.4161 57 80 0.1746 1.3883986856662889E-01
2L_7541079_SNP G T 0.1111 17 136 0.7039 7.1433913866808108E-01
2L_7541308_SNP G A 0.2533 38 112 0.9482 9.4586653306151502E-01
2L_7541309_DEL A AAG 0.2657 38 105 0.3805 3.5048143919161778E-01
2L_7541317_SNP A C 0.09202 15 148 0.9462 9.4919958092684720E-01
2L_7541321_SNP C G 0.06875 11 149 0.2047 1.9813833288624427E-01
2L_7541325_SNP A C 0.08075 13 148 0.9643 9.6610038115817343E-01
2L_7541476_DEL C CTTTAAG 0.09816 16 147 0.8854 8.9191718471985404E-01
2L_7541564_SNP G A 0.1208 18 131 0.8506 8.4255279859557186E-01
2L_7541589_SNP G A 0.1267 19 131 0.8886 8.8348042316650599E-01
2L_7541641_SNP T A 0.1049 17 145 0.9117 9.1686783367138680E-01
2L_7541676_SNP G A 0.3873 55 87 0.2139 1.8309517700386757E-01
2L_7541711_SNP T C 0.1049 17 145 0.5493 5.9785734342953933E-01
2L_7541753_SNP C T 0.4429 62 78 0.6414 6.4042475920225561E-01
2L_7541760_SNP T C 0.4203 58 80 0.8565 8.6104579574291473E-01
2L_7542118_SNP C G 0.09816 16 147 0.9032 9.0852300191914426E-01
2L_7542142_SNP T G 0.4823 68 73 0.3791 3.8337441186461996E-01
2L_7542155_DEL G GATGGCCGT 0.07097 11 144 0.3402 3.2773962182385574E-01
2L_7542181_SNP G A 0.09677 15 140 0.2364 2.2317583186527890E-01
2L_7542202_SNP G A 0.07947 12 139 0.4757 4.5511261334567676E-01
2L_7542237_SNP A G 0.1083 17 140 0.48 4.6873313809947814E-01
2L_7542260_SNP A T 0.1973 29 118 0.5751 5.5452223085892083E-01
2L_7542279_SNP C T 0.08805 14 145 0.6008 5.9426021327737444E-01
2L_7542328_SNP G A 0.1375 22 138 0.5416 5.6266740754416811E-01
2L_7542354_SNP T A 0.2329 34 112 0.4429 4.2007397362150845E-01
2L_7542364_SNP C G 0.07333 11 139 0.5526 5.3239589287432665E-01
2L_7542425_SNP G T 0.0566 9 150 0.9619 9.6111467830749320E-01
2L_7542448_SNP A G 0.1375 22 138 0.6236 6.4031924544468399E-01
2L_7542453_SNP A C 0.08642 14 148 0.5159 5.1102587511863828E-01
2L_7542498_INS AA A 0.07643 12 145 0.5859 5.8755478298211139E-01
2L_7542535_SNP G A 0.075 12 148 0.606 5.9939885423986772E-01
2L_7542570_DEL T TATTTCCTAAGTTT 0.06962 11 147 0.7298 7.2378426014786723E-01
2L_7542575_SNP A C 0.1618 22 114 0.6576 6.2938283600802136E-01
2L_7542581_SNP A T 0.09859 14 128 0.5505 5.2575386660511181E-01
2L_7542599_SNP C T 0.1019 16 141 0.5423 5.3172438747647088E-01
2L_7542608_SNP C G 0.1019 16 141 0.5423 5.3172438747647088E-01
2L_7542621_SNP G A 0.1076 17 141 0.4674 4.5677449937400538E-01
2L_7542622_DEL T TGGAATCTTCACTTGTAAG 0.1076 17 141 0.4674 4.5677449937400538E-01
2L_7542639_SNP G A 0.06618 9 127 0.7791 7.8314034813977673E-01
2L_7542643_SNP A C 0.1076 17 141 0.5023 4.9621900881991821E-01
2L_7542644_SNP T A 0.1026 16 140 0.4053 3.9149799444744349E-01
2L_7542646_SNP G A 0.1013 16 142 0.5707 5.6174960481502989E-01
2L_7542652_SNP G T 0.106 16 135 0.5816 5.6968104589075852E-01
2L_7542655_SNP T G 0.2267 34 116 0.4095 4.1949794655502437E-01
2L_7542656_DEL T TT 0.1753 27 127 0.4716 4.5523551524636119E-01
2L_7542675_SNP C T 0.2067 31 119 0.5326 5.1259155107207532E-01
2L_7542676_SNP C T 0.2157 33 120 0.5809 5.6577249918360817E-01
2L_7542786_SNP A G 0.1316 20 132 0.7921 7.8315630486380050E-01
2L_7542837_SNP A C 0.0974 15 139 0.416 4.0115647793098497E-01
2L_7542838_SNP A C 0.1032 16 139 0.3482 3.3408802868276333E-01
2L_7542842_SNP A T 0.2482 34 103 0.2318 2.0053039503988268E-01
2L_7542845_SNP T C 0.08176 13 146 0.5639 5.5641190702058707E-01
2L_7542850_INS CTC C 0.09938 16 145 0.8772 8.8326088770428068E-01
2L_7542851_SNP T C 0.1014 15 133 0.5786 5.5827848791307710E-01
2L_7542853_SNP C T 0.1062 17 143 0.9164 9.2032623575817163E-01
2L_7542856_INS CCCCC C 0.1192 18 133 0.6869 6.7285070743416686E-01
2L_7542914_SNP G A 0.4225 60 82 0.183 1.8700823932008603E-01
2L_7542938_DEL A ATTGCA 0.08696 14 147 0.7833 7.9417675444012870E-01
2L_7542966_SNP T C 0.1635 26 133 0.5295 5.2089009102730244E-01
2L_7542995_SNP C T 0.4173 58 81 0.5352 5.3088110678969902E-01
2L_7543143_SNP T A 0.05229 8 145 0.7975 7.8981608347888588E-01
2L_7543222_SNP A T 0.09211 14 138 0.5947 5.8126769415606727E-01
2L_7543268_SNP G A 0.4823 68 73 0.2457 2.4714428549092515E-01
2L_7543281_INS ATCA A 0.06623 10 141 0.04367 3.6128527225413307E-02
2L_7543282_SNP T C 0.07237 11 141 0.5815 5.6582546893360930E-01
2L_7543287_INS ATCA A 0.06452 10 145 0.9376 9.3569560882284575E-01
2L_7543294_SNP A C 0.4823 68 73 0.1123 1.1222371011598320E-01
2L_7543347_INS AGCTGACAA A 0.4214 59 81 0.3022 3.0524632122294770E-01
2L_7543348_INS ACTGACAAA A 0.07692 12 144 0.8194 8.1542724678432388E-01
2L_7543379_SNP G C 0.1168 16 121 0.7798 7.8676813782257438E-01
2L_7543405_SNP T G 0.4755 68 75 0.1819 1.8434563810432825E-01
2L_7543420_SNP A C 0.2067 31 119 0.2506 2.2903907305579774E-01
2L_7543543_INS GTGAG G 0.3094 43 96 0.9043 8.9711778946454335E-01
2L_7543592_SNP G A 0.226 33 113 0.4199 4.2649584358907666E-01
2L_7543597_SNP G C 0.075 12 148 0.2749 2.6795072405934428E-01
2L_7543605_SNP T C 0.18 27 123 0.658 6.4424061817731304E-01
2L_7543611_SNP T C 0.08054 12 137 0.397 3.7420120949787150E-01
2L_7543612_DEL C CAAATCGCAATCC 0.1133 17 133 0.8796 8.8358509826272347E-01
2L_7543667_SNP G C 0.09317 15 146 0.8267 8.2418337357166327E-01
2L_7543691_SNP T C 0.1043 17 146 0.9588 9.6106127907208572E-01
2L_7543726_SNP A G 0.4167 60 84 0.3567 3.6049202746163178E-01
2L_7543738_SNP C G 0.4106 62 89 0.3537 3.6652906385462980E-01
2L_7543808_SNP G C 0.4897 71 74 0.5107 5.1600405527383630E-01
2L_7543858_DEL A AACGAGA 0.06164 9 137 0.5538 5.3303269138779386E-01
2L_7543870_SNP A G 0.1911 30 127 0.7201 7.3211613897072192E-01
2L_7543873_INS TA G 0.1911 30 127 0.7201 7.3211613897072192E-01
2L_7543884_SNP T A 0.1 15 135 0.2431 2.1977686500770599E-01
2L_7543889_SNP C A 0.08108 12 136 0.5076 4.8586222294980019E-01
2L_7543921_SNP T C 0.05 8 152 0.611 6.0338530501755061E-01
2L_7543925_SNP A G 0.08904 13 133 0.3591 3.3236134773658288E-01
2L_7543942_SNP A C 0.1899 30 128 0.5044 5.2662304682607908E-01
2L_7543950_SNP C T 0.2075 33 126 0.4945 5.1619539332786823E-01
2L_7543951_SNP T A 0.3533 53 97 0.4562 4.6848082386542689E-01
2L_7544047_SNP G A 0.3092 47 105 0.738 7.2778131602657092E-01
2L_7544084_SNP C T 0.1373 21 132 0.9542 9.5289675935380480E-01
2L_7544097_INS GATG G 0.14 21 129 0.1747 1.5969738153096946E-01
2L_7544102_SNP A C 0.1533 23 127 0.2137 1.9421588445874671E-01
2L_7544174_SNP T C 0.05769 9 147 0.8757 8.7340381445795201E-01
2L_7544210_SNP A T 0.3289 49 100 0.2351 2.6051740894702380E-01
2L_7544214_SNP T G 0.1282 20 136 0.1852 1.7254862903192580E-01
2L_7544238_SNP T C 0.05732 9 148 0.8488 8.4493372328413374E-01
2L_7544252_SNP C A 0.1447 22 130 0.5926 5.7714947162537389E-01
2L_7544261_SNP T C 0.05732 9 148 0.8488 8.4493372328413374E-01
2L_7544271_SNP A G 0.3265 48 99 0.5536 5.6090897978275966E-01
2L_7544310_SNP C T 0.483 71 76 0.223 2.3002793706007052E-01
2L_7544344_SNP T C 0.05806 9 146 0.8632 8.5895615031873052E-01
2L_7544346_SNP T C 0.0559 9 152 0.8612 8.5873326815148110E-01
2L_7544364_SNP A G 0.1056 17 144 0.6497 6.4496197315537351E-01
2L_7544434_SNP T C 0.05769 9 147 0.8459 8.4146976744394220E-01
2L_7544517_SNP A C 0.09697 16 149 0.5747 5.7175625429957844E-01
2L_7544521_SNP C A 0.1019 16 141 0.4563 4.4259566847234455E-01
2L_7544543_SNP A T 0.4257 63 85 0.1705 1.4748390595072802E-01
2L_7544561_SNP G T 0.1203 19 139 0.5844 5.7551868860243949E-01
2L_7544564_SNP G T 0.09317 15 146 0.2313 2.2450548093321898E-01
2L_7544570_SNP A C 0.1195 19 140 0.5787 5.7086325146737615E-01
2L_7544573_SNP G A 0.05 8 152 0.2923 2.8368185767046239E-01
2L_7544577_SNP G A 0.09146 15 149 0.5089 5.0454216427423892E-01
2L_7544587_SNP G C 0.1465 23 134 0.9923 9.9210166396696553E-01
2L_7544602_SNP G T 0.08228 13 145 0.1247 1.1832280289364328E-01
2L_7544645_SNP C A 0.1438 22 131 0.5368 5.2062896437382633E-01
2L_7544651_INS TT T 0.08696 14 147 0.5624 5.5504175734786643E-01
2L_7544663_SNP G C 0.09259 15 147 0.4847 4.8054490207398848E-01
2L_7544671_SNP C T 0.1457 22 129 0.1364 1.2271734330646822E-01
2L_7544710_SNP T G 0.3716 55 93 0.2908 3.1112919294022656E-01
2L_7544719_SNP C G 0.3958 57 87 0.1339 1.0928754485928593E-01
2L_7544735_SNP A C 0.2715 41 110 0.1668 1.5038721438670322E-01
2L_7544743_SNP A T 0.4027 60 89 0.2145 1.9038021070701605E-01
2L_7544745_SNP T A 0.2857 44 110 0.1822 1.6625763176540009E-01
2L_7544784_SNP A G 0.1923 30 126 0.8646 8.6074109778883257E-01
2L_7544801_SNP C T 0.09816 16 147 0.6351 6.3068711866178018E-01
2L_7544844_SNP G C 0.4189 62 86 0.4984 4.7365684723557056E-01
2L_7544876_SNP C T 0.2143 33 121 0.7024 6.9270868243260475E-01
2L_7544966_SNP C T 0.07051 11 145 0.2583 2.4341577108884338E-01
2L_7545109_SNP T A 0.1032 16 139 0.3545 3.3991155567694464E-01
2L_7545120_SNP T C 0.075 12 148 0.3087 3.0114790148128678E-01
2L_7545123_SNP G T 0.0566 9 150 0.3181 3.0812130684393801E-01
2L_7545144_SNP G C 0.09816 16 147 0.5266 5.2194208301479561E-01
2L_7545172_SNP T C 0.0566 9 150 0.3234 3.1372731426017719E-01
2L_7545176_SNP C G 0.2197 29 103 0.6125 5.8514621537388556E-01
2L_7545211_SNP T G 0.09677 15 140 0.513 5.0569431143660515E-01
2L_7545214_SNP T C 0.0559 9 152 0.313 3.0578346384713984E-01
2L_7545215_SNP C T 0.09615 15 141 0.4925 4.8400976617700198E-01
2L_7545341_SNP G T 0.473 70 78 0.6677 6.5028817022449314E-01
2L_7545343_SNP T C 0.1765 27 126 0.9905 9.9016917433477558E-01
2L_7545349_SNP C A 0.1879 28 121 0.8334 8.2491852663612553E-01
2L_7545469_SNP T C 0.411 60 86 0.9649 9.6602427084864906E-01
2L_7545475_INS AA A 0.2932 39 94 0.1815 1.8141737362899824E-01
2L_7545539_SNP T C 0.4933 74 76 0.8506 8.5787007151170980E-01
2L_7545558_SNP C T 0.3551 49 89 0.4233 4.3879389271490998E-01
2L_7545592_SNP C T 0.4286 63 84 0.9089 9.1233291404405503E-01
2L_7545595_SNP T G 0.2955 39 93 0.4801 5.3938146389332364E-01
2L_7545660_SNP T C 0.2792 43 111 0.8987 9.0333456129334799E-01
2L_7545715_SNP G C 0.3986 59 89 0.5945 6.0081494904860933E-01
2L_7545722_SNP T C 0.1634 25 128 0.9538 9.5188044199240196E-01
2L_7545773_SNP G C 0.2467 37 113 0.1331 1.1690255764191981E-01
2L_7545909_SNP A C 0.1533 21 116 0.6267 6.2921055434714468E-01
2L_7546001_DEL C TG 0.2313 34 113 0.3464 3.2025087041813671E-01
2L_7546009_INS TA T 0.05031 8 151 0.8181 8.1467424984424985E-01
2L_7546015_INS TT T 0.05882 8 128 0.05425 4.1181240407055120E-02
2L_7546098_SNP G C 0.07006 11 146 0.4007 3.8725358562912893E-01
2L_7546114_SNP C T 0.404 61 90 0.7016 7.1277458853419295E-01
2L_7546142_SNP G A 0.0828 13 144 0.6582 6.5293380951735558E-01
2L_7546150_SNP C A 0.09091 14 140 0.922 9.2029540753055084E-01
2L_7546166_SNP C T 0.106 16 135 0.7409 7.3196140286284150E-01
2L_7546176_SNP G A 0.3857 54 86 0.3587 3.5554322972646535E-01
2L_7546179_SNP C T 0.1187 19 141 0.5148 5.0765940816785882E-01
2L_7546183_SNP T C 0.06 9 141 0.2576 2.3954796110604903E-01
2L_7546188_SNP T C 0.1711 26 126 0.3222 4.0270542875689119E-01
2L_7546207_SNP C A 0.1479 21 121 0.7367 7.2198218615581011E-01
2L_7546251_INS TT T 0.3188 44 94 0.9641 9.6764283095691073E-01
2L_7546283_SNP G T 0.08667 13 137 0.8965 8.9165675186097115E-01
2L_7546291_SNP T C 0.36 54 96 0.7769 7.8450187186948250E-01
2L_7546293_SNP A T 0.0596 9 142 0.3972 3.7766108723463776E-01
2L_7546319_SNP T C 0.4643 65 75 0.7793 7.8368470647280930E-01
2L_7546432_SNP A C 0.0974 15 139 0.7267 7.1904783543719009E-01
2L_7546479_SNP C G 0.2993 41 96 0.508 4.7043416846008634E-01
2L_7546481_SNP G T 0.06711 10 139 0.6822 6.6743812819299286E-01
2L_7546498_SNP G A 0.2979 42 99 0.85 8.4303005465445680E-01
2L_7546503_SNP C G 0.1824 27 121 0.9518 9.4931149718763852E-01
2L_7546517_SNP C T 0.1842 28 124 0.878 8.7289278182557317E-01
2L_7546541_SNP A T 0.09032 14 141 0.6465 6.4128343634206986E-01
2L_7546546_SNP G A 0.08667 13 137 0.4523 4.6322570054212486E-01
2L_7546561_DEL T TGGTT 0.1429 21 126 0.5462 5.5665839732258415E-01
2L_7546569_SNP C T 0.07383 11 138 0.6657 6.7480466594805377E-01
2L_7546572_SNP G T 0.08553 13 139 0.4448 4.5865856635631896E-01
2L_7546574_SNP T A 0.06667 10 140 0.5714 5.6908261503639279E-01
2L_7546587_SNP T A 0.06369 10 147 0.6398 6.3220129259089086E-01
2L_7546589_SNP G T 0.08696 14 147 0.7217 7.1769157325596056E-01
2L_7546590_SNP A T 0.0625 10 150 0.6673 6.6154310760982460E-01
2L_7546596_SNP A G 0.2937 42 101 0.6334 6.3489547916562095E-01
2L_7546618_SNP T G 0.09434 15 144 0.5468 5.3708237653982938E-01
2L_7546630_SNP C T 0.05806 9 146 0.6221 6.1258772687763108E-01
2L_7546638_INS ACATA A 0.3191 45 96 0.5591 5.6502216096535007E-01
2L_7546693_SNP T C 0.1235 20 142 0.5199 5.1740814084548159E-01
2L_7546774_SNP A C 0.2138 31 114 0.5349 5.0748137849443020E-01
2L_7546809_SNP G A 0.05333 8 142 0.7216 7.1237663869026480E-01
2L_7546849_SNP A G 0.3311 50 101 0.7915 7.8387553124385978E-01
2L_7546882_SNP G A 0.3836 56 90 0.4346 4.3953478209967434E-01
2L_7546891_DEL T TT 0.2897 42 103 0.7152 7.3392090722926506E-01
2L_7546912_SNP T C 0.1161 18 137 0.921 9.2013103331099977E-01
2L_7547115_SNP T G 0.07006 11 146 0.1901 1.8096243758050345E-01
2L_7547125_SNP G C 0.1104 17 137 0.2487 2.3660389182853425E-01
2L_7547223_SNP G C 0.1218 19 137 0.6614 6.5210201753854780E-01
2L_7547237_SNP A T 0.09259 15 147 0.9874 9.8728389447926879E-01
2L_7547257_SNP G A 0.3514 52 96 0.6303 6.3611876107328169E-01
2L_7547266_SNP T A 0.4648 66 76 0.1893 2.0329716859079960E-01
2L_7547292_SNP G C 0.1258 20 139 0.71 7.0463153496884834E-01
2L_7547294_SNP G A 0.3586 52 93 0.5898 5.9355818336392452E-01
2L_7547295_SNP C T 0.4931 71 73 0.4146 4.2043992282616893E-01
2L_7547299_SNP T C 0.08025 13 149 0.999 9.9895818044067097E-01
2L_7547304_SNP T A 0.3469 51 96 0.7764 7.8094386717244813E-01
2L_7547307_DEL A AA 0.07742 12 143 0.9021 9.0093328867606148E-01
2L_7547315_SNP C T 0.3655 53 92 0.5267 5.3404832739503383E-01
2L_7547317_SNP G T 0.3566 51 92 0.6053 6.1105850927438887E-01
2L_7547318_SNP G T 0.4676 65 74 0.3288 3.3043352978770202E-01
2L_7547334_DEL T TCTTATTT 0.2797 40 103 0.985 9.8533060053073518E-01
2L_7547353_SNP G A 0.3724 54 91 0.3738 3.9126396017699672E-01
2L_7547359_SNP T C 0.1384 22 137 0.5622 5.5376755522795973E-01
2L_7547364_SNP C G 0.1321 21 138 0.6519 6.4538957812250353E-01
2L_7547402_SNP C A 0.4437 63 79 0.678 6.8257329648131138E-01
2L_7547431_SNP A G 0.4604 64 75 0.6878 6.8951022411128660E-01
2L_7547523_SNP C T 0.1973 29 118 0.4557 4.3002003389298571E-01
2L_7547532_SNP T C 0.05 8 152 0.4005 4.2320875178359252E-01
2L_7547540_SNP A G 0.09877 16 146 0.9412 9.4045023375077008E-01
2L_7547575_DEL A ATATATTCTAA 0.1594 22 116 0.6519 6.2675927440632195E-01
2L_7547593_SNP G A 0.1931 28 117 0.4535 4.2480567172880090E-01
2L_7547595_SNP T A 0.1986 29 117 0.4678 4.4110256857240981E-01
2L_7547601_SNP T G 0.1944 28 116 0.5423 5.1957603193600421E-01
2L_7547603_SNP A G 0.1973 29 118 0.4601 4.3468439018396765E-01
2L_7547626_SNP C T 0.1986 29 117 0.4661 4.3925981540463432E-01
2L_7547628_SNP C T 0.2381 35 112 0.355 3.2737899835545736E-01
2L_7547743_SNP T C 0.06135 10 153 0.7848 7.8210788168249279E-01
2L_7547745_SNP C T 0.1156 17 130 0.3712 3.4310671497063916E-01
2L_7547753_SNP A G 0.05031 8 151 0.9831 9.8284810620143270E-01
2L_7547790_SNP C T 0.2207 32 113 0.1464 1.2185319992699939E-01
2L_7547798_SNP G A 0.05521 9 154 0.7141 7.1054862161690724E-01
2L_7548072_SNP A G 0.1104 17 137 0.8895 8.8744740565507163E-01
2L_7548086_SNP G A 0.3205 50 106 0.635 6.3218145923575353E-01
2L_7548113_DEL C CAAGA 0.2353 32 104 0.154 1.3646833700964234E-01
2L_7550588_SNP C T 0.1088 16 131 0.4439 4.1867339021662331E-01
2L_7550611_SNP T A 0.3819 55 89 0.6312 6.0844400643715446E-01
2L_7550633_SNP G A 0.3358 46 91 0.6743 6.5169876958358275E-01
2L_7550640_SNP C G 0.06452 10 145 0.4264 4.1027764153153501E-01
2L_7550667_SNP G A 0.1241 18 127 0.6977 6.7959819775164965E-01
2L_7550672_SNP C A 0.3469 51 96 0.4852 4.6242214637535817E-01
2L_7550740_SNP T C 0.2727 42 112 0.7622 7.5310009510288334E-01
2L_7550744_SNP T C 0.2662 41 113 0.7179 7.0737713445569361E-01
2L_7550745_SNP G T 0.4861 70 74 0.5644 5.4112066666251091E-01
2L_7550795_SNP T C 0.4638 64 74 0.6982 6.9790607218049794E-01
2L_7550957_SNP T C 0.3034 44 101 0.3836 3.9233728176314997E-01
2L_7550967_SNP A G 0.1266 20 138 0.7887 7.8290363185718292E-01
2L_7551016_SNP A G 0.3958 57 87 0.3209 3.2283101029143579E-01
2L_7551051_SNP C T 0.3916 56 87 0.3391 3.3871288955358525E-01
2L_7551098_SNP C T 0.08387 13 142 0.7322 7.4058763358044999E-01
2L_7551128_SNP T C 0.3032 47 108 0.6027 5.9074826855810847E-01
2L_7551191_SNP A C 0.2848 45 113 0.5362 5.2659757844401789E-01
2L_7551326_SNP C T 0.1646 26 132 0.974 9.7338895422296656E-01
2L_7551355_SNP A G 0.0566 9 150 0.6291 6.2285329956026192E-01
2L_7551462_SNP T C 0.4394 58 74 0.7701 7.6574612708354151E-01
2L_7551464_SNP A G 0.1013 16 142 0.6388 6.3169375404319161E-01
2L_7551494_SNP C T 0.07317 12 152 0.869 8.6776590545206511E-01
2L_7551522_DEL A AA 0.2761 37 97 0.5361 5.1328783651955634E-01
2L_7551534_SNP G A 0.08075 13 148 0.6569 6.5153886479443079E-01
2L_7551560_SNP G T 0.05844 9 145 0.6217 6.0971131582846660E-01
2L_7551614_SNP A C 0.3681 53 91 0.6649 6.6648727136193853E-01
2L_7551625_SNP C A 0.15 24 136 0.8025 8.1189861188690182E-01
2L_7551638_SNP C G 0.05521 9 154 0.782 7.9383102836526953E-01
2L_7551696_SNP C A 0.1701 25 122 0.6396 6.1970182767360882E-01
2L_7551745_SNP T C 0.3586 52 93 0.5224 5.2531616179205420E-01
2L_7551777_SNP T C 0.0875 14 146 0.8376 8.3403896164244573E-01
2L_7551816_SNP C T 0.08125 13 147 0.7337 7.2831084595831985E-01
2L_7551992_SNP C T 0.0625 10 150 0.8002 7.9925296157268522E-01
2L_7552015_SNP A T 0.1039 16 138 0.5129 5.3297036555825650E-01
2L_7552018_DEL T TCCCAAG 0.075 12 148 0.5771 5.6855706083274971E-01
2L_7552027_SNP T C 0.06832 11 150 0.551 5.5148225260297568E-01
2L_7552033_SNP T C 0.3333 47 94 0.932 9.2842077393360389E-01
2L_7552081_SNP T G 0.07362 12 151 0.569 5.6381325646055647E-01
2L_7552228_SNP T C 0.06369 10 147 0.8686 8.6451506065702877E-01
2L_7552239_DEL A AA 0.05521 9 154 0.7675 7.6463482701898111E-01
2L_7552279_SNP G A 0.06667 11 154 0.6022 5.9946016951045356E-01
2L_7552293_SNP A G 0.06135 10 153 0.9273 9.2634610809157092E-01
2L_7552301_SNP G T 0.05556 9 153 0.9766 9.7616991252105034E-01
2L_7552309_SNP G A 0.0559 9 152 0.867 8.6445773672040993E-01
2L_7552341_SNP A G 0.1895 29 124 0.8382 8.3096507783402807E-01
2L_7552347_SNP A T 0.075 12 148 0.9994 9.9937187300024410E-01
2L_7552363_DEL T TT 0.05844 9 145 0.5915 5.7912991586115803E-01
2L_7552411_SNP C G 0.2886 43 106 0.7214 7.0746618246897408E-01
2L_7552484_DEL A AAA 0.1948 30 124 0.8193 8.3181009580001997E-01
2L_7552489_SNP C T 0.2905 43 105 0.5016 5.1391458097770693E-01
2L_7552537_DEL T TT 0.1081 16 132 0.5771 5.6016623068517224E-01
2L_7552562_SNP G T 0.2922 45 109 0.5533 5.6962424955379687E-01
2L_7552607_SNP G A 0.07547 12 147 0.8428 8.3951665193376013E-01
2L_7552623_SNP A G 0.2282 34 115 0.2338 2.1287935382886058E-01
2L_7552626_SNP A C 0.3333 49 98 0.5619 5.4006857806089703E-01
2L_7552696_SNP G A 0.06098 10 154 0.5229 5.1855648559460854E-01
2L_7552753_SNP A G 0.07547 12 147 0.5463 5.3980482488914872E-01
2L_7552781_SNP G A 0.3571 50 90 0.817 8.1678449362330685E-01
2L_7552788_SNP T C 0.2671 39 107 0.439 4.4615721464924030E-01
2L_7552793_SNP T C 0.05161 8 147 0.8435 8.3898205244649404E-01
2L_7552829_SNP G A 0.08589 14 149 0.8371 8.3560409799899171E-01
2L_7552853_SNP A G 0.08075 13 148 0.7436 7.3989656169931994E-01
2L_7552924_SNP C T 0.1208 18 131 0.6212 6.0356554497750015E-01
2L_7553066_SNP T C 0.4818 66 71 0.9206 9.2101038560399817E-01
2L_7553134_SNP T C 0.05521 9 154 0.8777 8.7870924035672582E-01
2L_7553149_SNP A T 0.08075 13 148 0.802 7.9922358533534066E-01
2L_7553156_SNP C T 0.1242 19 134 0.991 9.9062256763953405E-01
2L_7553168_SNP C T 0.3706 53 90 0.6494 6.5215743752833522E-01
2L_7553192_SNP T C 0.07595 12 146 0.7468 7.4420158701671646E-01
2L_7553231_SNP A T 0.08075 13 148 0.802 7.9922358533534066E-01
2L_7553288_SNP T G 0.1282 20 136 0.9059 9.0299989981225703E-01
2L_7553323_SNP T A 0.3061 45 102 0.912 9.1408404617767913E-01
2L_7553430_SNP A T 0.075 12 148 0.5426 5.3722152563761849E-01
2L_7553534_SNP A G 0.4345 63 82 0.6842 6.8785905634459010E-01
2L_7553643_SNP G A 0.3514 52 96 0.9417 9.3892617165554515E-01
2L_7553819_SNP G T 0.1477 22 127 0.9435 9.4072020537403533E-01
2L_7553825_SNP G A 0.1361 20 127 0.8573 8.4989451468819666E-01
2L_7553832_SNP G A 0.1267 19 131 0.4048 3.9273927425881983E-01
2L_7553835_SNP C A 0.4296 61 81 0.8901 8.9040769153266708E-01
2L_7553842_SNP A C 0.4348 60 78 0.6801 6.8809864569664969E-01
2L_7553857_SNP T G 0.1382 21 131 0.3581 3.6474099031213902E-01
2L_7553911_SNP T A 0.4676 65 74 0.5828 5.8361383110666598E-01
2L_7553951_SNP A G 0.375 54 90 0.793 7.9739945795475586E-01
2L_7553952_SNP G A 0.3592 51 91 0.9094 9.1232079728839388E-01
2L_7553972_SNP C A 0.3803 54 88 0.94 9.4248850359094660E-01
2L_7554007_SNP C T 0.07792 12 142 0.5888 5.7770676144885558E-01
2L_7554018_SNP T C 0.4737 63 70 0.6938 6.9866511066593684E-01
2L_7554047_SNP A T 0.4091 54 78 0.6759 6.7218832373035275E-01
2L_7554048_SNP T G 0.4088 56 81 0.9038 9.0373919397201508E-01
2L_7554050_SNP A T 0.2826 39 99 0.554 5.6735927909564043E-01
2L_7554103_SNP T A 0.2246 31 107 0.7074 6.8586291221944085E-01
2L_7554109_SNP T A 0.4681 66 75 0.7634 7.6472275410215529E-01
2L_7554126_SNP A T 0.4853 66 70 0.7678 7.6702187645319908E-01
2L_7554129_SNP C T 0.5 67 67 0.7599 7.6698451312551497E-01
2L_7554132_DEL T TAA 0.5 70 70 0.7033 7.0410317310812187E-01
2L_7554147_SNP T G 0.446 62 77 0.955 9.5526049466483176E-01
2L_7554213_SNP C T 0.1504 20 113 0.8133 8.1493999410888884E-01
2L_7554224_SNP T C 0.1307 20 133 0.4883 5.0154231177760322E-01
2L_7554242_SNP A T 0.3699 54 92 0.468 4.5810353040658358E-01
2L_7554247_SNP G A 0.4225 60 82 0.7414 7.4258820468330311E-01
2L_7554266_SNP T G 0.1377 19 119 0.4894 5.0294269542288528E-01
2L_7554272_SNP C T 0.4615 66 77 0.6518 6.5356934889164164E-01
2L_7554273_SNP T C 0.4615 66 77 0.7056 7.0725901430284788E-01
2L_7554310_DEL T CCAAAG 0.4828 70 75 0.6694 6.7376214592521277E-01
2L_7554424_SNP A G 0.06875 11 149 0.07374 6.9071853765788491E-02
2L_7554499_SNP T C 0.175 28 132 0.05374 5.0486593954532630E-02
2L_7554532_SNP T C 0.07453 12 149 0.1004 9.5813272963737428E-02
2L_7554642_SNP C A 0.07407 12 150 0.09666 9.2689645752527472E-02
2L_7554663_SNP T C 0.2517 36 107 0.8647 8.6495862978048654E-01
2L_7554688_SNP A T 0.1081 16 132 0.2807 2.5510271839369059E-01
2L_7554761_SNP T C 0.06667 11 154 0.5946 5.9180481018186626E-01
2L_7554769_SNP A C 0.05844 9 145 0.3485 3.3207328644618872E-01
2L_7554776_SNP A G 0.493 70 72 0.7269 7.2824178221715075E-01
2L_7554784_SNP C A 0.06667 11 154 0.5946 5.9180481018186626E-01
2L_7554794_SNP G A 0.4894 69 72 0.9189 9.1881825387513771E-01
2L_7554831_SNP C T 0.4966 72 73 0.7528 7.5604570471203814E-01
2L_7554843_SNP C A 0.1923 30 126 0.3596 3.9278717433486865E-01
2L_7554847_SNP T C 0.1699 26 127 0.1596 1.8587211666304393E-01
2L_7554866_SNP G T 0.2953 44 105 0.08196 9.0541002689456307E-02
2L_7554920_SNP T G 0.06748 11 152 0.2765 2.7438067581809022E-01
2L_7554985_SNP A T 0.06832 11 150 0.07325 6.9108660230710606E-02
2L_7555154_DEL T TATC 0.1635 26 133 0.2537 2.7785496290603351E-01
2L_7555179_INS A AACGAATGGGAATT 0.2792 43 111 0.6409 6.5575215162554956E-01
2L_7555184_SNP C T 0.281 43 110 0.6363 6.5022379566931998E-01
2L_7555188_SNP C T 0.05 8 152 0.8127 8.0849539082279143E-01
2L_7555204_SNP T G 0.2129 33 122 0.7708 7.7984903256414451E-01
2L_7555221_SNP A G 0.05229 8 145 0.6117 5.9840719319684577E-01
2L_7555242_SNP A T 0.05229 8 145 0.3196 3.0055514100554981E-01
2L_7555244_SNP G A 0.06494 10 144 0.4264 4.0966605646879761E-01
2L_7555253_DEL AC A 0.3262 46 95 0.8656 8.6742098406760570E-01
2L_7555256_SNP C G 0.3099 44 98 0.9415 9.4271780196101329E-01
2L_7555259_SNP T A 0.2914 44 107 0.8101 8.1593702997160356E-01
2L_7555262_SNP G T 0.2895 44 108 0.7897 7.9661182679490383E-01
2L_7555316_SNP T G 0.05 8 152 0.8242 8.2048088779665018E-01
2L_7555334_SNP A C 0.06211 10 151 0.5486 5.4083631507828211E-01
2L_7555350_SNP T C 0.4932 73 75 0.9579 9.5858719003134940E-01
2L_7555373_SNP A T 0.4138 60 85 0.5194 5.2248824432002994E-01
2L_7555375_SNP G T 0.4789 68 74 0.5785 5.7775157196955917E-01
2L_7555477_SNP C T 0.4789 68 74 0.6477 6.5155082426428856E-01
2L_7555485_SNP A G 0.3333 50 100 0.7654 7.7172266715455951E-01
2L_7555503_SNP C T 0.4823 68 73 0.8333 8.3290948421242794E-01
2L_7555538_SNP A C 0.06748 11 152 0.286 2.8147024051945024E-01
2L_7555645_SNP G A 0.3448 50 95 0.1934 2.1295874409549242E-01
2L_7555651_SNP G A 0.06875 11 149 0.6421 6.3604824152230477E-01
2L_7555665_SNP G A 0.0559 9 152 0.5456 5.3770023889739227E-01
2L_7555667_SNP A G 0.07742 12 143 0.8068 8.0079110455480329E-01
2L_7555791_SNP C G 0.4254 57 77 0.574 5.6866570076136980E-01
2L_7555999_SNP T C 0.05769 9 147 0.2169 2.0571171114485642E-01
2L_7556289_SNP C T 0.07362 12 151 0.2467 2.4174842170291255E-01
2L_7556340_INS TT T 0.06329 10 148 0.8993 9.0464329270558996E-01
2L_7556354_SNP T A 0.3355 51 101 0.6232 6.3256020503364319E-01
2L_7556369_SNP C T 0.4286 57 76 0.5595 5.6072920264873560E-01
2L_7556371_SNP C T 0.438 60 77 0.5555 5.5326336461271330E-01
2L_7556384_SNP T C 0.2941 40 96 0.2482 2.1564435172035290E-01
2L_7556623_SNP G C 0.1733 26 124 0.5116 5.2162362960824571E-01
2L_7556643_SNP A T 0.06211 10 151 0.2985 2.9039671601993788E-01
2L_7556691_SNP T C 0.06173 10 152 0.0479 4.5261303130008611E-02
2L_7556694_SNP A G 0.08075 13 148 0.1643 1.5730906494576768E-01
2L_7556738_SNP C A 0.05797 8 130 0.9212 9.1614957506811390E-01
2L_7556771_SNP T C 0.06452 10 145 0.7343 7.2733338911597067E-01
2L_7556792_SNP A G 0.075 12 148 0.32 3.1036316075084558E-01
2L_7556812_SNP C T 0.331 47 95 0.2247 2.2633601399789904E-01
2L_7556876_SNP T G 0.07432 11 137 0.7787 7.8587239950362375E-01
2L_7556907_SNP A C 0.05369 8 141 0.04187 3.8847761511933164E-02
2L_7556919_SNP T C 0.06897 10 135 0.4469 4.1898686755535719E-01
2L_7556931_SNP T G 0.0604 9 140 0.03039 2.3532103470471313E-02
2L_7556938_DEL CC C 0.4818 66 71 0.9899 9.8911793587299535E-01
2L_7556948_SNP A C 0.4925 66 68 0.9474 9.4234324116865442E-01
2L_7556965_SNP C T 0.0641 10 146 0.5406 5.2793264974737242E-01
2L_7556982_SNP A C 0.06579 10 142 0.3924 3.7587951461998670E-01
2L_7557000_SNP A G 0.3381 47 92 0.3977 3.8008410015757244E-01
2L_7557053_DEL A AACTTT 0.0559 9 152 0.9792 9.7897750442418852E-01
2L_7557060_INS CAAAG C 0.05625 9 151 0.3695 3.6191942598516491E-01
2L_7557068_SNP C A 0.1419 22 133 0.9975 9.9748097436004735E-01
2L_7557134_SNP A G 0.05161 8 147 0.3403 3.2376414742892701E-01
2L_7557165_SNP A C 0.1299 20 134 0.2409 2.2690988267047452E-01
2L_7557439_SNP G A 0.2828 41 104 0.07916 7.3875450366673465E-02
2L_7557550_SNP T A 0.1931 28 117 0.1446 1.5190052450719349E-01
2L_7557594_INS A AA 0.2042 29 113 0.1164 1.1932650866326799E-01
2L_7557695_SNP T A 0.08176 13 146 0.5631 5.5480459455521380E-01
2L_7557742_SNP T A 0.09524 14 133 0.2907 2.6750250258948982E-01
2L_7557796_SNP G T 0.125 19 133 0.2859 2.6772462979384437E-01
2L_7557816_SNP G A 0.08333 11 121 0.3732 3.3825759840357061E-01
2L_7557902_SNP T C 0.09494 15 143 0.4857 4.7316939428725124E-01
2L_7557974_SNP G C 0.1351 20 128 0.1957 1.8433374889383192E-01
2L_7558052_SNP C A 0.09032 14 141 0.3711 3.5448974815205458E-01
2L_7558066_SNP C G 0.1139 18 140 0.4056 3.9414520466668235E-01
2L_7558090_SNP A G 0.0559 9 152 0.5295 5.2143477065907562E-01
2L_7558131_SNP G C 0.06329 10 148 0.3533 3.4011778118830283E-01
2L_7558143_SNP G C 0.05844 9 145 0.4798 4.6516601587787021E-01
2L_7558200_SNP C T 0.05488 9 155 0.795 7.9290966604689517E-01
2L_7558274_SNP A G 0.06494 10 144 0.2154 1.9822052924004463E-01
2L_7558312_SNP A G 0.141 22 134 0.7812 7.7389054613006247E-01
2L_7558341_SNP T C 0.4965 70 71 0.4702 4.4931977505554976E-01
2L_7558345_SNP A G 0.4928 68 70 0.6237 6.0039362738325130E-01
2L_7558348_SNP A G 0.07362 12 151 0.7469 7.4464749818999021E-01
2L_7558357_SNP C G 0.3889 56 88 0.6801 6.6701282731721956E-01
2L_7558381_SNP C T 0.08696 12 126 0.6504 6.3356606875917643E-01
2L_7558524_SNP G A 0.0566 9 150 0.5246 5.1472526917459449E-01
2L_7558528_SNP G A 0.415 61 86 0.6475 6.5435206313072292E-01
2L_7558556_SNP A G 0.4453 61 76 0.6857 6.9512102270916332E-01
2L_7558567_SNP T C 0.1879 28 121 0.1484 1.6667546307130798E-01
2L_7558584_SNP T C 0.1258 19 132 0.4376 4.3025299737585743E-01
2L_7558626_INS T TAA 0.05161 8 147 0.4114 3.9530790979622565E-01
2L_7558658_SNP C G 0.4658 68 78 0.0785 8.3448687316981407E-02
2L_7558665_SNP G A 0.06494 10 144 0.1923 1.7565351902603998E-01
2L_7558692_SNP C A 0.1126 17 134 0.3304 3.1100104174739762E-01
2L_7558726_SNP A T 0.4444 64 80 0.7286 7.3059178429817195E-01
2L_7558758_SNP C T 0.2138 31 114 0.5916 5.7031002681859788E-01
2L_7558830_DEL T TTCAACT 0.2649 40 111 0.3364 3.5094335160178336E-01
2L_7558850_SNP T C 0.2727 42 112 0.2773 2.9549291471588290E-01
2L_7558895_SNP G A 0.06329 10 148 0.1006 9.2709465713247785E-02
2L_7558896_SNP C A 0.06962 11 147 0.09943 9.1824488596911058E-02
2L_7559139_SNP C T 0.3464 53 100 0.2796 2.9482289952843355E-01
2L_7559177_DEL A AAA 0.05769 9 147 0.6148 6.2674984193181149E-01
2L_7559183_SNP A C 0.3931 57 88 0.1544 1.2976114575240727E-01
2L_7559208_SNP C T 0.09554 15 142 0.3172 3.3537337228516428E-01
2L_7559228_DEL A ATCTTT 0.05 8 152 0.6521 6.5350501867846389E-01
2L_7559229_SNP T G 0.1096 16 130 0.8158 8.2591188215398703E-01
2L_7559232_SNP A T 0.3597 50 89 0.1261 1.4028755122557002E-01
2L_7559263_SNP C A 0.3546 50 91 0.09553 7.2733675769452805E-02
2L_7559273_SNP T A 0.05556 9 153 0.3543 3.4690801178794783E-01
2L_7559274_SNP G T 0.05556 9 153 0.3543 3.4690801178794783E-01
2L_7559285_SNP A G 0.4247 62 84 0.1702 1.4446500817039321E-01
2L_7559293_SNP A C 0.3611 52 92 0.5585 5.6608996842557802E-01
2L_7559305_SNP C T 0.3684 49 84 0.1013 7.2876120172849709E-02
2L_7559311_SNP A C 0.09804 15 138 0.2152 2.3072089970512377E-01
2L_7559322_SNP G A 0.1053 16 136 0.2108 2.2798010014287318E-01
2L_7559343_SNP C A 0.1069 17 142 0.2331 2.5537754965389214E-01
2L_7559347_SNP T C 0.1076 17 141 0.2211 2.4434097040138825E-01
2L_7559362_SNP T A 0.1006 16 143 0.2591 2.8143628651659847E-01
2L_7559398_SNP A T 0.1871 29 126 0.7743 7.8246149602686854E-01
2L_7559404_SNP T A 0.1859 29 127 0.7636 7.7287540540397159E-01
2L_7559406_SNP G A 0.07407 12 150 0.7127 7.0935067249623618E-01
2L_7559419_SNP T A 0.1818 28 126 0.536 5.5476139422658544E-01
2L_7559420_SNP G A 0.3041 45 103 0.3202 2.9399964597554129E-01
2L_7559438_INS T TGCACAT 0.2313 31 103 0.2716 2.6436470883345886E-01
2L_7559445_SNP A T 0.1013 16 142 0.7807 7.7562329642104144E-01
2L_7559491_DEL ACA A 0.2148 32 117 0.6048 5.8848714863296281E-01
2L_7559545_SNP C G 0.3289 50 102 0.6027 5.8926173485239652E-01
2L_7559546_SNP G C 0.1034 15 130 0.1159 9.5595655022621240E-02
2L_7559602_INS AA A 0.08333 12 132 0.02974 3.8614756643521528E-02
2L_7559713_SNP C T 0.1859 29 127 0.6418 6.3068556394129494E-01
2L_7559720_SNP A C 0.09677 15 140 0.2468 3.1372159961729840E-01
2L_7559751_DEL T TTT 0.06536 10 143 0.5389 5.5403492059568249E-01
2L_7559761_SNP C T 0.4865 72 76 0.8215 8.1169263005162495E-01
2L_7559793_SNP G A 0.1883 29 125 0.5657 5.5339062178042453E-01
2L_7559819_SNP T A 0.06849 10 136 0.05299 4.1626289773434959E-02
2L_7559888_SNP G A 0.3456 47 89 0.5649 5.6184786080345206E-01
2L_7559943_SNP T C 0.1266 20 138 0.41 3.9654224581292319E-01
2L_7559987_SNP C T 0.1039 16 138 0.442 4.5683232841926491E-01
2L_7560108_SNP T G 0.2745 42 111 0.9723 9.7323743934481843E-01
2L_7560125_SNP C T 0.2222 34 119 0.1884 2.0282750517455361E-01
2L_7560152_SNP A T 0.08125 13 147 0.9655 9.6489499370456666E-01
2L_7560156_SNP G A 0.2703 40 108 0.04128 3.1449696876915283E-02
2L_7560171_SNP A G 0.1013 16 142 0.4802 4.6780765745707564E-01
2L_7560246_DEL GTAG G 0.3287 47 96 0.7319 7.3815374248207410E-01
2L_7560332_SNP C T 0.1582 25 133 0.4226 4.1026185186143149E-01
2L_7560334_SNP A T 0.1667 26 130 0.4504 4.3656070689365867E-01
2L_7560380_SNP T G 0.3125 45 99 0.7434 7.4624244591061373E-01
2L_7560404_SNP T G 0.1187 19 141 0.4856 4.7649320827315589E-01
2L_7560446_INS CT C 0.4964 69 70 0.7243 7.2930641469485069E-01
2L_7560463_INS TT T 0.1667 23 115 0.3147 3.1258246899340580E-01
2L_7560637_SNP A G 0.07051 11 145 0.1037 1.1961208619195529E-01
2L_7560648_SNP T C 0.4935 76 78 0.7018 7.1169723929075124E-01
2L_7560686_SNP C T 0.1711 26 126 0.1279 1.4058874036719216E-01
2L_7560717_SNP A G 0.4575 70 83 0.9267 9.2900674799202243E-01
2L_7560753_SNP C T 0.4362 65 84 0.9643 9.6544709683591978E-01
2L_7560802_SNP C A 0.1761 25 117 0.6805 7.1567462829827133E-01
2L_7560804_SNP T G 0.09032 14 141 0.5155 4.9989467025511225E-01
2L_7560813_SNP C A 0.1083 17 140 0.1713 1.9090475219748138E-01
2L_7560968_SNP T C 0.07453 12 149 0.8864 8.8662919982661570E-01
2L_7561013_SNP T C 0.08075 13 148 0.4006 3.9374565582634813E-01
2L_7561035_SNP T C 0.1118 18 143 0.5385 5.3316151206256190E-01
2L_7561150_SNP G A 0.1235 20 142 0.5287 5.2194151180721526E-01
2L_7561237_SNP T C 0.1173 19 143 0.4402 4.3298180724133550E-01
2L_7561285_SNP G C 0.06748 11 152 0.4206 4.1438075558391729E-01
2L_7561287_SNP A T 0.08589 14 149 0.4215 4.1523800353368578E-01
2L_7561293_SNP G T 0.08589 14 149 0.4215 4.1523800353368578E-01
2L_7561328_SNP T C 0.06452 10 145 0.4205 4.0432085722342959E-01
2L_7561330_SNP C G 0.2157 33 120 0.2364 2.2217456152910597E-01
2L_7561372_INS AAGCATATAAAATA A 0.1218 19 137 0.7436 7.3639578987558951E-01
2L_7561374_SNP G A 0.1355 21 134 0.7793 7.7258403534874365E-01
2L_7561379_SNP T A 0.06832 11 150 0.4463 4.4095614444039410E-01
2L_7561383_SNP T C 0.1218 19 137 0.8813 8.7773682537829190E-01
2L_7561451_SNP C T 0.4437 67 84 0.5377 5.5128463993490806E-01
2L_7561469_SNP T G 0.4467 67 83 0.5035 5.1421213354284467E-01
2L_7561523_SNP G C 0.1509 24 135 0.8266 8.2294931605579169E-01
2L_7561528_SNP A T 0.2303 35 117 0.6036 5.9606883652931708E-01
2L_7561717_INS GA G 0.07547 12 147 0.4987 4.8982928538805770E-01
2L_7561719_SNP T G 0.3485 46 86 0.4593 4.3849864628407698E-01
2L_7561721_SNP G A 0.1387 19 118 0.6711 6.5742371272931366E-01
2L_7561722_SNP T G 0.227 32 109 0.618 5.9006079660451782E-01
2L_7561738_SNP C A 0.2065 32 123 0.4751 4.6189144513322877E-01
2L_7561879_SNP T G 0.1871 29 126 0.9029 9.0247482626832420E-01
2L_7562006_SNP T G 0.3826 57 92 0.4124 3.9256776459184062E-01
2L_7562010_DEL T TGCGGT 0.3784 56 92 0.2993 2.7386773537403575E-01
2L_7562039_SNP C T 0.09317 15 146 0.921 9.2012431447538878E-01
2L_7562074_SNP G T 0.1847 29 128 0.6966 6.9632582477027949E-01
2L_7562090_DEL A AAT 0.1854 28 123 0.8309 8.2281471221292712E-01
2L_7562124_SNP T G 0.1 15 135 0.1808 1.6231767812765141E-01
2L_7562132_SNP T G 0.1081 16 132 0.2699 2.4318511362769690E-01
2L_7562175_SNP G A 0.08667 13 137 0.1914 1.6964444691092551E-01
2L_7562242_DEL T TGGCGATT 0.1401 22 135 0.4919 4.8242497016633457E-01
2L_7562250_SNP T C 0.2452 38 117 0.1312 1.5029137736642695E-01
2L_7562262_INS AAA A 0.1645 25 127 0.6911 6.8025342621550644E-01
2L_7562270_SNP G C 0.2353 36 117 0.08569 1.0045796730760981E-01
2L_7562275_SNP T C 0.4452 65 81 0.09824 1.0364918697968839E-01
2L_7562278_SNP A T 0.07595 12 146 0.3403 3.3076560996172832E-01
2L_7562302_SNP C T 0.2333 35 115 0.05637 6.7476831713773638E-02
2L_7562320_SNP A C 0.2484 38 115 0.1446 1.6177754025793889E-01
2L_7562326_DEL A TACGCTTAGTC 0.2119 32 119 0.3298 3.5751177717814342E-01
2L_7562408_SNP A T 0.3487 53 99 0.2022 2.1730945803779478E-01
2L_7562474_INS CGATC C 0.1905 28 119 0.1939 2.1299154038877166E-01
2L_7562496_SNP C A 0.08667 13 137 0.3067 2.8446550790355285E-01
2L_7562497_SNP T G 0.09272 14 137 0.2058 1.8496416128054793E-01
2L_7562501_SNP C T 0.08725 13 136 0.3209 2.9952015076526595E-01
2L_7562555_SNP T G 0.3709 56 95 0.2501 2.6409963896274258E-01
2L_7562623_SNP T C 0.05161 8 147 0.8606 8.5517027672512036E-01
2L_7562631_SNP T C 0.2945 43 103 0.87 8.6170801893504301E-01
2L_7562634_SNP G C 0.2778 40 104 0.9638 9.6124998091394298E-01
2L_7562759_SNP G A 0.1986 29 117 0.3666 3.3751683508423047E-01
2L_7562916_SNP T C 0.05063 8 150 0.8101 8.1794081896190274E-01
2L_7562921_SNP A C 0.0566 9 150 0.6937 7.0674245323741602E-01
2L_7562934_SNP T C 0.4507 64 78 0.352 3.1992983717395562E-01
2L_7562937_SNP A C 0.4388 61 78 0.4765 4.4141298498889936E-01
2L_7563003_SNP A G 0.4079 62 90 0.5887 5.7359481547429536E-01
2L_7563024_SNP C T 0.1139 18 140 0.45 4.3942439859869509E-01
2L_7563082_SNP T G 0.0875 14 146 0.9132 9.1720097741309192E-01
2L_7563099_SNP A C 0.07453 12 149 0.2877 2.8421421796312241E-01
2L_7563112_SNP C G 0.4156 64 90 0.9986 9.9854641214767592E-01
2L_7563126_SNP C T 0.08228 13 145 0.8144 8.2199946897755549E-01
2L_7563144_INS CC C 0.3521 50 92 0.4882 4.5897282406451612E-01
2L_7563156_SNP G T 0.3851 57 91 0.837 8.2844585674901050E-01
2L_7563159_SNP C T 0.4714 66 74 0.9805 9.7909645600640893E-01
2L_7563189_DEL A AT 0.05882 9 144 0.05964 5.3011362621709794E-02
2L_7563206_SNP G A 0.1027 15 131 0.5246 5.1247868898683557E-01
2L_7563254_INS ATAA A 0.06015 8 125 0.2736 2.3189164701526510E-01
2L_7563265_SNP A C 0.4091 54 78 0.8375 8.2301052050085910E-01
2L_7563266_SNP A G 0.4167 55 77 0.5787 5.8934275284852311E-01
2L_7563327_SNP G C 0.09396 14 135 0.5893 5.7749457417934114E-01
2L_7563682_SNP A C 0.2353 36 117 0.5305 5.1359815286535904E-01
2L_7563726_SNP C T 0.4228 63 86 0.6636 6.4864549430309060E-01
2L_7563813_SNP T G 0.07742 12 143 0.7289 7.2023075816267568E-01
2L_7563851_SNP T A 0.2973 44 104 0.8947 8.9675951932959908E-01
2L_7563937_SNP A G 0.07362 12 151 0.3152 3.0923311869426140E-01
2L_7563959_SNP G C 0.07362 12 151 0.3152 3.0923311869426140E-01
2L_7564080_DEL C CTGATTTC 0.09032 14 141 0.7981 7.9473008154531988E-01
2L_7564101_SNP G A 0.4052 62 91 0.9806 9.7983992727405245E-01
2L_7564221_SNP G T 0.5 72 72 0.5741 5.4972090141419017E-01
2L_7564242_DEL A AAA 0.08609 13 138 0.5302 5.4823997143965353E-01
2L_7564285_SNP T A 0.1 16 144 0.7611 7.5686542156665781E-01
2L_7564310_SNP C A 0.3517 51 94 0.3579 3.6352125192318285E-01
2L_7564318_SNP C A 0.09615 15 141 0.3014 3.1934808349756350E-01
2L_7564323_SNP T A 0.2288 35 118 0.5555 5.4116595539612433E-01
2L_7564328_SNP G A 0.2171 33 119 0.8428 8.3611451327205621E-01
2L_7564337_SNP A G 0.09434 15 144 0.279 3.0324513277979637E-01
2L_7564352_INS AG A 0.2273 35 119 0.7455 7.3821973751879222E-01
2L_7564356_SNP T C 0.2273 35 119 0.7455 7.3821973751879222E-01
2L_7564363_SNP T A 0.1026 16 140 0.268 2.9006389108155251E-01
2L_7564364_INS CTA T 0.2323 36 119 0.8459 8.4155273761016436E-01
2L_7564375_SNP G C 0.2323 36 119 0.4578 4.5260792162579289E-01
2L_7564377_SNP G T 0.3537 52 95 0.3919 4.1124757457273553E-01
2L_7564391_INS ATTTA A 0.2109 31 116 0.3754 3.6300187816019525E-01
2L_7564429_SNP T C 0.08917 14 143 0.1702 1.8933004453244295E-01
2L_7564436_SNP T A 0.4765 71 78 0.8028 8.0760499571520117E-01
2L_7564447_SNP A G 0.3484 54 101 0.6303 6.2053239578043340E-01
2L_7564488_SNP T C 0.4828 70 75 0.7217 7.2351493843367531E-01
2L_7564519_SNP C T 0.09554 15 142 0.3851 4.1033690532022793E-01
2L_7564652_SNP G C 0.07092 10 131 0.8286 8.2063472104677182E-01
2L_7564686_SNP T G 0.1818 24 108 0.8956 8.9687699637180096E-01
2L_7564768_SNP T C 0.09877 16 146 0.7665 7.6372185672961435E-01
2L_7564798_SNP G A 0.1154 18 138 0.8916 8.9574618192780897E-01
2L_7564801_SNP C T 0.4527 67 81 0.6037 6.1060255291925425E-01
2L_7564964_SNP G C 0.3061 45 102 0.7933 8.0153568516169971E-01
2L_7564968_SNP C T 0.3125 45 99 0.7358 7.4504975457944655E-01
2L_7564989_SNP A G 0.3197 47 100 0.7919 7.9501501828054078E-01
2L_7564994_SNP A G 0.3289 49 100 0.7913 7.9574342313321478E-01
2L_7565004_SNP C T 0.3125 45 99 0.9067 9.0989733285885233E-01
2L_7565008_SNP G A 0.3151 46 100 0.7394 7.4249669085040426E-01
2L_7565009_INS AAT A 0.3311 49 99 0.7095 7.1483884369160833E-01
2L_7565013_SNP A T 0.3311 49 99 0.7095 7.1483884369160833E-01
2L_7565066_SNP A T 0.07362 12 151 0.3152 3.0923311869426140E-01
2L_7565198_SNP G T 0.05229 8 145 0.5667 5.5208538899663795E-01
2L_7565470_SNP A G 0.05063 8 150 0.5206 5.0989595575796964E-01
2L_7565485_SNP G A 0.1282 20 136 0.7822 7.7521764306996621E-01
2L_7565506_SNP T C 0.1282 20 136 0.7822 7.7521764306996621E-01
2L_7565586_SNP T C 0.2013 32 127 0.9563 9.5518883247133313E-01
2L_7565603_SNP A G 0.1987 31 125 0.9863 9.8580833274712798E-01
2L_7565638_SNP A G 0.3904 57 89 0.5228 5.3290786377469024E-01
2L_7565654_SNP A T 0.375 54 90 0.4905 4.9842161883847946E-01
2L_7565746_SNP C T 0.3576 54 97 0.8086 8.0058587970113637E-01
2L_7565763_DEL CTTATGG C 0.3955 53 81 0.8027 8.0458760465857615E-01
2L_7565785_SNP T C 0.3467 52 98 0.8817 8.7674353367770363E-01
2L_7565791_SNP T C 0.351 53 98 0.7848 7.7573137942940307E-01
2L_7565794_SNP T C 0.07927 13 151 0.5763 5.7224313246541958E-01
2L_7565866_SNP C T 0.3219 47 99 0.8899 8.8380585235523401E-01
2L_7565869_SNP G T 0.06494 10 144 0.3464 3.2811468076296646E-01
2L_7565882_SNP A T 0.3072 47 106 0.8214 8.1443210080512463E-01
2L_7565891_SNP A T 0.1192 18 133 0.795 8.0295500825780441E-01
2L_7565927_SNP A G 0.3014 44 102 0.74 7.2754031915786244E-01
2L_7565945_SNP T C 0.2571 36 104 0.4985 5.0214188367688473E-01
2L_7566005_SNP T G 0.07483 11 136 0.4853 4.6477336203408082E-01
2L_7566009_SNP C T 0.3356 49 97 0.4943 4.7293891878469507E-01
2L_7566017_SNP C G 0.07006 11 146 0.565 5.5803263149057969E-01
2L_7566032_SNP A G 0.07643 12 145 0.6248 6.1865407772181502E-01
2L_7566039_SNP A G 0.2465 35 107 0.4219 4.3005148270902349E-01
2L_7566040_SNP T A 0.3379 49 96 0.4814 4.5837928099078817E-01
2L_7566069_SNP G C 0.06452 10 145 0.8606 8.5749758761788053E-01
2L_7566092_SNP A T 0.07595 12 146 0.6302 6.2509485720291136E-01
2L_7566195_SNP T C 0.1486 22 126 0.6297 6.1785329006538225E-01
2L_7566264_SNP A C 0.1429 22 132 0.2488 2.7200363840090447E-01
2L_7566288_SNP A G 0.1161 18 137 0.744 7.3583090020361963E-01
2L_7566311_SNP G A 0.2349 35 114 0.2904 3.0198597161198903E-01
2L_7566382_SNP C T 0.1258 20 139 0.8292 8.2513385400207961E-01
2L_7566463_INS TAG T 0.06832 11 150 0.4975 4.9127656153941579E-01
2L_7566465_SNP T C 0.06832 11 150 0.4975 4.9127656153941579E-01
2L_7566688_SNP A C 0.0596 9 142 0.2564 2.3535887020477508E-01
2L_7566722_SNP T A 0.05298 8 143 0.7226 7.1104915961375836E-01
2L_7566746_INS GG G 0.06135 10 153 0.9799 9.7964247724298559E-01
2L_7566764_SNP A C 0.1267 19 131 0.523 5.0281893231455244E-01
2L_7566778_SNP T A 0.06748 11 152 0.9066 9.0537237571667906E-01
2L_7566780_SNP G A 0.1333 20 130 0.4786 4.5710617132055786E-01
2L_7566795_SNP A T 0.06707 11 153 0.9027 9.0168885098768581E-01
2L_7566799_SNP C G 0.05806 9 146 0.2446 2.2843691462481464E-01
2L_7566821_SNP A T 0.06707 11 153 0.9027 9.0168885098768581E-01
2L_7566828_SNP C G 0.2105 32 120 0.9347 9.3262953772369872E-01
2L_7567093_INS GTGGAGG G 0.2246 31 107 0.4162 3.8971991447305587E-01
2L_7567123_SNP T C 0.2635 39 109 0.8264 8.2965425558080219E-01
2L_7567254_INS A AT 0.05844 9 145 0.1899 1.8149360033589046E-01
2L_7567256_INS AA A 0.05195 8 146 0.3431 3.4221316638657595E-01
2L_7567330_SNP A C 0.1187 19 141 0.6604 6.5493221943216251E-01
2L_7567499_SNP T C 0.05195 8 146 0.2998 2.8205503814549104E-01
2L_7567500_SNP G C 0.06748 11 152 0.9087 9.0745164946959833E-01
2L_7567530_SNP A T 0.2721 40 107 0.362 3.7100189044966891E-01
2L_7567537_SNP T A 0.26 39 111 0.2704 2.8216706937241209E-01
2L_7567607_SNP C A 0.06707 11 153 0.9027 9.0168885098768581E-01
2L_7567646_SNP G A 0.1699 26 127 0.2275 2.4290438442260276E-01
2L_7567709_SNP C T 0.08176 13 146 0.4146 4.0471731174583936E-01
2L_7567720_SNP G C 0.2752 41 108 0.4337 4.5241504786901354E-01
2L_7567727_SNP T C 0.06707 11 153 0.9027 9.0168885098768581E-01
2L_7567731_SNP T C 0.3032 47 108 0.4181 4.3465428436269959E-01
2L_7567864_SNP T C 0.2727 42 112 0.3132 2.9493951644427308E-01
2L_7567868_SNP C T 0.2808 41 105 0.2082 2.1757199624886892E-01
2L_7567871_SNP C A 0.2857 42 105 0.3266 3.3287097776749175E-01
2L_7567887_SNP G A 0.2933 44 106 0.3403 3.5090532123086438E-01
2L_7567919_SNP A G 0.2102 33 124 0.5262 5.4378382100077771E-01
2L_7567941_SNP C T 0.2129 33 122 0.4888 5.0675866531915970E-01
2L_7567960_SNP T A 0.2264 36 123 0.2796 2.6921198879915353E-01
2L_7567966_SNP T A 0.298 45 106 0.3904 4.0386244438436392E-01
2L_7568008_SNP T C 0.2078 32 122 0.2699 2.9845310367239186E-01
2L_7568042_SNP G A 0.08553 13 139 0.09691 8.2796802405504299E-02
2L_7568050_SNP T A 0.1859 29 127 0.5667 5.8285868779541872E-01
2L_7568061_SNP A C 0.06494 10 144 0.3244 3.0615775885252372E-01
2L_7568062_SNP G C 0.2568 38 110 0.7066 7.1447756319268807E-01
2L_7568147_SNP A G 0.2553 36 105 0.7555 7.5844149799637872E-01
2L_7568151_DEL A AC 0.2378 34 109 0.7178 7.2469233687720047E-01
2L_7568195_SNP T C 0.2516 39 116 0.2183 2.0237678980151019E-01
2L_7568312_SNP A T 0.2642 42 117 0.1999 1.8957682970540934E-01
2L_7568313_SNP T C 0.2722 43 115 0.1269 1.1733871838355714E-01
2L_7568330_SNP A G 0.1656 26 131 0.4177 4.4324220539011572E-01
2L_7568359_SNP A G 0.05063 8 150 0.7921 7.8662531647171563E-01
2L_7568360_SNP C T 0.1702 24 117 0.6196 5.9647661293723964E-01
2L_7568433_SNP C A 0.4276 65 87 0.5664 5.5499938085193123E-01
2L_7568438_SNP G T 0.4408 67 85 0.4658 4.4822803381979703E-01
2L_7568477_SNP A C 0.3179 48 103 0.8527 8.5731012507974103E-01
2L_7568630_SNP T C 0.05806 9 146 0.8178 8.1232335489098328E-01
2L_7569039_SNP A G 0.07006 11 146 0.5305 5.4754426695531067E-01
2L_7569103_SNP C A 0.1582 25 133 0.9762 9.7589811024575424E-01
2L_7569175_SNP A T 0.08387 13 142 0.2952 2.8027448210654438E-01
2L_7569396_SNP C T 0.1688 26 128 0.6358 6.4918640353796908E-01
2L_7569500_SNP C A 0.1333 20 130 0.512 4.9135655059569094E-01
2L_7569557_SNP T C 0.05229 8 145 0.2785 2.5879098142710621E-01
2L_7569642_SNP A C 0.08228 13 145 0.06026 5.4262577961597745E-02
2L_7569645_SNP A G 0.09938 16 145 0.4262 4.1781604264387240E-01
2L_7569650_SNP G C 0.09375 15 145 0.3543 3.4432423770051335E-01
2L_7569651_SNP T G 0.3497 50 93 0.724 7.3116295978649926E-01
2L_7569653_SNP A C 0.25 37 111 0.9027 8.9717184240984416E-01
2L_7569711_SNP C G 0.06173 10 152 0.5055 4.9894335606990736E-01
2L_7569760_SNP A G 0.1026 16 140 0.8201 8.3136595265358915E-01
2L_7569769_SNP T G 0.1801 29 132 0.5167 5.0909418102548654E-01
2L_7569912_SNP C T 0.4324 64 84 0.1068 1.1236305217148868E-01
2L_7569965_SNP A G 0.2229 35 122 0.1123 1.2817581546334600E-01
2L_7570018_INS AA A 0.05696 9 149 0.7855 7.8046255707908585E-01
2L_7570022_INS G GG 0.305 43 98 0.2022 2.0858416125131918E-01
2L_7570033_SNP A T 0.1316 20 132 0.9726 9.7141318587299086E-01
2L_7570049_SNP G A 0.05625 9 151 0.6615 6.5572187110446778E-01
2L_7570059_SNP T C 0.3841 58 93 0.4071 3.9127521843296320E-01
2L_7570077_SNP C A 0.2987 46 108 0.8962 8.9982703034684786E-01
2L_7570094_SNP G A 0.3913 54 84 0.1554 1.5331330311969149E-01
2L_7570100_SNP A T 0.1556 21 114 0.8885 8.8050503234323396E-01
2L_7570125_SNP T A 0.24 36 114 0.05867 6.5558641614200081E-02
2L_7570141_SNP A G 0.09877 16 146 0.6866 6.8205272967195851E-01
2L_7570152_SNP G A 0.2025 33 130 0.7051 7.0123156224617367E-01
2L_7570154_SNP G A 0.09877 16 146 0.6866 6.8205272967195851E-01
2L_7570161_SNP G T 0.09938 16 145 0.6961 6.9095444615814483E-01
2L_7570206_SNP A T 0.1429 22 132 0.3565 3.3971262968679894E-01
2L_7570221_DEL T TGATT 0.06329 10 148 0.5376 5.2732558070474500E-01
2L_7570245_SNP G C 0.2795 45 116 0.5602 5.5383602473931559E-01
2L_7570303_INS A ACTTTA 0.4789 68 74 0.3432 3.1525002909191935E-01
2L_7570310_SNP G A 0.4759 69 76 0.293 2.6747185432061016E-01
2L_7570333_SNP T C 0.1975 32 130 0.7552 7.5139091286740334E-01
2L_7570344_SNP G A 0.1975 32 130 0.7552 7.5139091286740334E-01
2L_7570371_SNP C G 0.1975 32 130 0.6427 6.3738129753154482E-01
2L_7570412_SNP A T 0.3716 55 93 0.6331 6.4236851824853314E-01
2L_7570439_SNP A T 0.3673 54 93 0.4659 4.7136734315079531E-01
2L_7570440_SNP A T 0.3919 58 90 0.4918 5.0922692343918352E-01
2L_7570441_DEL T TATAC 0.3106 41 91 0.3409 3.4092094707739029E-01
2L_7570577_DEL TCT T 0.25 38 114 0.419 4.3382113075225981E-01
2L_7570582_SNP A T 0.4964 68 69 0.4048 3.7051257222146827E-01
2L_7570587_SNP G A 0.4857 68 72 0.4581 4.2678472877789408E-01
2L_7570689_SNP A T 0.1161 18 137 0.4963 4.8248419654286434E-01
2L_7570707_DEL G GGCACTGTTGGCTGCA 0.175 28 132 0.6682 6.6325193634612867E-01
2L_7570907_SNP C G 0.09938 16 145 0.8681 8.6560881667430711E-01
2L_7571013_SNP A G 0.3841 58 93 0.2534 2.3151196591869216E-01
2L_7571031_SNP A G 0.05732 9 148 0.8077 8.0240310321632125E-01
2L_7571165_SNP G C 0.09877 16 146 0.84 8.3819800671128775E-01
2L_7571197_SNP C T 0.1667 25 125 0.8898 8.8440917180135548E-01
2L_7571239_SNP A G 0.0641 10 146 0.4128 4.0073147435902845E-01
2L_7571261_SNP T C 0.1935 30 125 0.9424 9.4446297294233528E-01
2L_7571265_SNP T G 0.1859 29 127 0.8923 8.9651069472745237E-01
2L_7571274_SNP T A 0.2138 34 125 0.8007 7.9577162776831756E-01
2L_7571290_SNP C A 0.1438 21 125 0.08054 6.4853551402357656E-02
2L_7571304_SNP G C 0.1469 21 122 0.05742 4.2835307556776690E-02
2L_7571347_SNP T A 0.3151 46 100 0.45 4.5893271064169505E-01
2L_7571363_SNP A T 0.2662 41 113 0.6844 6.7341401963421887E-01
2L_7571364_SNP A T 0.271 42 113 0.7424 7.3381949119563283E-01
2L_7571366_SNP C T 0.3831 59 95 0.6799 6.6963105493824460E-01
2L_7571390_SNP A G 0.09434 15 144 0.1301 1.2287122707465392E-01
2L_7571395_SNP A T 0.2632 40 112 0.7724 7.6546013944022051E-01
2L_7571400_SNP C T 0.25 38 114 0.6129 6.2380063036910394E-01
2L_7571401_SNP G A 0.09091 14 140 0.8639 8.7008687930771711E-01
2L_7571410_DEL A ATAAGAATTTAA 0.08844 13 134 0.8558 8.7747407053791449E-01
2L_7571429_MNP TCG CGT 0.09272 14 137 0.9265 9.2877441237563096E-01
2L_7571440_SNP C T 0.0974 15 139 0.7528 7.6220344325838185E-01
2L_7571441_SNP T A 0.1039 16 138 0.9948 9.9493267684697073E-01
2L_7571444_SNP T C 0.4314 66 87 0.9487 9.4674356532371307E-01
2L_7571447_SNP G A 0.09091 14 140 0.7364 7.4564461554395289E-01
2L_7571463_SNP T A 0.07051 11 145 0.2766 2.6159590276715894E-01
2L_7571474_SNP C A 0.2053 31 120 0.6025 6.1246480379867041E-01
2L_7571486_SNP A C 0.07051 11 145 0.2766 2.6159590276715894E-01
2L_7571517_SNP C T 0.1946 29 120 0.7136 7.2284725190678212E-01
2L_7571564_SNP G A 0.4228 63 86 0.266 2.7762190024426514E-01
2L_7571573_SNP G A 0.4257 63 85 0.2513 2.6120689330280400E-01
2L_7571595_SNP T C 0.2092 32 121 0.5704 5.8239312993467740E-01
2L_7571605_SNP C T 0.4932 73 75 0.4323 4.4107527739311925E-01
2L_7571607_SNP T G 0.1742 27 128 0.8589 8.6416507898024719E-01
2L_7571608_SNP G C 0.4834 73 78 0.4477 4.5978483232119283E-01
2L_7571636_SNP C T 0.4765 71 78 0.8674 8.7010978474021028E-01
2L_7571670_DEL T TT 0.4648 66 76 0.8248 8.2716832624366576E-01
2L_7571692_SNP C G 0.4626 68 79 0.6051 6.1143604339379976E-01
2L_7571731_SNP T G 0.5 73 73 0.431 4.3823357750358383E-01
2L_7571763_INS TT T 0.195 31 128 0.5298 5.2062105231012157E-01
2L_7571835_SNP C G 0.07692 12 144 0.1443 1.7175491331813864E-01
2L_7571850_SNP T C 0.2405 38 120 0.8815 8.7856241643666544E-01
2L_7571853_SNP A C 0.2653 39 108 0.3901 3.6547019364198630E-01
2L_7571875_SNP C T 0.1911 30 127 0.9704 9.7164996734446962E-01
2L_7572029_SNP T A 0.1899 30 128 0.8567 8.6303932896941271E-01
2L_7572048_SNP G C 0.1373 21 132 0.5512 5.3591832807931972E-01
2L_7572081_SNP G T 0.4467 67 83 0.7494 7.6170865181982228E-01
2L_7572215_SNP G T 0.1646 26 132 0.333 3.2270415655036966E-01
2L_7572218_SNP A G 0.2027 30 118 0.6831 6.8928132659806463E-01
2L_7572219_SNP T G 0.2177 32 115 0.6185 6.3736694911254821E-01
2L_7572242_SNP A G 0.2606 37 105 0.2915 2.6089617258897613E-01
2L_7572248_SNP A G 0.05195 8 146 0.3055 2.8774696121010190E-01
2L_7572276_SNP A G 0.06875 11 149 0.246 2.3694854386427144E-01
2L_7572303_SNP T G 0.06289 10 149 0.5399 5.3130866146154809E-01
2L_7572425_DEL A AGCA 0.2215 33 116 0.9629 9.6126456013533079E-01
2L_7572434_SNP A G 0.09375 15 145 0.4461 4.3631211336923725E-01
2L_7572449_SNP A G 0.4503 68 83 0.504 4.8591973377650644E-01
2L_7572459_SNP A G 0.4503 68 83 0.4765 4.5486084494839107E-01
2L_7572507_SNP G A 0.06832 11 150 0.8922 8.9040004974655396E-01
2L_7572533_SNP A G 0.1806 28 127 0.865 8.6191308438938141E-01
2L_7572536_SNP G T 0.1711 26 126 0.5591 5.4983692857452193E-01
2L_7572540_SNP A C 0.1788 27 124 0.8923 8.8834191636926629E-01
2L_7572545_SNP T A 0.07843 12 141 0.7103 7.0256403209063278E-01
2L_7572546_SNP T A 0.1806 28 127 0.865 8.6191308438938141E-01
2L_7572549_SNP A C 0.1634 25 128 0.9955 9.9535659266159493E-01
2L_7572555_SNP T A 0.1806 28 127 0.865 8.6191308438938141E-01
2L_7572573_SNP C A 0.22 33 117 0.9079 9.0448588964974963E-01
2L_7572586_SNP C T 0.1745 26 123 0.4107 3.9243343947475906E-01
2L_7572647_SNP G T 0.2109 31 116 0.6374 6.1981054766497112E-01
2L_7572658_SNP T C 0.1781 26 120 0.6526 6.5794530590321054E-01
2L_7572675_SNP G T 0.1032 16 139 0.8187 8.2695070488618339E-01
2L_7572676_SNP G T 0.0974 15 139 0.5769 6.0260646664065654E-01
2L_7572686_INS AA A 0.1569 24 129 0.5535 5.4251246291724931E-01
2L_7572688_SNP T G 0.109 17 139 0.6186 6.3350985515480696E-01
2L_7572690_SNP C T 0.109 17 139 0.6186 6.3350985515480696E-01
2L_7572697_SNP G C 0.109 17 139 0.6532 6.6688132227878527E-01
2L_7572700_SNP G A 0.1026 16 140 0.6539 6.6647085832881725E-01
2L_7572703_INS AAGACCTTCAAAACA A 0.1097 17 138 0.6787 6.8963270336843085E-01
2L_7572715_SNP T C 0.109 17 139 0.6629 6.7476198275070964E-01
2L_7572757_SNP T A 0.1795 28 128 0.6199 6.0902709233261154E-01
2L_7572766_SNP A G 0.2703 40 108 0.7777 7.6751477499069232E-01
2L_7572802_DEL G GT 0.1772 28 130 0.5349 5.2453881284845261E-01
2L_7572865_SNP T C 0.07595 12 146 0.6791 6.7308732246238889E-01
2L_7572960_SNP G A 0.05844 9 145 0.3672 3.4949283436569401E-01
2L_7572996_SNP T C 0.3041 45 103 0.984 9.8315232048209245E-01
2L_7572999_SNP C A 0.1895 29 124 0.4591 4.4183787501417227E-01
2L_7573007_SNP T A 0.1711 26 126 0.7428 7.3342494145867398E-01
2L_7573012_SNP A T 0.1026 16 140 0.5342 5.2041676134437553E-01
2L_7573022_SNP T A 0.1139 18 140 0.5489 5.3794283551100763E-01
2L_7573126_SNP T G 0.1067 16 134 0.1783 1.8873285871917722E-01
2L_7573129_SNP A G 0.1895 29 124 0.6679 6.5511180478014785E-01
2L_7573130_SNP A G 0.26 39 111 0.9083 9.0586437627600458E-01
2L_7573167_SNP T C 0.1818 28 126 0.1783 2.0979655157408006E-01
2L_7573172_SNP C A 0.1419 22 133 0.8424 8.3686628649279882E-01
2L_7573179_DEL G GCGTTGGCAAAACG 0.1548 24 131 0.7027 6.9670878702261807E-01
2L_7573202_SNP A G 0.1373 21 132 0.9783 9.7754347515169882E-01
2L_7573213_SNP A C 0.1786 25 115 0.4634 4.3305721865024960E-01
2L_7573218_SNP G C 0.2143 33 121 0.04019 3.4531544829236101E-02
2L_7573223_SNP T G 0.2026 31 122 0.06187 5.3725226415435444E-02
2L_7573241_DEL G GGG 0.2115 33 123 0.122 1.1133478474965108E-01
2L_7573263_DEL G TTTGCTTTTATCACA 0.1698 27 132 0.437 4.2639393183619090E-01
2L_7573279_SNP G A 0.1364 21 133 0.748 7.3854465253446977E-01
2L_7573280_SNP C T 0.1656 26 131 0.3903 3.7717192206001549E-01
2L_7573281_SNP G A 0.1419 22 133 0.6423 6.3192207291300195E-01
2L_7573288_SNP T A 0.2595 41 117 0.2829 3.0484703741515595E-01
2L_7573296_SNP C A 0.1379 20 125 0.6763 6.8673980637446030E-01
2L_7573300_SNP T A 0.1474 23 133 0.8147 8.0878980947798595E-01
2L_7573304_DEL T TACTAT 0.1474 23 133 0.8147 8.0878980947798595E-01
2L_7573311_SNP T C 0.1419 22 133 0.8441 8.3858362929541641E-01
2L_7573314_SNP C T 0.1429 22 132 0.9747 9.7386921239876489E-01
2L_7573317_SNP A T 0.06918 11 148 0.325 3.1448818074794660E-01
2L_7573320_SNP T C 0.1474 23 133 0.8147 8.0878980947798595E-01
2L_7573331_SNP C T 0.242 38 119 0.1655 1.8410815889615706E-01
2L_7573335_SNP A G 0.473 70 78 0.932 9.3335474450303380E-01
2L_7573339_SNP C A 0.2267 34 116 0.6472 6.5425593054424835E-01
2L_7573345_SNP G A 0.1474 23 133 0.8147 8.0878980947798595E-01
2L_7573346_SNP T G 0.4795 70 76 0.9046 9.0595937094696255E-01
2L_7573349_SNP A C 0.4762 70 77 0.9064 9.0791253207543665E-01
2L_7573352_SNP G C 0.1364 21 133 0.6663 6.5549212471572182E-01
2L_7573357_SNP T C 0.07547 12 147 0.2745 2.6373641444257945E-01
2L_7573363_SNP G A 0.1656 26 131 0.579 5.6768724548302296E-01
2L_7573373_SNP A C 0.2095 31 117 0.729 7.3405249529442762E-01
2L_7573391_SNP G A 0.4167 60 84 0.9008 9.0171001783696569E-01
2L_7573392_SNP G C 0.1474 23 133 0.8147 8.0878980947798595E-01
2L_7573407_SNP A T 0.08589 14 149 0.7226 7.1894076845281596E-01
2L_7573413_SNP C A 0.075 12 148 0.2708 2.6147451827890400E-01
2L_7573421_SNP C G 0.1935 30 125 0.2618 2.4591085819572822E-01
2L_7573480_SNP T C 0.4094 61 88 0.6884 7.2707115104264508E-01
2L_7573482_SNP G T 0.1515 20 112 0.7924 7.8833601554592136E-01
2L_7573497_SNP G C 0.2819 42 107 0.1665 1.4468035196538676E-01
2L_7573535_SNP T C 0.1195 19 140 0.4363 4.2660084998837433E-01
2L_7573605_SNP A G 0.2208 34 120 0.5999 6.1667063121319510E-01
2L_7573772_SNP G A 0.4354 64 83 0.07279 5.8185952622186260E-02
2L_7573782_SNP A G 0.2925 43 104 0.3426 3.2102434678968605E-01
2L_7573783_SNP T C 0.08054 12 137 0.7096 7.1592725716227612E-01
2L_7573804_SNP A C 0.1069 17 142 0.5202 5.4017381187790448E-01
2L_7573838_SNP C G 0.1887 30 129 0.6283 6.1957199247474981E-01
2L_7573959_SNP G T 0.4964 68 69 0.2342 2.6939795930905197E-01
2L_7573961_SNP G C 0.07353 10 126 0.6095 5.7683538169850146E-01
2L_7573978_SNP T A 0.2566 39 113 0.4256 4.4059212631834577E-01
2L_7574019_SNP T A 0.2782 37 96 0.5906 5.9911828164469227E-01
2L_7574049_SNP G T 0.4694 69 78 0.2695 2.7896322002229124E-01
2L_7574052_SNP T G 0.0679 11 151 0.244 2.3763170420024471E-01
2L_7574053_SNP C G 0.0875 14 146 0.7451 7.3980726056990354E-01
2L_7574111_SNP T C 0.08642 14 148 0.7291 7.2477178333951242E-01
2L_7574201_SNP A T 0.2778 40 104 0.9116 9.1303323440961259E-01
2L_7574246_DEL A AGGTACGGA 0.1645 25 127 0.9619 9.6027141174718400E-01
2L_7574301_SNP T C 0.07895 12 140 0.6345 6.1924862398090808E-01
2L_7574312_SNP T C 0.3013 47 109 0.4806 5.0010841396463745E-01
2L_7574329_SNP T A 0.1118 17 135 0.9359 9.3348701281478175E-01
2L_7574333_SNP T G 0.4296 61 81 0.7303 7.3208905400325297E-01
2L_7574335_SNP C A 0.28 42 108 0.5064 5.2019360903500134E-01
2L_7574339_SNP G A 0.06383 9 132 0.8918 8.8755353562800277E-01
2L_7574340_SNP A G 0.338 48 94 0.5596 5.6670592276139065E-01
2L_7574357_SNP T A 0.05369 8 141 0.8632 8.5684596842062566E-01
2L_7574365_SNP A T 0.09272 14 137 0.6866 6.7684373969635370E-01
2L_7574366_SNP T A 0.09868 15 137 0.667 6.5849917535373215E-01
2L_7574370_SNP A T 0.09211 14 138 0.5768 5.6325877267917601E-01
2L_7574377_SNP A G 0.08442 13 141 0.7221 7.1485126208359806E-01
2L_7574382_SNP T A 0.05298 8 143 0.4023 3.8608031454224556E-01
2L_7574384_SNP A G 0.06494 10 144 0.6421 6.3338048247610657E-01
2L_7574401_SNP A G 0.1046 16 137 0.7783 7.7107811418851435E-01
2L_7574403_SNP A T 0.1046 16 137 0.7783 7.7107811418851435E-01
2L_7574419_SNP C G 0.07586 11 134 0.6151 5.9456467510200550E-01
2L_7574421_SNP T A 0.1126 17 134 0.9535 9.5128370238540139E-01
2L_7574424_SNP T G 0.1067 16 134 0.7792 7.6982494940450885E-01
2L_7574428_SNP A G 0.1133 17 133 0.9464 9.4367656970966185E-01
2L_7574429_SNP A T 0.1126 17 134 0.9417 9.3893611350792627E-01
2L_7574437_SNP A G 0.1067 16 134 0.8441 8.3635752859285417E-01
2L_7574438_SNP A C 0.0828 13 144 0.3933 3.8354652271938239E-01
2L_7574443_INS ATT A 0.12 18 132 0.9656 9.6381197288232390E-01
2L_7574470_SNP C T 0.07895 12 140 0.5663 5.4888564857244004E-01
2L_7574488_SNP A T 0.281 43 110 0.957 9.5815261356693204E-01
2L_7574497_SNP T C 0.07895 12 140 0.6345 6.1924862398090808E-01
2L_7574512_SNP A T 0.1447 23 136 0.6769 6.9161471244125794E-01
2L_7574514_SNP C G 0.461 71 83 0.7039 7.1296953178647005E-01
2L_7574516_SNP C G 0.1456 23 135 0.7376 7.5103441670856130E-01
2L_7574521_SNP C T 0.07547 12 147 0.9267 9.2514131936271427E-01
2L_7574530_DEL T TG 0.0679 11 151 0.7255 7.2251707144057020E-01
2L_7574533_SNP A T 0.05625 9 151 0.894 8.9262363880015860E-01
2L_7574544_SNP T G 0.1859 29 127 0.3828 4.1201833484852068E-01
2L_7574548_SNP T G 0.08125 13 147 0.9895 9.8947695560142845E-01
2L_7574605_SNP A G 0.2781 42 109 0.7533 7.4321336441565511E-01
2L_7574706_SNP A G 0.1544 23 126 0.9971 9.9698922774979670E-01
2L_7574829_SNP T C 0.0875 14 146 0.7192 7.1315715305446270E-01
2L_7574863_SNP C A 0.4015 53 79 0.9822 9.8030649496993860E-01
2L_7574922_SNP A T 0.274 40 106 0.7745 7.6090733256084564E-01
2L_7574924_SNP T G 0.05732 9 148 0.6182 6.1273983868201687E-01
2L_7575042_SNP C G 0.4497 67 82 0.8728 8.7666269575459832E-01
2L_7575087_SNP T A 0.06329 10 148 0.285 2.8152988490133224E-01
2L_7575090_SNP C T 0.3667 55 95 0.3076 3.1943269175473787E-01
2L_7575145_SNP C G 0.07547 12 147 0.1026 9.4171956843273841E-02
2L_7575150_SNP T A 0.07595 12 146 0.04507 3.9891240059240080E-02
2L_7575174_SNP A G 0.08125 13 147 0.09554 8.8325142860664618E-02
2L_7575196_SNP G T 0.08696 14 147 0.6651 6.5898355252408569E-01
2L_7575199_SNP G A 0.2 31 124 0.06372 5.7058162779476888E-02
2L_7575204_SNP T C 0.2549 39 114 0.4148 4.3421974585374568E-01
2L_7575228_SNP T C 0.3289 49 100 0.6899 6.9805729680603756E-01
2L_7575241_SNP A T 0.1788 27 124 0.05316 4.5529640849337416E-02
2L_7575246_DEL A AT 0.1733 26 124 0.1166 1.0407748358545343E-01
2L_7575265_DEL T TCA 0.08228 13 145 0.09607 8.6854729042260770E-02
2L_7575278_SNP T A 0.1948 30 124 0.168 1.5167453758203930E-01
2L_7575290_DEL C CC 0.3219 47 99 0.8679 8.6113903638024492E-01
2L_7575301_DEL T AC 0.1799 25 114 0.6778 6.5559430714271005E-01
2L_7575305_SNP A G 0.3399 52 101 0.7847 7.9262995317232243E-01
2L_7575321_SNP T A 0.1479 21 121 0.8166 8.1191927362025784E-01
2L_7575401_SNP A C 0.05063 8 150 0.01094 9.3498457667335246E-03
2L_7575426_SNP C T 0.1757 26 122 0.5081 4.8397927647817673E-01
2L_7575443_SNP T C 0.1701 25 122 0.873 8.6543427468375123E-01
2L_7575511_SNP G A 0.2273 35 119 0.8716 8.7621297281161836E-01
2L_7575515_SNP A G 0.2587 37 106 0.5094 4.8525911523516996E-01
2L_7575586_SNP A G 0.1497 22 125 0.9031 8.9745117030789434E-01
2L_7575683_SNP T C 0.1346 21 135 0.8538 8.4935090276468705E-01
2L_7575792_SNP G A 0.1548 24 131 0.7425 7.3447155633268846E-01
2L_7575890_SNP C T 0.1401 22 135 0.7702 7.6419795738151342E-01
2L_7575955_SNP T C 0.08125 13 147 0.6998 6.9454376206429036E-01
2L_7575956_SNP G C 0.1081 16 132 0.8776 8.7119793343919472E-01
2L_7576039_SNP A T 0.0566 9 150 0.3912 3.8059494327613641E-01
2L_7576278_INS T TATT 0.2763 42 110 0.9808 9.8164894215455856E-01
2L_7576349_SNP T A 0.26 39 111 0.691 6.9931249064147449E-01
2L_7576397_SNP A G 0.1625 26 134 0.8328 8.2920912308346439E-01
2L_7576420_SNP T G 0.2564 40 116 0.681 6.9493344258118772E-01
2L_7576435_SNP C G 0.2581 40 115 0.6512 6.6604637592071647E-01
2L_7576477_SNP G T 0.1007 15 134 0.9557 9.5378518487506492E-01
2L_7576517_SNP T C 0.2092 32 121 0.7468 7.5601864248790085E-01
2L_7576609_SNP T C 0.1513 23 129 0.9972 9.9706462245636829E-01
2L_7576809_SNP G A 0.4589 67 79 0.4068 3.7829442923963430E-01
2L_7576820_SNP A T 0.09211 14 138 0.513 4.9714125346929949E-01
2L_7576859_SNP A T 0.05128 8 148 0.04075 3.5850676153116177E-02
2L_7576889_SNP G A 0.3289 49 100 0.6486 6.5668210828703288E-01
2L_7576912_SNP G A 0.06918 11 148 0.9793 9.7881157427409182E-01
2L_7576913_SNP C A 0.07895 12 140 0.6706 6.5808399579788990E-01
2L_7576923_SNP C A 0.09272 14 137 0.9758 9.7469915476559232E-01
2L_7576936_SNP C T 0.05732 9 148 0.09685 8.9024698203318264E-02
2L_7576939_SNP A G 0.3289 49 100 0.7343 7.4028261115666827E-01
2L_7577021_SNP T C 0.0974 15 139 0.7786 7.7038946086975002E-01
2L_7577028_SNP C T 0.4497 67 82 0.9047 8.9992021625792529E-01
2L_7577098_SNP A G 0.2564 40 116 0.543 5.3283247946207069E-01
2L_7577109_SNP G A 0.2532 39 115 0.4877 4.7462441623093665E-01
2L_7577130_SNP G C 0.2548 40 117 0.5046 4.9423597546624098E-01
2L_7577137_SNP A G 0.2403 37 117 0.6536 6.4308319759744048E-01
2L_7577141_SNP A G 0.0559 9 152 0.3914 3.8509838358486626E-01
2L_7577148_SNP A C 0.2516 39 116 0.7932 7.9059457507085840E-01
2L_7577249_SNP T A 0.07927 13 151 0.6884 6.8533562703629913E-01
2L_7577250_SNP C T 0.06452 10 145 0.5369 5.2144672105576584E-01
2L_7577263_SNP A C 0.05 8 152 0.5462 5.4002924627580196E-01
2L_7577264_SNP A C 0.05 8 152 0.8938 8.9172140280314116E-01
2L_7577312_SNP C A 0.1656 26 131 0.8068 8.1482949681547412E-01
2L_7577316_SNP C A 0.08442 13 141 0.5007 4.8646888563315316E-01
2L_7577358_SNP C G 0.2617 39 110 0.9638 9.6454921263453930E-01
2L_7577363_SNP T C 0.2411 34 107 0.6284 6.3229263056129670E-01
2L_7577371_SNP A G 0.2733 41 109 0.8192 8.2462666614340652E-01
2L_7577390_SNP T C 0.2484 39 118 0.6812 6.7282757645950830E-01
2L_7577404_SNP C T 0.2635 39 109 0.9322 9.3324089722981218E-01
2L_7577441_SNP A T 0.4934 75 77 0.7194 7.0870320404561515E-01
2L_7577488_SNP C T 0.08497 13 140 0.8763 8.7281722709210308E-01
2L_7577496_SNP C T 0.2792 43 111 0.7025 6.9471749210486933E-01
2L_7577509_INS ACAA A 0.2692 42 114 0.3394 3.2996453691240935E-01
2L_7577516_SNP A T 0.2774 43 112 0.4862 4.7151868580634426E-01
2L_7577524_SNP T G 0.2727 42 112 0.6645 6.5425234860297898E-01
2L_7577534_DEL A AGAATTTTCCGTCAA 0.2739 43 114 0.5473 5.3582529199572204E-01
2L_7577560_SNP C T 0.2763 42 110 0.9186 9.2094125009860739E-01
2L_7577564_SNP A C 0.281 43 110 0.9394 9.4169601200598962E-01
2L_7577566_DEL C TTG 0.09804 15 138 0.6311 6.1736528793488787E-01
2L_7577573_DEL T TT 0.2715 41 110 0.34 3.2801021549025666E-01
2L_7577593_SNP C A 0.09804 15 138 0.6311 6.1736528793488787E-01
2L_7577603_SNP A G 0.4 60 90 0.6983 6.8635827618166600E-01
2L_7577604_SNP G A 0.1494 23 131 0.9394 9.4224721831285096E-01
2L_7577605_SNP G A 0.0566 9 150 0.7856 7.8096777099781090E-01
2L_7577613_SNP T G 0.172 27 130 0.9318 9.3476790756015904E-01
2L_7577614_SNP C A 0.1582 25 133 0.9602 9.6188918019625780E-01
2L_7577616_SNP C G 0.1635 26 133 0.9093 9.1343241481828097E-01
2L_7577621_SNP A G 0.1698 27 132 0.9907 9.9108488284760943E-01
2L_7577624_SNP A C 0.1709 27 131 0.9906 9.9099833823427674E-01
2L_7577632_SNP A C 0.2745 42 111 0.8108 8.1678636935302773E-01
2L_7577633_SNP A G 0.4371 66 85 0.428 4.3991583232065812E-01
2L_7577656_SNP A T 0.1437 23 137 0.9501 9.5242553166869115E-01
2L_7577657_SNP A T 0.06918 11 148 0.6614 6.5444706988514123E-01
2L_7577663_SNP A C 0.1465 23 134 0.9843 9.8490014240979795E-01
2L_7577735_SNP G T 0.2014 29 115 0.235 2.1375191718195097E-01
2L_7577755_SNP T C 0.05063 8 150 0.6704 6.6282047995208826E-01
2L_7577900_SNP G A 0.1908 29 123 0.9638 9.6499762048102700E-01
2L_7577946_SNP A T 0.1493 20 114 0.2775 2.4187040235372081E-01
2L_7577947_SNP A G 0.1429 23 138 0.9411 9.4398303413110463E-01
2L_7577985_SNP C T 0.2564 40 116 0.4716 4.5808996596225349E-01
2L_7577996_SNP A G 0.05096 8 149 0.9663 9.6538525549007004E-01
2L_7577999_SNP C G 0.05696 9 149 0.837 8.3287169752459245E-01
2L_7578007_SNP G C 0.06289 10 149 0.7512 7.4591905125994673E-01
2L_7578011_SNP G A 0.06289 10 149 0.8991 8.9680249914730525E-01
2L_7578033_SNP T C 0.2763 42 110 0.2025 2.1166976492157541E-01
2L_7578049_SNP C A 0.4189 62 86 0.4373 4.1284643421231670E-01
2L_7578058_SNP A G 0.4257 63 85 0.7782 7.8160824910699600E-01
2L_7578078_DEL TTCAAATGCTAGGC T 0.4342 66 86 0.7137 7.0213128633558142E-01
2L_7578119_SNP T C 0.05625 9 151 0.4605 4.5514072805352968E-01
2L_7578147_DEL A ACA 0.0625 10 150 0.8997 8.9776904922999079E-01
2L_7578151_INS AAA T 0.375 54 90 0.337 3.0787523430816865E-01
2L_7578172_SNP T A 0.2632 40 112 0.5523 5.4093335628248229E-01
2L_7578175_SNP T G 0.05732 9 148 0.41 4.0085117823223770E-01
2L_7578188_SNP T A 0.0625 10 150 0.7495 7.4497714178077556E-01
2L_7578199_DEL T GAA 0.06289 10 149 0.5507 5.4739903823730596E-01
2L_7578205_INS AT A 0.06329 10 148 0.8827 8.7998238922507899E-01
2L_7578211_SNP A T 0.05161 8 147 0.8814 8.7727187253495087E-01
2L_7578215_SNP C T 0.05031 8 151 0.8847 8.8211645386731430E-01
2L_7578359_SNP A G 0.09868 15 137 0.8818 8.7778085053593247E-01
2L_7578377_SNP G A 0.129 20 135 0.9308 9.2866516080043671E-01
2L_7578458_SNP T G 0.4726 69 77 0.4483 4.2036803959347591E-01
2L_7578508_SNP C T 0.06289 10 149 0.9698 9.6932680137156657E-01
2L_7578564_SNP T A 0.0566 9 150 0.9484 9.4721083951583507E-01
2L_7578569_SNP C T 0.3312 51 103 0.3852 4.0486063012624918E-01
2L_7578573_SNP G A 0.06918 11 148 0.9808 9.8030913612525161E-01
2L_7578592_SNP A G 0.2148 32 117 0.6725 6.5606437579572807E-01
2L_7578610_SNP C T 0.05031 8 151 0.7502 7.4496941173565490E-01
2L_7578624_SNP T G 0.2635 39 109 0.7944 7.8289605650928018E-01
2L_7578690_SNP T G 0.2252 34 117 0.8736 8.6921956342525708E-01
2L_7578697_SNP A G 0.05921 9 143 0.8172 8.0998766190903992E-01
2L_7578722_SNP A C 0.4667 63 72 0.3909 4.5511331932287125E-01
2L_7578732_SNP T C 0.3768 52 86 0.3443 3.6614572118187683E-01
2L_7578794_SNP C T 0.3775 57 94 0.4369 5.0066743811877856E-01
2L_7578843_SNP T C 0.06211 10 151 0.9941 9.9397345481364863E-01
2L_7578848_SNP A G 0.05806 9 146 0.7752 7.6824099580475824E-01
2L_7578872_SNP T A 0.05195 8 146 0.8951 8.9121826673985260E-01
2L_7578893_SNP A T 0.3709 56 95 0.2878 3.0013798410428982E-01
2L_7578928_DEL T TGGGGTT 0.05625 9 151 0.9453 9.4424583560690911E-01
2L_7578960_SNP A C 0.06289 10 149 0.9848 9.8448812207815295E-01
2L_7579120_SNP G A 0.4 58 87 0.3407 3.0989413048897685E-01
2L_7579121_SNP T A 0.4422 65 82 0.2645 2.4445789312921029E-01
2L_7579184_SNP T C 0.06875 11 149 0.886 8.8374044955049025E-01
2L_7579195_SNP C A 0.3793 55 90 0.3582 3.2742018979064202E-01
2L_7579211_SNP T A 0.1026 16 140 0.9621 9.6100806402569028E-01
2L_7579212_SNP T C 0.1032 16 139 0.9775 9.7680949921586557E-01
2L_7579214_SNP G T 0.09677 15 140 0.9241 9.2174415328223369E-01
2L_7579231_SNP A C 0.2464 34 104 0.369 3.3012736361354511E-01
2L_7579233_SNP A T 0.3901 55 86 0.4565 4.2121765088224183E-01
2L_7579452_SNP G A 0.05161 8 147 0.7547 7.4692376088895018E-01
2L_7579457_SNP T C 0.2254 32 110 0.3589 3.3621613847869425E-01
2L_7579526_SNP G A 0.3562 52 94 0.5488 5.2831505120214273E-01
2L_7579531_SNP T C 0.3759 53 88 0.2543 2.3207036958075500E-01
2L_7579557_SNP C T 0.3497 50 93 0.7678 7.5415905536629313E-01
2L_7579564_SNP T G 0.05806 9 146 0.06782 6.4979723242782450E-02
2L_7579565_SNP G T 0.05844 9 145 0.06093 5.6724690784554076E-02
2L_7579590_SNP T G 0.3889 56 88 0.4688 4.4048638647278704E-01
2L_7579597_SNP T C 0.473 70 78 0.9072 9.0209529903366947E-01
2L_7579707_SNP C T 0.295 41 98 0.5519 5.2822401793675766E-01
2L_7579723_SNP T C 0.06875 11 149 0.877 8.7470368879876570E-01
2L_7579744_SNP C T 0.1879 28 121 0.6506 6.6101380675384958E-01
2L_7579745_SNP A C 0.1987 31 125 0.5487 5.6577847300708495E-01
2L_7579760_SNP A T 0.1203 19 139 0.6363 6.5199813102982496E-01
2L_7579783_SNP T C 0.1266 20 138 0.8631 8.5927037261152961E-01
2L_7579825_SNP G T 0.1161 18 137 0.6685 6.8033036910718736E-01
2L_7579868_SNP T A 0.08075 13 148 0.103 9.6925041158441250E-02
2L_7579902_SNP A G 0.06832 11 150 0.8871 8.8521432336190065E-01
2L_7579930_SNP T C 0.2436 38 118 0.1781 1.6418566883418517E-01
2L_7579943_DEL A ATTTTCCTCATTTCTATGGCACTTGGAATA 0.1486 22 126 0.9605 9.6155850599513593E-01
2L_7580031_SNP A G 0.1456 23 135 0.4414 4.6185776375855203E-01
2L_7580083_SNP C T 0.09554 15 142 0.2248 2.1256568095678829E-01
2L_7580097_SNP C G 0.0828 13 144 0.03284 2.8665142476499879E-02
2L_7580163_SNP G A 0.05195 8 146 0.8867 8.8241160202129265E-01
2L_7580164_SNP T A 0.4384 64 82 0.8751 8.7732190056210924E-01
2L_7580166_SNP A G 0.05128 8 148 0.8835 8.7984244337443407E-01
2L_7580168_SNP G C 0.4545 65 78 0.7776 8.0398414323681722E-01
2L_7580171_SNP G T 0.06289 10 149 0.5292 5.2302223373724022E-01
2L_7580177_SNP C G 0.05696 9 149 0.5598 5.5283744475165952E-01
2L_7580202_SNP T C 0.4797 71 77 0.7324 7.3745066289782379E-01
2L_7580234_SNP A G 0.07792 12 142 0.6662 6.5421247711919728E-01
2L_7580240_SNP A T 0.483 71 76 0.453 4.6086722323444052E-01
2L_7580249_SNP G C 0.4384 64 82 0.8625 8.6459749146903486E-01
2L_7580304_SNP T G 0.06918 11 148 0.7059 6.9972858855478193E-01
2L_7580310_SNP G T 0.3205 50 106 0.3219 3.4065870959848421E-01
2L_7580320_SNP T A 0.1043 17 146 0.5657 5.6054836459902124E-01
2L_7580342_DEL C CGTTGTAGCTTC 0.06711 10 139 0.5694 5.7981000649351122E-01
2L_7580373_SNP T A 0.1111 17 136 0.9956 9.9547545080601985E-01
2L_7580386_SNP T G 0.1104 17 137 0.9937 9.9348802133124281E-01
2L_7580394_SNP T A 0.1267 19 131 0.5824 5.6581022834913774E-01
2L_7580403_SNP C T 0.3289 50 102 0.542 5.6358124949635613E-01
2L_7580439_SNP A T 0.172 27 130 0.9222 9.2043439030025520E-01
2L_7580447_SNP T C 0.3681 53 91 0.6152 6.1901549124149446E-01
2L_7580461_SNP T C 0.1646 26 132 0.9472 9.4596100510133019E-01
2L_7580479_SNP G A 0.1835 29 129 0.8618 8.5781890621461987E-01
2L_7580497_INS AGTGTTAATGTTTA A 0.05 8 152 0.9307 9.2929532972153073E-01
2L_7580502_SNP G T 0.1987 30 121 0.9615 9.6111792793841644E-01
2L_7580503_SNP T C 0.3775 57 94 0.8073 7.9971325362046175E-01
2L_7580522_SNP C A 0.06536 10 143 0.8047 7.9828920910345902E-01
2L_7580539_SNP G A 0.05195 8 146 0.7915 7.8367703803001731E-01
2L_7580542_SNP A G 0.4069 59 86 0.4688 4.7704630208502041E-01
2L_7580671_SNP T G 0.292 40 97 0.3295 3.2403166726987809E-01
2L_7580677_SNP T C 0.05921 9 143 0.805 7.9647543261672415E-01
2L_7580678_SNP T G 0.4104 55 79 0.2017 2.0345554702667368E-01
2L_7580710_SNP T C 0.07742 12 143 0.7463 7.3765722234896103E-01
2L_7580816_INS G GAG 0.4348 60 78 0.3509 3.2507808665631577E-01
2L_7580873_DEL A AA 0.1731 27 129 0.9056 9.0345830079329947E-01
2L_7580880_SNP T G 0.05063 8 150 0.0102 8.9576728535889771E-03
2L_7580881_SNP A G 0.1132 18 141 0.06069 7.3178112087429539E-02
2L_7580902_DEL A AA 0.1765 27 126 0.4041 3.8994597647032436E-01
2L_7580936_SNP T A 0.2177 32 115 0.7616 7.4811275887530471E-01
2L_7580938_SNP A C 0.2207 32 113 0.9324 9.2952947885764947E-01
2L_7580939_DEL T TAAATA 0.0559 9 152 0.02597 2.3602552666433331E-02
2L_7580940_SNP G A 0.1667 23 115 0.492 5.0669714678174382E-01
2L_7580948_SNP C A 0.0559 9 152 0.02597 2.3602552666433331E-02
2L_7580949_SNP T C 0.0559 9 152 0.02597 2.3602552666433331E-02
2L_7580952_INS TC A 0.0559 9 152 0.02597 2.3602552666433331E-02
2L_7580988_SNP G C 0.05 8 152 0.009489 8.2613840348171892E-03
2L_7581014_SNP G A 0.3265 48 99 0.7135 7.1843897955387703E-01
2L_7581018_SNP C T 0.06211 10 151 0.7655 7.6137240708702059E-01
2L_7581065_SNP A G 0.3867 58 92 0.7757 7.6705048750108495E-01
2L_7581075_SNP G T 0.4238 64 87 0.6476 6.3567599043176126E-01
2L_7581101_SNP C T 0.1765 27 126 0.9473 9.4537847317322876E-01
2L_7581253_SNP A G 0.0559 9 152 0.4155 4.1033855754460069E-01
2L_7581265_SNP G A 0.2715 41 110 0.02623 3.0401516124707248E-02
2L_7581288_SNP G A 0.255 38 111 0.01703 1.9488271261267762E-02
2L_7581289_SNP G T 0.2534 37 109 0.01261 1.4039424944537356E-02
2L_7581329_DEL A AA 0.2828 41 104 0.6288 6.0824913254739577E-01
2L_7581332_SNP G A 0.2973 44 104 0.6728 6.5723262795916426E-01
2L_7581447_SNP A T 0.4733 71 79 0.7486 7.4069611885131181E-01
2L_7581456_SNP T C 0.4803 73 79 0.6466 6.4488555062312036E-01
2L_7581462_DEL A CT 0.2368 36 116 0.5597 5.4609131750769802E-01
2L_7581495_SNP T G 0.1935 30 125 0.5086 4.9682813926166769E-01
2L_7581560_SNP A G 0.2282 34 115 0.7613 7.4899357576104908E-01
2L_7581564_SNP A T 0.2781 42 109 0.4789 4.9385595457438147E-01
2L_7581569_DEL T TTA 0.08642 14 148 0.2645 2.6651130811720281E-01
2L_7581569_SNP A T 0.303 40 92 0.614 6.2445382039241348E-01
2L_7581571_SNP T A 0.3504 48 89 0.9832 9.8367532317570139E-01
2L_7581572_SNP T A 0.2685 40 109 0.6328 6.4473993909785265E-01
2L_7581590_SNP G A 0.08642 14 148 0.2748 2.7764064860260051E-01
2L_7581595_SNP T A 0.1166 19 144 0.4846 4.7880361455752607E-01
2L_7581596_DEL C GA 0.1921 29 122 0.3942 4.1415014612139600E-01
2L_7581602_SNP A G 0.2568 38 110 0.6283 6.3997392281724719E-01
2L_7581603_SNP G A 0.2649 40 111 0.6585 6.7219349660853900E-01
2L_7581609_SNP T A 0.26 39 111 0.6866 6.9845310634603575E-01
2L_7581622_SNP T C 0.2039 31 121 0.5915 6.0464815875355726E-01
2L_7581625_SNP A G 0.06173 10 152 0.9396 9.3864175613426293E-01
2L_7581626_SNP G T 0.1921 29 122 0.1911 2.4356666144908024E-01
2L_7581646_SNP G A 0.302 45 104 0.7886 7.7948096922960652E-01
2L_7581679_SNP C G 0.2053 31 120 0.9112 9.1516650077470574E-01
2L_7581714_SNP T A 0.08696 14 147 0.7188 7.1355440196356201E-01
2L_7581734_SNP A T 0.1043 17 146 0.9927 9.9261373365417171E-01
2L_7581769_SNP C T 0.2568 38 110 0.1012 8.4278225169560184E-02
2L_7581774_INS GGG G 0.2917 42 102 0.4274 4.3734505271721169E-01
2L_7581795_SNP G A 0.1266 20 138 0.6056 5.9574471130067097E-01
2L_7581820_INS G GCTAATGGGG 0.2071 29 111 0.9066 9.0732603358430830E-01
2L_7581875_SNP C T 0.2449 36 111 0.2229 2.0343725977928495E-01
2L_7581896_SNP A G 0.09434 15 144 0.7624 7.5741272328464970E-01
2L_7581965_SNP G T 0.09375 15 145 0.3843 3.7886567689590211E-01
2L_7581992_SNP A C 0.25 38 114 0.7644 7.7101770581113915E-01
2L_7582034_SNP T A 0.1161 18 137 0.9476 9.4632895102349757E-01
2L_7582039_SNP G A 0.4966 73 74 0.1687 1.7630964513110836E-01
2L_7582174_SNP G A 0.08642 14 148 0.8218 8.1894216996607705E-01
2L_7582236_SNP G A 0.09554 15 142 0.7393 7.3776160793450707E-01
2L_7582285_SNP G A 0.09434 15 144 0.808 8.0381463763009464E-01
2L_7582364_SNP A T 0.09375 15 145 0.8403 8.3724009085791551E-01
2L_7582468_SNP A T 0.08025 13 149 0.752 7.4815827630846776E-01
2L_7582469_SNP G A 0.08025 13 149 0.752 7.4815827630846776E-01
2L_7582489_SNP G T 0.1313 21 139 0.5803 5.7445810369735928E-01
2L_7582539_SNP T C 0.3456 47 89 0.02965 1.7454997082752079E-02
2L_7582618_SNP A C 0.1019 16 141 0.439 4.3024832527269297E-01
2L_7582619_SNP T C 0.1069 17 142 0.3661 3.5441422749492690E-01
2L_7582663_SNP G A 0.1656 26 131 0.9057 9.0263294374141501E-01
2L_7582720_SNP C T 0.2614 40 113 0.4988 5.1272393208029043E-01
2L_7582730_SNP G A 0.2194 34 121 0.2837 3.0217169221309181E-01
2L_7582818_SNP G A 0.15 24 136 0.6874 6.8392475546022702E-01
2L_7582834_SNP G A 0.3709 56 95 0.3515 3.3081473974784692E-01
2L_7582857_SNP C T 0.2857 44 110 0.8446 8.3868929953460791E-01
2L_7582864_SNP A T 0.4315 63 83 0.761 7.4717684949762520E-01
2L_7582875_SNP T C 0.2922 45 109 0.833 8.2668403012841429E-01
2L_7582886_SNP A T 0.0679 11 151 0.2214 2.1581402779869963E-01
2L_7582946_SNP C A 0.4636 70 81 0.08402 7.0639856792455116E-02
2L_7582967_SNP A G 0.08861 14 144 0.03735 3.3067734565895908E-02
2L_7583012_SNP A G 0.08609 13 138 0.9728 9.7143561999493633E-01
2L_7583050_SNP G A 0.2848 43 108 0.5304 5.1238879469388532E-01
2L_7583055_SNP A C 0.08917 14 143 0.05784 5.1659638712731992E-02
2L_7583060_SNP C G 0.1361 20 127 0.9813 9.8037915057340885E-01
2L_7583154_SNP T C 0.06211 10 151 0.6587 6.5384507672150260E-01
2L_7583158_SNP C T 0.1646 26 132 0.8976 8.9514120803179797E-01
2L_7583286_SNP T A 0.2055 30 116 0.7626 7.5074428687124506E-01
2L_7583288_SNP C A 0.0559 9 152 0.8515 8.4955945876747641E-01
2L_7583298_SNP A C 0.2715 41 110 0.2413 2.5683478065102194E-01
2L_7583321_SNP T A 0.06579 10 142 0.8995 9.0801555959468716E-01
2L_7583334_SNP A G 0.1987 31 125 0.1911 2.0883887411913282E-01
2L_7583335_SNP A T 0.2105 32 120 0.2113 2.3412074176226616E-01
2L_7583347_INS A ATATTCAAAGGTTAATGTTA 0.4834 73 78 0.3081 2.8679946068726792E-01
2L_7583356_SNP T C 0.1859 29 127 0.5625 5.7665558608026934E-01
2L_7583357_SNP G T 0.2293 36 121 0.1086 1.2512877319851956E-01
2L_7583366_SNP T G 0.1667 27 135 0.877 8.7511352890136618E-01
2L_7583387_SNP A C 0.1689 25 123 0.7682 7.5813083924982216E-01
2L_7583389_SNP G T 0.05 8 152 0.6257 6.1939165186662759E-01
2L_7583407_SNP T C 0.2053 31 120 0.2227 2.4162358188546473E-01
2L_7583467_SNP T C 0.07453 12 149 0.218 2.1101211069017545E-01
2L_7583501_SNP G C 0.07006 11 146 0.9672 9.6848751171486824E-01
2L_7583502_SNP G C 0.2065 32 123 0.1023 1.1730696459026846E-01
2L_7583572_SNP A G 0.1226 19 136 0.9415 9.4346743965907054E-01
2L_7583595_SNP T G 0.0679 11 151 0.5172 5.3971212964777171E-01
2L_7583597_SNP T C 0.08125 13 147 0.4762 4.7147942182931379E-01
2L_7583624_SNP T A 0.1146 18 139 0.2868 2.7460673816171854E-01
2L_7583657_SNP C T 0.4733 71 79 0.6998 7.0775754245886913E-01
2L_7583659_SNP T G 0.4762 70 77 0.7161 7.2127744446724296E-01
2L_7583678_SNP G A 0.08075 13 148 0.8361 8.3369243874822208E-01
2L_7583681_SNP G A 0.1373 21 132 0.738 7.2835426777994616E-01
2L_7583736_SNP G T 0.4133 62 88 0.9384 9.3600372134518084E-01
2L_7583760_SNP C T 0.06832 11 150 0.4071 3.9938641710131684E-01
2L_7583815_SNP G A 0.09202 15 148 0.6689 6.6469604278966488E-01
2L_7583859_SNP A G 0.07051 11 145 0.8973 8.9393808814965037E-01
2L_7583886_SNP A C 0.05 8 152 0.8891 8.9566297883030044E-01
2L_7583901_SNP C A 0.05521 9 154 0.9358 9.3493534224105490E-01
2L_7583959_SNP C T 0.2083 30 114 0.0702 5.4009182931479841E-02
2L_7583965_SNP A C 0.06289 10 149 0.6815 6.7714823148084591E-01
2L_7583967_SNP A G 0.2914 44 107 0.3875 3.6713997152430811E-01
2L_7583975_SNP T A 0.2533 38 112 0.1944 1.7378770836160418E-01
2L_7583976_DEL A AG 0.1118 18 143 0.7717 7.6802331566191806E-01
2L_7584044_SNP A T 0.1043 17 146 0.4064 4.0013612692033007E-01
2L_7584045_SNP A G 0.4966 73 74 0.2425 2.1656942375215360E-01
2L_7584058_SNP T G 0.1282 20 136 0.6067 5.9516185818192513E-01
2L_7584084_SNP G C 0.1296 21 141 0.5249 5.1818143355949342E-01
2L_7584095_SNP T C 0.09938 16 145 0.2512 2.4441497958726954E-01
2L_7584138_SNP G A 0.06289 10 149 0.0684 6.2928056476130326E-02
2L_7584192_DEL T TA 0.1364 21 133 0.2942 2.7801110190275358E-01
2L_7584326_SNP G T 0.1509 24 135 0.5843 5.7864575023374831E-01
2L_7584341_SNP G A 0.1266 20 138 0.4041 3.9092428667387824E-01
2L_7584374_SNP T C 0.2288 35 118 0.3049 2.8517868607867569E-01
2L_7584384_SNP G A 0.2273 35 119 0.326 3.1107504614909121E-01
2L_7584389_SNP A T 0.1321 21 138 0.4228 4.1091697606623567E-01
2L_7584397_SNP T G 0.08609 13 138 0.7592 7.4804694712855890E-01
2L_7584403_SNP C T 0.1321 21 138 0.4228 4.1091697606623567E-01
2L_7584466_DEL T TAA 0.2115 33 123 0.04213 3.6430826329737868E-02
2L_7584474_SNP G A 0.2027 30 118 0.06035 4.9457198466153519E-02
2L_7584485_SNP A C 0.06918 11 148 0.4156 4.0569028975310062E-01
2L_7584498_SNP A T 0.06623 10 141 0.8137 8.0499157772646179E-01
2L_7584503_SNP A G 0.07006 11 146 0.409 3.9647054547593497E-01
2L_7584507_SNP C A 0.1097 17 138 0.959 9.5784082418634831E-01
2L_7584537_SNP G T 0.07692 12 144 0.6798 6.7279649967301869E-01
2L_7584539_SNP T G 0.08861 14 144 0.9264 9.2488401812780763E-01
2L_7584549_SNP A C 0.2303 35 117 0.1661 1.4813884022739743E-01
2L_7584616_SNP T C 0.1382 21 131 0.0802 8.0575447837119396E-02
2L_7584618_SNP A C 0.1656 26 131 0.5877 5.7971028113729739E-01
2L_7584698_SNP T A 0.1911 30 127 0.8216 8.2065846557617128E-01
2L_7584700_SNP G A 0.1218 19 137 0.6617 6.8084597572201400E-01
2L_7584716_SNP A T 0.06875 11 149 0.4161 4.0771733960857193E-01
2L_7584786_SNP G A 0.09938 16 145 0.447 4.3880556880975852E-01
2L_7584842_DEL A ATGAAGCACTTTCA 0.09554 15 142 0.597 6.1306197678334318E-01
2L_7584864_SNP C T 0.08974 14 142 0.5139 5.3133570014363740E-01
2L_7584913_SNP T A 0.1056 17 144 0.3693 3.6239164570476401E-01
2L_7584933_SNP C T 0.06494 10 144 0.6786 6.6852636769138041E-01
2L_7584980_SNP T C 0.07692 12 144 0.9246 9.2235973216574563E-01
2L_7584983_SNP A T 0.1677 27 134 0.8201 8.1701666487143232E-01
2L_7585066_SNP A G 0.1043 17 146 0.4064 4.0013612692033007E-01
2L_7585108_INS GGGG G 0.1013 16 142 0.4116 4.0039811704711292E-01
2L_7585178_SNP T C 0.28 42 108 0.3853 3.9789044673453566E-01
2L_7585214_SNP G A 0.2405 38 120 0.3182 3.3951728258991398E-01
2L_7585262_SNP T C 0.172 27 130 0.3221 3.0899378610630179E-01
2L_7585342_SNP A G 0.129 20 135 0.6102 5.9900087360274190E-01
2L_7585464_SNP C T 0.183 28 125 0.3302 3.5992448123432197E-01
2L_7585475_SNP A G 0.2905 43 105 0.3899 3.9941795074254061E-01
2L_7585482_SNP C T 0.3356 50 99 0.4407 4.4981154358183939E-01
2L_7585485_SNP C T 0.25 38 114 0.2329 2.1429742890561465E-01
2L_7585487_SNP T A 0.183 28 125 0.2482 2.3191409543895458E-01
2L_7585517_SNP T G 0.2387 37 118 0.3647 3.8334541654981269E-01
2L_7585518_SNP A G 0.1646 26 132 0.6539 6.4687188698543463E-01
2L_7585587_SNP A T 0.1615 26 135 0.4458 4.3685559970940346E-01
2L_7585588_SNP C T 0.2781 42 109 0.1664 2.2635381713708447E-01
2L_7585593_SNP A C 0.1635 26 133 0.09499 1.2124213784043225E-01
2L_7585600_SNP G T 0.2781 42 109 0.1392 1.9689330885309630E-01
2L_7585602_SNP G C 0.4765 71 78 0.8341 8.3766800963549892E-01
2L_7585604_DEL GG A 0.4733 71 79 0.819 8.2349077208840460E-01
2L_7585612_DEL T TATTGT 0.2414 35 110 0.4575 4.6880272343609974E-01
2L_7585632_SNP C G 0.1592 25 132 0.06986 9.1158899287778983E-02
2L_7585641_SNP C T 0.1548 24 131 0.1792 2.1898307587127486E-01
2L_7585642_SNP T C 0.3444 52 99 0.8992 9.0947269035206213E-01
2L_7585661_SNP G A 0.1056 17 144 0.4189 4.1029275249711195E-01
2L_7585695_SNP A G 0.1456 23 135 0.8176 8.1337519702218941E-01
2L_7585699_SNP T G 0.1895 29 124 0.1966 2.1102153573952909E-01
2L_7585707_SNP T C 0.3973 58 88 0.255 2.6374980653621705E-01
2L_7585708_SNP T G 0.142 23 139 0.6823 6.7742337517870488E-01
2L_7585735_SNP G A 0.1411 23 140 0.6883 6.8432856300463230E-01
2L_7585748_SNP C T 0.4183 64 89 0.3099 3.2344250788386442E-01
2L_7585769_SNP T G 0.1625 26 134 0.8422 8.3994699352181479E-01
2L_7585845_SNP A G 0.1049 17 145 0.8905 8.8889317208138841E-01
2L_7585906_SNP T G 0.09816 16 147 0.9522 9.5170957678318013E-01
2L_7585907_SNP G C 0.09816 16 147 0.655 6.5096799338511802E-01
2L_7586034_SNP A G 0.3399 52 101 0.262 2.7818974349579884E-01
2L_7586036_SNP A G 0.05521 9 154 0.1149 1.1215159827187082E-01
2L_7586065_SNP T A 0.09375 15 145 0.6953 6.9071637542135655E-01
2L_7586067_SNP G A 0.1987 31 125 0.1423 1.3107239727191811E-01
2L_7586068_SNP A G 0.2819 42 107 0.5279 5.4686343220630906E-01
2L_7586069_SNP A G 0.4094 61 88 0.9368 9.3875581781856743E-01
2L_7586079_SNP T A 0.1039 16 138 0.8046 7.9719224925800003E-01
2L_7586128_SNP G T 0.3176 47 101 0.9987 9.9859016542164403E-01
2L_7586196_SNP C G 0.0566 9 150 0.3859 3.7586460926197451E-01
2L_7586213_SNP T C 0.3401 50 97 0.1922 1.9962731669981604E-01
2L_7586241_DEL GG G 0.102 15 132 0.02172 3.0310091502397860E-02
2L_7586310_SNP A C 0.2727 42 112 0.325 3.0587434851396544E-01
2L_7586313_SNP G C 0.4476 64 79 0.3076 3.1423203827448143E-01
2L_7586341_SNP C T 0.06329 10 148 0.4762 4.6435359241266960E-01
2L_7586469_SNP T C 0.0566 9 150 0.001421 2.7991407142020945E-03
2L_7586500_SNP T C 0.09146 15 149 0.5616 5.5760731782918316E-01
2L_7586579_SNP T C 0.1032 16 139 0.996 9.9611023196073367E-01
2L_7586743_DEL G GG 0.1879 28 121 0.4188 4.1170361654274357E-01
2L_7586758_SNP C A 0.05806 9 146 0.9253 9.2270384546547013E-01
2L_7586764_SNP T A 0.2092 32 121 0.8036 7.9564703395328684E-01
2L_7586765_SNP T A 0.2105 32 120 0.8623 8.5642664645616029E-01
2L_7586768_SNP A G 0.2157 33 120 0.7865 7.8012591739724657E-01
2L_7586772_SNP A G 0.2105 32 120 0.8091 8.0073584798350894E-01
2L_7586775_SNP T A 0.2207 32 113 0.3073 2.9057784148459243E-01
2L_7586778_SNP T C 0.2067 31 119 0.733 7.2012042565841861E-01
2L_7586784_SNP T C 0.2877 42 104 0.8387 8.2908008116212373E-01
2L_7586785_SNP C T 0.2778 40 104 0.9876 9.8688271979342068E-01
2L_7586792_SNP A T 0.2828 41 104 0.8805 8.7277657202357806E-01
2L_7586800_INS TA T 0.2708 39 105 0.7814 7.6835004155693898E-01
2L_7586808_SNP T A 0.274 40 106 0.7686 7.5593052602891264E-01
2L_7586813_SNP A T 0.2721 40 107 0.76 7.4772663271693518E-01
2L_7586832_SNP G A 0.2766 39 102 0.7431 7.2530724207185260E-01
2L_7586836_SNP C T 0.269 39 106 0.8293 8.1937946881327450E-01
2L_7586837_SNP T A 0.2381 35 112 0.06165 1.1643097949588532E-01
2L_7586840_SNP A T 0.2685 40 109 0.7576 7.4721332565712850E-01
2L_7586842_SNP T G 0.277 41 107 0.8075 7.9857840151022175E-01
2L_7586845_SNP G T 0.2819 42 107 0.705 6.9860839165962096E-01
2L_7586847_SNP T C 0.2789 41 106 0.6289 6.2667198946519720E-01
2L_7586849_INS ATATA A 0.2621 38 107 0.6285 6.1691549355160735E-01
2L_7586853_SNP A T 0.1126 17 134 0.9126 9.1109200975002624E-01
2L_7586860_SNP C A 0.2808 41 105 0.6948 6.8523198742545277E-01
2L_7586865_SNP G A 0.4211 64 88 0.2389 2.6586007904956455E-01
2L_7586867_SNP T A 0.2886 43 106 0.6269 6.1842609094196699E-01
2L_7586870_SNP T G 0.2857 42 105 0.6998 6.9157828662974274E-01
2L_7586875_SNP A C 0.1081 16 132 0.803 7.9779137999236482E-01
2L_7586877_SNP G T 0.4371 66 85 0.2204 2.4725555482683859E-01
2L_7586881_SNP A T 0.07547 12 147 0.9785 9.7843772198353529E-01
2L_7586882_SNP T A 0.1133 17 133 0.8843 8.8190766402250920E-01
2L_7586885_SNP A G 0.06369 10 147 0.8916 8.9067582110817167E-01
2L_7586891_SNP T G 0.2838 42 106 0.7253 7.1829557227878271E-01
2L_7586901_SNP T C 0.09554 15 142 0.6881 6.8521822178758962E-01
2L_7586910_SNP T G 0.129 20 135 0.2885 2.7367489861181815E-01
2L_7586990_SNP A G 0.05096 8 149 0.1481 1.3613169641198553E-01
2L_7586999_SNP A G 0.2067 31 119 0.3947 3.7261044682619004E-01
2L_7587015_SNP C T 0.1146 18 139 0.8999 8.9884205565095965E-01
2L_7587018_SNP A G 0.1019 16 141 0.3403 3.2792262837765473E-01
2L_7587031_DEL A AT 0.1467 22 128 0.9724 9.7135104798347283E-01
2L_7587046_SNP T C 0.4694 69 78 0.9766 9.7706555945208762E-01
2L_7587151_SNP A G 0.07586 11 134 0.2424 2.5616353003552905E-01
2L_7587175_SNP T C 0.3052 47 107 0.2434 2.5896220746898324E-01
2L_7587255_SNP C G 0.05063 8 150 0.03545 4.4983638920722782E-02
2L_7587269_SNP A G 0.1242 20 141 0.1532 1.4653860005623454E-01
2L_7587315_SNP T C 0.05096 8 149 0.04122 3.6564713676550682E-02
2L_7587316_SNP T C 0.1274 20 137 0.1437 1.3382163832227845E-01
2L_7587361_SNP T C 0.4932 73 75 0.01058 8.8832076376338370E-03
2L_7587364_SNP C T 0.4795 70 76 0.0134 1.0573001220362678E-02
2L_7587420_SNP G C 0.05096 8 149 0.5499 5.3849144854541731E-01
2L_7587433_DEL G GG 0.09375 15 145 0.9824 9.8232014327670469E-01
2L_7587475_SNP C A 0.3099 44 98 0.9873 9.8731974479829376E-01
2L_7587476_SNP A C 0.3287 47 96 0.9776 9.7825124731864288E-01
2L_7587613_SNP T G 0.0559 9 152 0.06308 6.0012863419429761E-02
2L_7587620_SNP C A 0.06135 10 153 0.05036 4.7276270985687735E-02
2L_7587621_SNP C A 0.1146 18 139 0.6845 6.7879755544062292E-01
2L_7587645_SNP A C 0.2752 41 108 0.09197 1.1250251589778293E-01
2L_7587646_SNP T C 0.1049 17 145 0.9533 9.5251709627256387E-01
2L_7587679_INS ATTA A 0.2067 31 119 0.8539 8.4843517986816175E-01
2L_7587681_INS TACT T 0.3309 46 93 0.5441 5.1380071792079407E-01
2L_7587688_INS CC A 0.2933 44 106 0.7971 7.9327756995598719E-01
2L_7587710_SNP C A 0.08025 13 149 0.6411 6.3767829792327446E-01
2L_7587756_SNP G A 0.0559 9 152 0.07018 6.7793817814756685E-02
2L_7587757_SNP G T 0.08075 13 148 0.6382 6.3373271304299839E-01
2L_7587761_INS AAATGCA G 0.07547 12 147 0.06997 6.4822741929621230E-02
2L_7587807_SNP C G 0.0566 9 150 0.01524 1.4980023217359587E-02
2L_7587869_SNP T G 0.06173 10 152 0.06444 6.2948463528307463E-02
2L_7587934_SNP G A 0.2109 31 116 0.9338 9.3047481832315748E-01
2L_7587941_SNP A G 0.07097 11 144 0.7394 7.3215706402619563E-01
2L_7587986_SNP T A 0.07643 12 145 0.7242 7.3729153423364091E-01
2L_7587992_SNP T G 0.07643 12 145 0.9954 9.9536330636826953E-01
2L_7587993_SNP C T 0.4336 62 81 0.4169 3.8942189756706014E-01
2L_7588009_SNP G C 0.1447 22 130 0.742 7.3219595757885214E-01
2L_7588014_SNP T C 0.443 66 83 0.0728 6.0082026595747254E-02
2L_7588071_SNP C G 0.06875 11 149 0.2655 2.5754197624457176E-01
2L_7588105_SNP G A 0.4286 63 84 0.2806 2.6362432301975980E-01
2L_7588135_INS TTTTT T 0.1379 20 125 0.5412 5.2526970290278774E-01
2L_7588146_SNP A T 0.4897 71 74 0.5232 5.1180397854248239E-01
2L_7588149_SNP C T 0.4795 70 76 0.5247 5.0281266040746575E-01
2L_7588153_SNP A G 0.4698 70 79 0.4785 4.6316505681889397E-01
2L_7588154_SNP T G 0.4865 72 76 0.3674 3.4847811853447164E-01
2L_7588157_SNP T A 0.4733 71 79 0.6834 6.9691201892202737E-01
2L_7588158_SNP T G 0.07692 12 144 0.2356 2.2086223379388348E-01
2L_7588178_INS ATTGTG C 0.4898 72 75 0.4255 3.9804259062202951E-01
2L_7588186_DEL T TGCC 0.1854 28 123 0.697 6.8312695659694656E-01
2L_7588191_SNP G T 0.1812 27 122 0.6662 6.4905430874065950E-01
2L_7588193_SNP C A 0.1892 28 120 0.7152 6.9961391797076811E-01
2L_7588194_DEL A ATGGTTCGTAT 0.1812 27 122 0.6541 6.3654133692267645E-01
2L_7588206_SNP A T 0.1837 27 120 0.6168 5.9748618533923992E-01
2L_7588233_SNP T C 0.1806 26 118 0.5547 5.3214808966811189E-01
2L_7588234_SNP A C 0.1901 27 115 0.5888 5.6330696209562170E-01
2L_7588246_SNP A T 0.4565 63 75 0.4644 4.3189788108993132E-01
2L_7588247_SNP G A 0.2394 34 108 0.1858 1.5991253799017613E-01
2L_7588249_SNP T A 0.25 35 105 0.205 1.7504567612951272E-01
2L_7588275_SNP C A 0.1702 24 117 0.5976 5.8172411850049865E-01
2L_7588290_SNP C A 0.2 29 116 0.5308 5.4466659494898750E-01
2L_7588322_SNP G A 0.07097 11 144 0.6445 6.5423154259607652E-01
2L_7588323_DEL G GA 0.1854 28 123 0.6739 6.5965525683903292E-01
2L_7588327_SNP T C 0.1895 29 124 0.6204 6.0609274910487909E-01
2L_7588328_SNP G C 0.1118 17 135 0.05371 4.5239680616700778E-02
2L_7588331_SNP A T 0.1842 28 124 0.5972 5.8098061875957852E-01
2L_7588340_SNP A G 0.2645 41 114 0.08017 7.8073351742115188E-02
2L_7588505_INS GTG G 0.07534 11 135 0.277 2.5109538546141374E-01
2L_7588511_SNP A G 0.1104 17 137 0.9562 9.5447336426346918E-01
2L_7588565_SNP A G 0.1083 17 140 0.5971 5.8758222241462676E-01
2L_7588582_SNP G T 0.4832 72 77 0.5007 4.8916300849503513E-01
2L_7588586_SNP C T 0.4765 71 78 0.6624 6.4735293428338969E-01
2L_7588593_SNP G C 0.09317 15 146 0.8765 8.7409880237844617E-01
2L_7588606_INS CCC C 0.1313 21 139 0.1922 1.8361535330621637E-01
2L_7588635_SNP C A 0.4362 65 84 0.1477 1.2886494314495611E-01
2L_7588645_SNP G C 0.1313 21 139 0.1922 1.8361535330621637E-01
2L_7588655_SNP C G 0.08228 13 145 0.9788 9.7872697944873077E-01
2L_7588695_SNP A G 0.4966 72 73 0.01321 1.0542569467601456E-02
2L_7588698_SNP A T 0.4752 67 74 0.01933 1.5496527236071402E-02
2L_7588702_SNP G A 0.4828 70 75 0.007178 5.2913042335911856E-03
2L_7588703_DEL A AGGGGATAAGTTTTCTACTT 0.09804 15 138 0.1291 1.1420890250506732E-01
2L_7588729_SNP C T 0.09934 15 136 0.1372 1.2001954018160788E-01
2L_7588735_SNP T C 0.1731 27 129 0.1527 1.4675987413086944E-01
2L_7588748_INS GGTTTG T 0.2484 38 115 0.09123 8.0900011264644675E-02
2L_7588787_SNP T C 0.05488 9 155 0.9113 9.1033278330439171E-01
2L_7588890_SNP G A 0.06962 11 147 0.9088 9.0644542483205082E-01
2L_7588950_SNP T A 0.0828 13 144 0.4959 4.8779700354978539E-01
2L_7589027_SNP T C 0.0566 9 150 0.3715 3.6011255677080645E-01
2L_7589094_SNP A C 0.1824 27 121 0.9458 9.4298609646250675E-01
2L_7589095_SNP G C 0.1613 25 130 0.7864 7.7942698046109637E-01
2L_7589113_SNP A G 0.1859 29 127 0.5499 5.3821256680625762E-01
2L_7589132_SNP T C 0.2353 36 117 0.5172 5.0077737269889622E-01
2L_7589133_SNP C A 0.2252 34 117 0.7213 7.1183069900073381E-01
2L_7589143_SNP T C 0.1818 28 126 0.9634 9.6195109301871218E-01
2L_7589170_SNP C A 0.172 27 130 0.2571 2.4532587052354404E-01
2L_7589179_SNP A G 0.08025 13 149 0.999 9.9898987042219012E-01
2L_7589260_SNP A G 0.4295 64 85 0.5264 5.0931518497737716E-01
2L_7589265_SNP C T 0.3618 55 97 0.7003 6.8935852522621488E-01
2L_7589280_SNP T C 0.2961 45 107 0.205 1.8697646575340598E-01
2L_7589282_SNP C T 0.38 57 93 0.3596 3.3740291488385665E-01
2L_7589295_SNP T C 0.06962 11 147 0.775 7.6972466118146732E-01
2L_7589320_SNP C A 0.07692 12 144 0.8131 8.0714135479196458E-01
2L_7589321_SNP G T 0.07692 12 144 0.8131 8.0714135479196458E-01
2L_7589332_SNP C A 0.07097 11 144 0.6781 6.6754939937475732E-01
2L_7589338_SNP G C 0.1761 28 131 0.2072 1.9708679763178127E-01
2L_7589341_SNP A T 0.07692 12 144 0.8131 8.0714135479196458E-01
2L_7589486_SNP A C 0.05625 9 151 0.7904 7.8836683910538119E-01
2L_7589533_SNP C T 0.1867 28 122 0.2868 2.8310556457454294E-01
2L_7589782_SNP G C 0.2953 44 105 0.4718 4.4931032906798751E-01
2L_7589798_DEL T TCAA 0.1486 22 126 0.9344 9.3615296318768848E-01
2L_7589803_SNP T A 0.07097 11 144 0.9254 9.2291186339182218E-01
2L_7589813_SNP A T 0.3636 56 98 0.3138 3.3302510741913049E-01
2L_7589815_SNP A T 0.4359 68 88 0.394 4.1400408578951775E-01
2L_7589824_SNP C A 0.4167 65 91 0.4578 4.7883098973797045E-01
2L_7589838_SNP C T 0.4258 66 89 0.3973 4.1567745147392654E-01
2L_7589839_SNP A G 0.4167 65 91 0.3711 3.9128062651045425E-01
2L_7589847_SNP C T 0.461 71 83 0.3234 3.4100036487194108E-01
2L_7589852_SNP A G 0.4183 64 89 0.3891 4.0469202773296575E-01
2L_7589856_SNP A G 0.4741 64 71 0.4306 4.2673746819289149E-01
2L_7589864_SNP A T 0.4118 63 90 0.3612 3.8236859711123938E-01
2L_7589866_SNP T A 0.4248 65 88 0.4046 4.1999233687827575E-01
2L_7589889_SNP T A 0.4837 74 79 0.6843 6.7423640995081402E-01
2L_7589908_SNP C T 0.1554 23 125 0.9456 9.4383680338711629E-01
2L_7589910_SNP A T 0.3133 47 103 0.8049 7.9622716638058777E-01
2L_7589918_SNP C T 0.4834 73 78 0.9502 9.4909116138030658E-01
2L_7589931_SNP G A 0.06173 10 152 0.9258 9.2971415101016419E-01
2L_7589947_SNP A G 0.3158 48 104 0.8145 8.0718338895029018E-01
2L_7589967_SNP T C 0.0566 9 150 0.9669 9.6850465907745142E-01
2L_7589993_SNP C T 0.3129 46 101 0.8077 7.9738731434805410E-01
2L_7589994_SNP A T 0.4276 65 87 0.2984 3.1319002849137845E-01
2L_7590005_SNP A T 0.3469 51 96 0.9556 9.5318335622334249E-01
2L_7590016_SNP C A 0.3425 50 96 0.7948 7.8660684804135206E-01
2L_7590034_SNP T C 0.07742 12 143 0.4386 4.5698835281859063E-01
2L_7590059_SNP T A 0.0828 13 144 0.5044 5.2284336496963579E-01
2L_7590101_SNP T A 0.06667 10 140 0.507 4.8676732039063653E-01
2L_7590131_SNP T C 0.3446 51 97 0.8973 8.9426672449539857E-01
2L_7590162_SNP A G 0.1039 16 138 0.5669 5.5194444540757526E-01
2L_7590176_SNP T A 0.3444 52 99 0.7964 7.8775476668200795E-01
2L_7590208_SNP C T 0.1184 18 134 0.5497 5.3151777611916495E-01
2L_7590219_SNP T C 0.06579 10 142 0.5512 5.3478633860240365E-01
2L_7590225_SNP T C 0.08387 13 142 0.701 6.9076638397426049E-01
2L_7590257_SNP C T 0.4898 72 75 0.8033 8.1193208636196412E-01
2L_7590265_SNP T C 0.2102 33 124 0.418 4.0688956274653665E-01
2L_7590270_DEL G GTA 0.1242 19 134 0.1516 1.3776203591965108E-01
2L_7590273_SNP G A 0.1742 27 128 0.34 3.6677424559594174E-01
2L_7590289_SNP A T 0.2292 33 111 0.9093 9.0556904868581789E-01
2L_7590299_SNP A G 0.24 36 114 0.799 8.0765075980794943E-01
2L_7590348_SNP T C 0.1933 29 121 0.5509 5.3125585465374425E-01
2L_7590422_SNP A G 0.09722 14 130 0.9056 8.9919989138772960E-01
2L_7590473_SNP T C 0.2125 34 126 0.09347 8.7183985873447223E-02
2L_7590598_SNP C G 0.1895 29 124 0.2155 2.0320938566304125E-01
2L_7590602_SNP G A 0.3007 46 107 0.1453 1.3454466412521549E-01
2L_7590695_SNP A G 0.1409 21 128 0.2583 3.0927808579283489E-01
2L_7590825_SNP A G 0.1592 25 132 0.4355 4.2346626537717469E-01
2L_7590828_SNP C T 0.1592 25 132 0.6056 6.2278031557399083E-01
2L_7590830_SNP C T 0.4268 67 90 0.1796 2.0055310953837580E-01
2L_7590833_SNP G A 0.2051 32 124 0.3403 3.6163644461718769E-01
2L_7590846_SNP G A 0.2258 35 120 0.2969 2.8203805736623810E-01
2L_7590869_SNP C G 0.1688 26 128 0.9822 9.8305318626229421E-01
2L_7590906_INS ATAAAAG A 0.2895 44 108 0.2213 2.0439404802491312E-01
2L_7590907_SNP T A 0.1569 24 129 0.5439 5.6354594129800417E-01
2L_7590911_SNP A C 0.1523 23 128 0.8105 8.2171182776382312E-01
2L_7590921_SNP T G 0.1736 25 119 0.9891 9.8870229970250556E-01
2L_7590924_SNP G A 0.4859 69 73 0.3853 4.0144727453281848E-01
2L_7590925_SNP T G 0.3759 53 88 0.5934 6.1093393726430711E-01
2L_7590927_SNP G T 0.4514 65 79 0.3434 3.2165871169700122E-01
2L_7590933_SNP C A 0.07432 11 137 0.6491 6.3116514372677512E-01
2L_7590940_SNP G C 0.4965 70 71 0.2352 2.5642993090490573E-01
2L_7590941_SNP G A 0.08725 13 136 0.608 5.8898068202380194E-01
2L_7590946_SNP T A 0.2933 44 106 0.3907 3.7076365841549741E-01
2L_7590947_SNP C A 0.4825 69 74 0.5122 5.3243064697534992E-01
2L_7590972_SNP A T 0.3288 48 98 0.7604 7.7166591975716603E-01
2L_7590978_SNP G T 0.3169 45 97 0.8823 8.8752082880638505E-01
2L_7590980_SNP A T 0.3265 48 99 0.8278 8.3536968039398962E-01
2L_7590981_SNP T C 0.1111 17 136 0.6245 6.1250348362965545E-01
2L_7590987_SNP T A 0.4899 73 76 0.3583 3.7978008857358991E-01
2L_7590998_SNP T A 0.4932 73 75 0.9644 9.6317286450310979E-01
2L_7591019_SNP A C 0.08163 12 135 0.9043 8.9930385329272822E-01
2L_7591021_SNP G A 0.1699 26 127 0.5152 5.3511610290752420E-01
2L_7591041_SNP C T 0.3793 55 90 0.8408 8.4484600318846281E-01
2L_7591045_SNP C G 0.3882 59 93 0.544 5.2703649231549254E-01
2L_7591048_SNP C T 0.2013 31 123 0.5672 5.5262831545191382E-01
2L_7591050_INS TG T 0.1467 22 128 0.9938 9.9408439390453607E-01
2L_7591054_INS AA A 0.3758 56 93 0.5769 5.5977670297065463E-01
2L_7591060_SNP A C 0.1538 24 132 0.2619 2.4921038913791449E-01
2L_7591071_SNP A C 0.1509 24 135 0.2535 2.4270689118317901E-01
2L_7591073_SNP C T 0.3926 53 82 0.3656 3.2318033537146729E-01
2L_7591083_SNP C T 0.1456 23 135 0.3338 3.2283586007391463E-01
2L_7591089_SNP A G 0.2857 44 110 0.1374 1.4987569838622916E-01
2L_7591095_INS T TAT 0.4414 64 81 0.5111 4.8499149861522528E-01
2L_7591099_DEL T TT 0.1233 18 128 0.9262 9.2965599883108363E-01
2L_7591112_SNP T G 0.14 21 129 0.8369 8.2918317332843905E-01
2L_7591126_SNP C G 0.1419 22 133 0.6636 6.5233317776690047E-01
2L_7591130_SNP T G 0.2293 36 121 0.2664 2.8579211664989668E-01
2L_7591138_SNP C A 0.1835 29 129 0.1151 1.0760414109361816E-01
2L_7591191_DEL AAA A 0.3816 58 94 0.2074 2.3631239047880259E-01
2L_7591219_SNP T C 0.1959 29 119 0.7753 7.6313932047617383E-01
2L_7591223_SNP T A 0.1862 27 118 0.7204 7.0426056408803017E-01
2L_7591224_SNP T C 0.1918 28 118 0.9021 8.9631304521632604E-01
2L_7591231_SNP T C 0.1013 16 142 0.7787 7.7305695699895505E-01
2L_7591240_SNP C G 0.1013 16 142 0.7787 7.7305695699895505E-01
2L_7591253_SNP G A 0.2532 39 115 0.4144 4.0312887370627448E-01
2L_7591277_SNP A C 0.06452 10 145 0.9592 9.5779758978430107E-01
2L_7591334_SNP C T 0.1338 21 136 0.4202 4.1157319883418564E-01
2L_7591366_SNP A G 0.08805 14 145 0.9216 9.1989872053888122E-01
2L_7591383_SNP C A 0.08805 14 145 0.9216 9.1989872053888122E-01
2L_7591391_SNP A G 0.07692 12 144 0.8883 8.8461767810073266E-01
2L_7591462_SNP T C 0.1818 28 126 0.5221 5.4337345346180266E-01
2L_7591733_SNP A G 0.4122 61 87 0.06163 5.0211953339198694E-02
2L_7591755_INS CC C 0.1645 25 127 0.1835 1.9540405845779374E-01
2L_7591796_SNP T C 0.08075 13 148 0.9651 9.6447771756432965E-01
2L_7591839_SNP T A 0.5 75 75 0.04046 3.2315116616611329E-02
2L_7592033_SNP T A 0.172 27 130 0.274 2.6198992619605266E-01
2L_7592044_SNP A G 0.09938 16 145 0.3317 3.2253427497587683E-01
2L_7592056_DEL A TCGTATTTACT 0.1266 20 138 0.3144 3.0222498285612143E-01
2L_7592078_SNP T C 0.1572 25 134 0.3589 3.4692131011348115E-01
2L_7592102_SNP C T 0.06211 10 151 0.8665 8.6395373777109519E-01
2L_7592131_SNP T C 0.08 12 138 0.3838 3.5972599352065526E-01
2L_7592134_SNP A G 0.1067 16 134 0.4564 4.3344928398872884E-01
2L_7592138_SNP T C 0.3537 52 95 0.2865 2.9443009805992315E-01
2L_7592145_SNP T A 0.3472 50 94 0.3825 3.8790961972635096E-01
2L_7592155_SNP C A 0.3517 51 94 0.2988 3.0495683695804932E-01
2L_7592171_DEL T TAGAGTT 0.08387 13 142 0.1535 1.7045440363106479E-01
2L_7592183_SNP A T 0.3475 49 92 0.2909 2.9115701003036287E-01
2L_7592184_SNP A T 0.1242 19 134 0.1352 1.4906753690493069E-01
2L_7592191_SNP G T 0.4306 62 82 0.08966 9.2997562252154942E-02
2L_7592194_SNP A T 0.09494 15 143 0.1746 1.9571714824568909E-01
2L_7592208_SNP C T 0.4296 61 81 0.5196 4.9858369668897473E-01
2L_7592221_DEL A AGA 0.09494 15 143 0.1695 1.9040052257307016E-01
2L_7592305_SNP G C 0.2333 35 115 0.5479 5.3609780079567315E-01
2L_7592315_SNP T C 0.06369 10 147 0.6956 6.8849419964003888E-01
2L_7592336_SNP G A 0.4558 67 80 0.2081 2.1602432441647690E-01
2L_7592340_SNP C T 0.48 72 78 0.2971 3.0798621580612218E-01
2L_7592366_SNP G T 0.4702 71 80 0.1766 1.9413322060606830E-01
2L_7592406_SNP T G 0.4133 62 88 0.1467 1.5568217140394669E-01
2L_7592412_SNP T C 0.3397 53 103 0.1065 1.2091580882281650E-01
2L_7592428_SNP T C 0.2264 36 123 0.3798 3.6984569091134589E-01
2L_7592532_SNP T G 0.09615 15 141 0.2537 2.7496217771615861E-01
2L_7592547_SNP A G 0.1519 24 134 0.9843 9.8387329722876116E-01
2L_7592552_SNP C T 0.3243 48 100 0.4935 5.0246146031162731E-01
2L_7592554_SNP T G 0.3377 51 100 0.4852 5.0635904258448139E-01
2L_7592643_SNP A G 0.4094 61 88 0.1791 1.5813853949064305E-01
2L_7592647_SNP C T 0.34 51 99 0.1549 1.3766636077340810E-01
2L_7592708_SNP C T 0.2105 32 120 0.06892 5.9199024908530101E-02
2L_7592850_SNP G C 0.4267 64 86 0.05428 6.8729749503925255E-02
2L_7592867_SNP A T 0.1582 25 133 0.1023 9.5981756373767935E-02
2L_7592874_INS TT T 0.22 33 117 0.04733 3.7776226286666117E-02
2L_7592889_SNP T G 0.1986 29 117 0.9273 9.2329464650205417E-01
2L_7592905_SNP G T 0.1509 24 135 0.1629 1.5558034423958578E-01
2L_7593013_SNP A C 0.1912 26 110 0.5038 4.6867706338666004E-01
2L_7593036_SNP G T 0.05769 9 147 0.5254 5.1269793818711329E-01
2L_7593077_SNP A G 0.2384 36 115 0.6479 6.3266756636333832E-01
2L_7593110_SNP T C 0.1373 21 132 0.9547 9.5290635743049767E-01
2L_7593111_SNP T G 0.1701 25 122 0.9162 9.1231865372186727E-01
2L_7593182_SNP A C 0.0625 10 150 0.2735 2.6306663397247187E-01
2L_7593437_DEL C CCACTCGC 0.06849 10 136 0.2258 2.0031208878698503E-01
2L_7593513_DEL C CC 0.4932 72 74 0.7496 7.5362752214917805E-01
2L_7593547_SNP A G 0.1987 31 125 0.8099 8.0497103468886655E-01
2L_7593582_SNP C T 0.2297 34 114 0.8211 8.2533832813791042E-01
2L_7593597_SNP A T 0.05031 8 151 0.4024 4.3680990342067616E-01
2L_7593604_SNP G T 0.1321 21 138 0.4423 4.4014133761062402E-01
2L_7593614_SNP T C 0.1731 27 129 0.0952 9.3499237863363449E-02
2L_7593622_DEL A ATA 0.1104 17 137 0.1478 1.5626619291519328E-01
2L_7593649_SNP C T 0.1258 20 139 0.3827 3.8070925357968766E-01
2L_7593651_SNP C T 0.05488 9 155 0.9148 9.1404195735780269E-01
2L_7593870_SNP A G 0.05696 9 149 0.7964 7.9122614742809461E-01
2L_7593947_SNP G A 0.1429 23 138 0.5597 5.5371249750915308E-01
2L_7594136_SNP T G 0.3537 52 95 0.9148 9.1826803675224011E-01
2L_7594183_SNP C T 0.05521 9 154 0.6675 6.6361645099694733E-01
2L_7594184_DEL A AGCGGCAATAGGTGGATCCAAAG 0.06098 10 154 0.6597 6.5679027192352524E-01
2L_7594187_SNP G A 0.4676 65 74 0.456 4.5983051733571689E-01
2L_7594298_SNP T C 0.06098 10 154 0.2898 2.8512301340919766E-01
2L_7594320_SNP T G 0.05732 9 148 0.2791 2.7640655292913041E-01
2L_7594343_SNP T G 0.3922 60 93 0.2965 2.7876307016943569E-01
2L_7594345_SNP G C 0.06098 10 154 0.2948 2.8964030391778739E-01
2L_7594402_SNP T C 0.2484 39 118 0.2558 2.4196597403242925E-01
2L_7594408_SNP A G 0.1056 17 144 0.3029 2.9586231886563119E-01
2L_7594413_SNP T A 0.2387 37 118 0.6969 6.8701311016803057E-01
2L_7594416_SNP T C 0.06098 10 154 0.2948 2.8964030391778739E-01
2L_7594419_SNP T C 0.4474 68 84 0.4988 4.8205934998078936E-01
2L_7594448_SNP G C 0.0679 11 151 0.288 2.8032927118381068E-01
2L_7594464_SNP G C 0.24 36 114 0.6278 6.2219938386384110E-01
2L_7594478_SNP A C 0.404 61 90 0.7995 7.9063793261378157E-01
2L_7594490_SNP A C 0.4533 68 82 0.6992 7.0463319978302241E-01
2L_7594515_SNP C T 0.4052 62 91 0.9513 9.4946744752430012E-01
2L_7594539_SNP G T 0.4933 74 76 0.375 3.9271453486995300E-01
2L_7594540_SNP G T 0.4967 76 77 0.3704 3.8604816518851803E-01
2L_7594546_SNP T C 0.06 9 141 0.908 9.0337906988465344E-01
2L_7594665_INS AG A 0.2353 36 117 0.472 4.5501840796625881E-01
2L_7594693_SNP G A 0.1429 22 132 0.5239 5.0806396848640856E-01
2L_7594712_SNP G A 0.1401 22 135 0.2708 2.5561673418647468E-01
2L_7594713_SNP A G 0.09333 14 136 0.8808 8.7577546357546654E-01
2L_7594738_DEL T TT 0.1765 27 126 0.7754 7.6726867766839779E-01
2L_7594768_SNP C T 0.2133 32 118 0.2434 2.2146566687775193E-01
2L_7594851_SNP T C 0.1474 23 133 0.9606 9.5937139040282748E-01
2L_7594966_SNP A G 0.08 12 138 0.5777 5.6629641986645540E-01
2L_7595016_SNP C T 0.2848 43 108 0.4524 4.3158869597987670E-01
2L_7595046_SNP A G 0.06832 11 150 0.2096 2.0105092069331687E-01
2L_7595093_SNP T G 0.3067 46 104 0.8873 8.8511325441454070E-01
2L_7595142_SNP T A 0.2549 39 114 0.2468 2.3102362682880073E-01
2L_7595165_DEL A AA 0.3657 49 85 0.9036 9.0193699344099298E-01
2L_7595178_SNP T C 0.06918 11 148 0.1605 1.5840202521867819E-01
2L_7595215_SNP A G 0.05 8 152 0.8253 8.2156247583936648E-01
2L_7595239_SNP C T 0.05844 9 145 0.6895 6.7972227724711254E-01
2L_7595240_SNP A G 0.2857 42 105 0.6832 6.6962836771984180E-01
2L_7595253_INS ATCGATT A 0.1613 25 130 0.2515 2.3885014400835869E-01
2L_7595262_DEL T GA 0.1325 20 131 0.2223 2.0654804160621354E-01
2L_7595267_SNP G T 0.1613 25 130 0.3049 2.8971784579932913E-01
2L_7595287_SNP A T 0.1854 28 123 0.6133 5.9700959600393744E-01
2L_7595360_SNP T G 0.06 9 141 0.02914 2.5619514862942273E-02
2L_7595361_SNP G T 0.1389 20 124 0.3647 3.3945688385008077E-01
2L_7595364_SNP G A 0.05882 9 144 0.02902 2.5829174869859074E-02
2L_7595371_SNP G T 0.2069 30 115 0.3041 2.7827005791940418E-01
2L_7595392_SNP A T 0.05263 8 144 0.8887 8.9202996257005329E-01
2L_7595394_SNP T A 0.06579 10 142 0.8464 8.4229437956452047E-01
2L_7595398_SNP A T 0.125 19 133 0.6366 6.2393000383170849E-01
2L_7595399_SNP T A 0.1973 29 118 0.261 2.4632233493511679E-01
2L_7595430_SNP A T 0.06962 11 147 0.4698 4.5983346592111940E-01
2L_7595445_MNP ACT TAA 0.2838 42 106 0.2485 2.2589450262463462E-01
2L_7595460_SNP T G 0.2041 30 117 0.3343 3.2253488057832835E-01
2L_7595461_SNP A C 0.2789 41 106 0.284 2.5943129433432655E-01
2L_7595478_SNP C T 0.2468 38 116 0.2553 2.4124235001151439E-01
2L_7595479_SNP T A 0.25 38 114 0.1814 1.7308691748459704E-01
2L_7595487_SNP C T 0.2109 31 116 0.5652 5.4705061378955611E-01
2L_7595494_SNP A G 0.1346 21 135 0.5012 4.8801124803646456E-01
2L_7595496_SNP A T 0.2237 34 118 0.9419 9.3935090747277106E-01
2L_7595503_INS TT T 0.1752 24 113 0.6082 5.7819333738248901E-01
2L_7595509_SNP A C 0.1438 22 131 0.2616 2.7802407821812913E-01
2L_7595534_DEL T TGTCACTT 0.07792 12 142 0.1885 2.1645346536650489E-01
2L_7595591_SNP G A 0.245 37 114 0.6032 6.1537164550016410E-01
2L_7595640_SNP T G 0.3052 47 107 0.6578 6.5428534983163356E-01
2L_7595672_SNP C G 0.06707 11 153 0.7456 7.4296866902845560E-01
2L_7595724_SNP C T 0.08125 13 147 0.5578 5.4889322394699480E-01
2L_7595740_SNP T G 0.05521 9 154 0.9583 9.5769021207938843E-01
2L_7595778_SNP C G 0.2177 32 115 0.8372 8.2817952051641142E-01
2L_7595780_SNP G C 0.05063 8 150 0.89 8.8715715340475931E-01
2L_7595825_SNP T C 0.06098 10 154 0.964 9.6360016526842185E-01
2L_7595902_SNP C G 0.2185 33 118 0.2682 2.5024266140853313E-01
2L_7595924_SNP T A 0.05 8 152 0.8641 8.6273319411855509E-01
2L_7595939_SNP A G 0.08228 13 145 0.5498 5.7594102711634221E-01
2L_7595961_SNP G A 0.4966 72 73 0.3923 4.0872868999070167E-01
2L_7595994_SNP G A 0.1753 27 127 0.7246 7.4120384300185371E-01
2L_7596019_SNP A G 0.1699 26 127 0.7625 7.8014778390373718E-01
2L_7596095_SNP C T 0.2105 32 120 0.6866 6.7470477692170028E-01
2L_7596106_SNP A C 0.469 68 77 0.5031 4.7828540126645369E-01
2L_7596135_SNP C A 0.08125 13 147 0.1856 1.7673513550675168E-01
2L_7596144_SNP A G 0.1006 16 143 0.8217 8.2926313793816830E-01
2L_7596151_SNP A G 0.38 57 93 0.5021 4.8205084747978633E-01
2L_7596173_SNP G A 0.3121 49 108 0.3474 3.3363315252403325E-01
2L_7596178_SNP G T 0.05031 8 151 0.8837 8.8106231729291873E-01
2L_7596189_SNP T G 0.2653 39 108 0.2397 2.1436944186370077E-01
2L_7596222_MNP CAA AGT 0.2208 34 120 0.5222 5.1042988206829931E-01
2L_7596231_DEL T TATAAAAGAAAAACCTTCT 0.2194 34 121 0.522 5.1160764669098113E-01
2L_7596254_SNP T A 0.2903 45 110 0.7012 6.9356277291295920E-01
2L_7596257_SNP C G 0.2051 32 124 0.8353 8.3158766413983121E-01
2L_7596276_SNP T A 0.05696 9 149 0.8306 8.2996963146627234E-01
2L_7596285_DEL T TATGT 0.2667 40 110 0.7024 6.8942448724247030E-01
2L_7596314_SNP C T 0.1548 24 131 0.1873 1.7396908644377407E-01
2L_7596322_INS TGAGGCA T 0.1895 29 124 0.1693 1.5323532340144519E-01
2L_7596325_INS GACAAAG G 0.05 8 152 0.3218 3.1092462437826895E-01
2L_7596345_DEL T TCTGTACAA 0.05455 9 156 0.4785 4.7518465332650306E-01
2L_7596358_SNP A T 0.1879 28 121 0.3188 2.9890087717250380E-01
2L_7596374_SNP A C 0.4342 66 86 0.8098 8.0158064998433431E-01
2L_7596395_SNP C T 0.487 75 79 0.9229 9.1972697583154228E-01
2L_7596461_SNP T G 0.1871 29 126 0.503 5.2285531887499459E-01
2L_7596464_SNP T A 0.1613 25 130 0.165 1.5354579916087385E-01
2L_7596469_SNP A T 0.1603 25 131 0.1289 1.2052001972829807E-01
2L_7596471_SNP C T 0.269 39 106 0.3656 3.4057214224559873E-01
2L_7596487_SNP G T 0.2013 31 123 0.3708 4.3984403589633436E-01
2L_7596514_DEL A AAAG 0.1373 21 132 0.09843 8.8903008856810017E-02
2L_7596529_SNP T C 0.4662 69 79 0.8784 8.7232255240990764E-01
2L_7596544_SNP G A 0.4138 60 85 0.3803 3.5294039586208126E-01
2L_7596553_SNP C G 0.1987 31 125 0.9594 9.6105748741141306E-01
2L_7596559_SNP G A 0.2065 32 123 0.9979 9.9793302002409534E-01
2L_7596627_SNP A G 0.1742 27 128 0.6905 7.0138512548411569E-01
2L_7596765_DEL G GAAAG 0.07639 11 133 0.04389 3.2779342481377496E-02
2L_7596786_SNP T G 0.05063 8 150 0.89 8.8715715340475931E-01
2L_7596887_SNP T A 0.08125 13 147 0.6014 6.0052004176199203E-01
2L_7596904_SNP A G 0.1457 22 129 0.1546 1.4229075156963056E-01
2L_7596948_SNP T C 0.2067 31 119 0.1623 1.4226863441821092E-01
2L_7596966_SNP A G 0.08861 14 144 0.3854 3.7200093885591357E-01
2L_7596979_SNP G C 0.1382 21 131 0.4748 4.5730676585416408E-01
2L_7597000_SNP T A 0.1 16 144 0.2544 2.4872465611364314E-01
2L_7597014_SNP C A 0.3893 58 91 0.644 6.2734616921004449E-01
2L_7597017_SNP G A 0.2067 31 119 0.6307 6.1493128934978425E-01
2L_7597024_SNP A T 0.2484 38 115 0.03451 4.0392870591737517E-02
2L_7597030_SNP A T 0.3007 46 107 0.1275 1.3933437259876447E-01
2L_7597036_SNP A T 0.3462 54 102 0.7668 7.7687972726173582E-01
2L_7597042_SNP C T 0.1241 18 127 0.3717 3.3999195064880205E-01
2L_7597043_SNP C T 0.2662 37 102 0.9133 9.1353245296511487E-01
2L_7597044_SNP C T 0.1582 25 133 0.1076 9.8771253289067440E-02
2L_7597047_SNP A T 0.2701 37 100 0.6908 6.8731005355305574E-01
2L_7597077_SNP A T 0.1361 20 127 0.5181 4.9419716785244605E-01
2L_7597084_SNP G A 0.0625 10 150 0.4758 4.9683514690735753E-01
2L_7597092_SNP T C 0.08917 14 143 0.4453 4.3102673463422903E-01
2L_7597100_SNP G T 0.2368 36 116 0.4285 4.1840387533092738E-01
2L_7597102_SNP A T 0.1169 18 136 0.6915 6.8116067441300321E-01
2L_7597115_SNP G C 0.05696 9 149 0.5684 5.5879403959699170E-01
2L_7597169_SNP T C 0.469 68 77 0.147 1.5178386383514897E-01
2L_7597276_SNP C T 0.404 61 90 0.8033 8.0877906091321594E-01
2L_7597277_SNP C T 0.3716 55 93 0.9788 9.7923448822932591E-01
2L_7597312_SNP A C 0.05229 8 145 0.9354 9.3312469757889671E-01
2L_7597321_SNP T C 0.2792 43 111 0.6774 6.6696299367678735E-01
2L_7597326_SNP C T 0.3442 53 101 0.8498 8.4569446761676570E-01
2L_7597350_SNP G T 0.1465 23 134 0.2459 2.3557766205759167E-01
2L_7597360_SNP T C 0.48 72 78 0.141 1.3396949373254619E-01
2L_7597426_SNP C G 0.1125 18 142 0.8104 8.0618283934411561E-01
2L_7597439_SNP A G 0.2961 45 107 0.4267 4.0943823138757296E-01
2L_7597444_DEL TT T 0.4041 59 87 0.7197 7.0553916223716140E-01
2L_7597510_DEL TTC T 0.1634 25 128 0.6917 6.8164779135556031E-01
2L_7597540_SNP A T 0.08025 13 149 0.9368 9.3599887787791469E-01
2L_7597565_SNP G C 0.2917 42 102 0.233 2.1641516336366962E-01
2L_7597568_SNP A T 0.09032 14 141 0.1941 1.7973669866798858E-01
2L_7597586_SNP A C 0.05732 9 148 0.6067 5.9672325149770145E-01
2L_7597589_SNP C A 0.3819 55 89 0.7355 7.2636610739651841E-01
2L_7597592_SNP A T 0.3836 56 90 0.7439 7.3662003794326292E-01
2L_7597593_SNP C T 0.3836 56 90 0.7639 7.5714747661288573E-01
2L_7597606_SNP T G 0.1656 25 126 0.937 9.3641855903921034E-01
2L_7597642_SNP G A 0.1325 20 131 0.1053 9.2281259883053912E-02
2L_7597645_DEL T TAG 0.1429 22 132 0.1409 1.2954957526586541E-01
2L_7597659_SNP A T 0.2119 32 119 0.3328 3.1389385397308833E-01
2L_7597660_SNP T C 0.1974 30 122 0.1352 1.1981473906205731E-01
2L_7597662_SNP C T 0.1494 23 131 0.06778 5.8585616217690227E-02
2L_7597694_SNP T C 0.2338 36 118 0.06287 5.4851235674344738E-02
2L_7597698_SNP T C 0.2303 35 117 0.06882 5.8745638210134551E-02
2L_7597703_INS GAG G 0.2368 36 116 0.06376 5.4363085048825248E-02
2L_7597721_SNP T C 0.2838 42 106 0.63 6.1290790097081760E-01
2L_7597755_SNP T C 0.1558 24 130 0.1115 9.8553774395134019E-02
2L_7597858_SNP T C 0.1486 22 126 0.7397 7.2752868835797890E-01
2L_7597878_SNP G A 0.06211 10 151 0.9199 9.1941988932966123E-01
2L_7597907_SNP A G 0.09032 14 141 0.1358 1.2234189005239648E-01
2L_7597913_SNP T C 0.1667 26 130 0.6225 6.1315455626973270E-01
2L_7598100_SNP C T 0.1975 31 126 0.6814 6.7470221454329049E-01
2L_7598114_SNP G A 0.06211 10 151 0.9786 9.7828225299654248E-01
2L_7598146_SNP C T 0.4416 68 86 0.9895 9.8911898136491339E-01
2L_7598189_SNP T C 0.2848 45 113 0.4399 4.2843202470013353E-01
2L_7598270_SNP T C 0.0559 9 152 0.6539 6.5066760202431151E-01
2L_7598339_SNP T A 0.1742 27 128 0.4024 3.8583228618713006E-01
2L_7598364_SNP G C 0.2649 40 111 0.7384 7.2744673842544683E-01
2L_7598367_SNP T A 0.2792 43 111 0.7002 6.8961003935586074E-01
2L_7598368_SNP T A 0.4698 70 79 0.6419 6.2417240695874332E-01
2L_7598387_SNP G T 0.4648 66 76 0.4858 4.5762935777633995E-01
2L_7598394_SNP T A 0.4653 67 77 0.4067 3.7471393903119976E-01
2L_7598412_SNP T G 0.08805 14 145 0.6744 6.6701228675466728E-01
2L_7598416_SNP G A 0.396 59 90 0.4905 4.7187751405646816E-01
2L_7598429_SNP G T 0.1384 22 137 0.1909 1.8092361790312161E-01
2L_7598430_SNP G A 0.06748 11 152 0.8326 8.3036450900310987E-01
2L_7598431_SNP C A 0.1346 21 135 0.3008 2.9101704117374838E-01
2L_7598443_SNP G T 0.1076 17 141 0.5621 5.5195576130757895E-01
2L_7598445_SNP C T 0.298 45 106 0.8718 8.6568779702067200E-01
2L_7598456_SNP G T 0.2848 43 108 0.8045 7.9528679418892900E-01
2L_7598469_SNP C T 0.298 45 106 0.7661 7.5590259864125153E-01
2L_7598483_SNP C A 0.2338 36 118 0.9314 9.2883338612382849E-01
2L_7598486_SNP T C 0.3117 48 106 0.8803 8.7575644934743646E-01
2L_7598488_SNP T A 0.2535 36 106 0.9469 9.4333160508266400E-01
2L_7598623_SNP G A 0.2933 44 106 0.7025 6.9059427016050723E-01
2L_7598673_SNP C G 0.1384 22 137 0.5404 5.3081117884756446E-01
2L_7598712_SNP G A 0.09494 15 143 0.5871 5.8754739938200551E-01
2L_7598833_SNP G A 0.3108 46 102 0.6356 6.4537448142408727E-01
2L_7598835_SNP A C 0.4247 62 84 0.3901 3.9684568281489141E-01
2L_7598837_SNP T G 0.3557 53 96 0.4849 4.9537920040256811E-01
2L_7598841_SNP C T 0.2333 35 115 0.4764 4.8764568443484257E-01
2L_7598845_SNP T C 0.3784 56 92 0.467 4.7616662137197519E-01
2L_7598856_SNP G T 0.2808 41 105 0.5594 5.6464544061284316E-01
2L_7598860_SNP A C 0.3379 49 96 0.9498 9.5406799908643902E-01
2L_7598867_SNP A G 0.3265 48 99 0.9006 9.0222018051511710E-01
2L_7598878_SNP A T 0.2273 35 119 0.7148 7.0701097740050889E-01
2L_7598889_SNP A T 0.3356 50 99 0.9529 9.5417376291196576E-01
2L_7598903_SNP T G 0.3681 53 91 0.4114 4.1610933313070697E-01
2L_7598921_SNP A C 0.3046 46 105 0.4206 4.0342745748139675E-01
2L_7598925_SNP T A 0.2945 43 103 0.482 4.9068513147524728E-01
2L_7598929_SNP A T 0.3161 49 106 0.552 5.4090037583511963E-01
2L_7598940_SNP T C 0.05031 8 151 0.893 8.9055682045568441E-01
2L_7598944_SNP A G 0.2922 45 109 0.708 6.9797734110464937E-01
2L_7598964_SNP C T 0.25 37 111 0.5357 5.4285018641873251E-01
2L_7598975_SNP T C 0.08176 13 146 0.6195 6.1156318716246183E-01
2L_7598983_SNP T A 0.2534 37 109 0.7081 7.1835371630082401E-01
2L_7598984_SNP A C 0.05031 8 151 0.893 8.9055682045568441E-01
2L_7599033_DEL A ATACA 0.3706 53 90 0.8137 8.2359136863009952E-01
2L_7599040_SNP C T 0.4631 69 80 0.6284 6.3532162354434374E-01
2L_7599056_SNP C T 0.2617 39 110 0.5034 4.8089990494631751E-01
2L_7599111_SNP A T 0.0566 9 150 0.616 6.0678107251148350E-01
2L_7599150_SNP A G 0.2468 38 116 0.4142 3.9797340369873446E-01
2L_7599151_SNP A G 0.1589 24 127 0.6634 6.4831886744008371E-01
2L_7599154_SNP T C 0.16 24 126 0.6573 6.4094322690900829E-01
2L_7599179_SNP A G 0.08125 13 147 0.2887 2.8799179826445831E-01
2L_7599283_SNP A T 0.2566 39 113 0.2505 2.3192561111560828E-01
2L_7599360_SNP T C 0.1736 25 119 0.8182 8.2564187184829607E-01
2L_7599453_SNP A G 0.1074 16 133 0.385 3.6041312223295396E-01
2L_7599458_SNP T G 0.1419 21 127 0.4851 4.9297709095827091E-01
2L_7599465_SNP T C 0.137 20 126 0.5702 5.7465484308480752E-01
2L_7599472_SNP T C 0.1379 20 125 0.4876 4.9120880285281854E-01
2L_7599497_SNP C T 0.1301 19 127 0.5055 5.1057612556918741E-01
2L_7599527_SNP A G 0.3667 55 95 0.3596 3.3905358888766035E-01
2L_7599539_SNP T A 0.07843 12 141 0.8062 8.1244631128699862E-01
2L_7599575_DEL G GA 0.0719 11 142 0.8585 8.5295289406262709E-01
2L_7599578_DEL C CT 0.07792 12 142 0.9406 9.3841509364218534E-01
2L_7599585_INS AGGTCCC A 0.07742 12 143 0.9534 9.5177426028802703E-01
2L_7599586_INS AAACTTAC A 0.07792 12 142 0.96 9.5850242819398090E-01
2L_7599590_SNP A T 0.07742 12 143 0.9534 9.5177426028802703E-01
2L_7599593_DEL G AT 0.2468 38 116 0.3923 3.7532942389232915E-01
2L_7599630_SNP A C 0.2566 39 113 0.1425 1.5437678905724972E-01
2L_7599631_SNP A C 0.2667 40 110 0.1611 1.7114588565837774E-01
2L_7599740_SNP G C 0.2237 34 118 0.5871 5.7369424315450268E-01
2L_7599950_SNP A C 0.1006 16 143 0.6933 6.8594492304761168E-01
2L_7599982_SNP C T 0.4636 70 81 0.5092 4.9868270170452422E-01
2L_7599996_SNP T C 0.0566 9 150 0.7772 7.7848708833486757E-01
2L_7600024_SNP A G 0.2745 42 111 0.3224 3.1385088581447285E-01
2L_7600033_SNP A G 0.0559 9 152 0.8275 8.2417525675826075E-01
2L_7600201_DEL A ATTTTTC 0.1933 29 121 0.6507 6.3616862558386700E-01
2L_7600278_SNP A T 0.2745 42 111 0.3936 3.7857566732709791E-01
2L_7600427_SNP A G 0.2416 36 113 0.3623 3.4964519487398127E-01
2L_7600602_SNP A G 0.2614 40 113 0.7956 8.0748340782849792E-01
2L_7600702_SNP A C 0.08075 13 148 0.5709 5.6367840030499239E-01
2L_7600703_SNP T C 0.05625 9 151 0.9982 9.9816097653657787E-01
2L_7600767_SNP A G 0.05625 9 151 0.9982 9.9816097653657787E-01
2L_7600847_SNP T G 0.05806 9 146 0.9432 9.4133861781658745E-01
2L_7600863_SNP C G 0.2792 43 111 0.9007 9.0669563237208473E-01
2L_7600865_SNP C G 0.05 8 152 0.629 6.2134340388626530E-01
2L_7600867_SNP A G 0.4865 72 76 0.9507 9.5286079192433837E-01
2L_7600906_SNP C G 0.1503 23 130 0.5026 4.8412644030466345E-01
2L_7600907_SNP T C 0.4236 61 83 0.5388 5.1187746330251471E-01
2L_7600915_SNP T C 0.1169 18 136 0.6069 5.9415322850276953E-01
2L_7600925_SNP A C 0.2368 36 116 0.8333 8.3886379872316585E-01
2L_7600951_SNP G T 0.349 52 97 0.4267 4.0888016206733424E-01
2L_7600964_SNP C T 0.2434 37 115 0.867 8.7144968403756562E-01
2L_7600973_SNP C T 0.3529 54 99 0.1552 1.4032574353334981E-01
2L_7600977_SNP C T 0.3605 53 94 0.5788 5.6736522975033543E-01
2L_7600979_SNP C T 0.3673 54 93 0.3842 3.5969348307968407E-01
2L_7600995_INS TCTATCATATCTATCATATA T 0.07006 11 146 0.5653 5.5414163131907268E-01
2L_7600999_DEL C GT 0.07006 11 146 0.5653 5.5414163131907268E-01
2L_7601023_SNP T C 0.05844 9 145 0.6959 6.8911728020398322E-01
2L_7601035_SNP G A 0.1392 22 136 0.8835 8.8860581634128999E-01
2L_7601126_SNP G T 0.1592 25 132 0.2745 3.0213715475028347E-01
2L_7601158_SNP C G 0.1006 16 143 0.4826 5.0506173299242529E-01
2L_7601171_SNP A G 0.07097 11 144 0.4944 4.9284016978831846E-01
2L_7601196_SNP A T 0.3472 50 94 0.8596 8.5360612766799426E-01
2L_7601198_SNP G A 0.3406 47 91 0.7735 7.6842590471498029E-01
2L_7601208_SNP A G 0.1931 28 117 0.2315 2.4357349079877300E-01
2L_7601218_SNP A G 0.3427 49 94 0.9189 9.2189953111409773E-01
2L_7601235_SNP A C 0.3379 49 96 0.63 6.1463898008527196E-01
2L_7601254_SNP A T 0.2237 34 118 0.4261 4.4366639988633727E-01
2L_7601263_DEL A ACAT 0.3566 51 92 0.9466 9.4702747287227329E-01
2L_7601271_SNP A T 0.3609 48 85 0.9398 9.3870077265690977E-01
2L_7601272_SNP A T 0.365 50 87 0.8696 8.6950795713986806E-01
2L_7601279_SNP G A 0.05839 8 129 0.07212 5.2949582606559367E-02
2L_7601289_SNP C G 0.1154 18 138 0.1435 1.7128912898310100E-01
2L_7601299_SNP A T 0.2171 33 119 0.2502 2.7604991288693415E-01
2L_7601309_SNP A C 0.1324 18 118 0.1634 1.7375366053701025E-01
2L_7601326_DEL A AG 0.0974 15 139 0.5277 5.1162715553918181E-01
2L_7601330_SNP A C 0.05625 9 151 0.01961 1.7081856564357106E-02
2L_7601342_SNP G T 0.129 20 135 0.4341 4.5303956041107929E-01
2L_7601404_SNP G A 0.2774 43 112 0.3526 3.4058034527182024E-01
2L_7601433_SNP T A 0.2432 36 112 0.8728 8.7875050746133543E-01
2L_7601434_SNP T G 0.3586 52 93 0.8337 8.3509830421618536E-01
2L_7601459_SNP A C 0.2763 42 110 0.6706 6.7990469538149845E-01
2L_7601472_SNP A G 0.281 43 110 0.277 2.5916116460828287E-01
2L_7601500_SNP G A 0.06329 10 148 0.9251 9.2299506723282898E-01
2L_7601501_SNP T C 0.06329 10 148 0.9251 9.2299506723282898E-01
2L_7601531_SNP A G 0.2157 33 120 0.9324 9.2952234754233409E-01
2L_7601698_INS GGTG G 0.109 17 139 0.566 5.5391080219792133E-01
2L_7601731_SNP T C 0.298 45 106 0.4867 4.7015902136999232E-01
2L_7601970_DEL A AA 0.2333 35 115 0.1481 1.5522812173357192E-01
2L_7601991_DEL G GAAATGAGA 0.4812 64 69 0.8224 8.0791680420934520E-01
2L_7602006_DEL TGTACATGATTATTTCAGC T 0.4662 69 79 0.8542 8.4736897589320770E-01
2L_7602040_SNP G A 0.3826 57 92 0.4991 5.0811635567713120E-01
2L_7602061_SNP T A 0.3904 57 89 0.609 6.1309339162750809E-01
2L_7602062_SNP G A 0.3904 57 89 0.5808 5.8478902529306076E-01
2L_7602076_SNP C A 0.381 56 91 0.5341 5.4340226461931351E-01
2L_7602080_SNP C A 0.3776 54 89 0.4479 4.5291842670514404E-01
2L_7602087_SNP G T 0.381 56 91 0.6136 6.2002297531260142E-01
2L_7602089_DEL AGTTTG A 0.3919 58 90 0.4775 4.8867550595149478E-01
2L_7602097_SNP T C 0.3973 58 88 0.572 5.7877353285932176E-01
2L_7602099_SNP T A 0.3893 58 91 0.5475 5.5557350445349007E-01
2L_7602111_SNP C G 0.4474 68 84 0.9449 9.4253166591434256E-01
2L_7602122_DEL T TTT 0.3072 47 106 0.228 2.1325167647926091E-01
2L_7602129_SNP T C 0.3092 47 105 0.2332 2.1676370040187354E-01
2L_7602134_SNP C A 0.0559 9 152 0.5108 5.3485548650962256E-01
2L_7602135_SNP C T 0.05696 9 149 0.5248 5.5048779299425421E-01
2L_7602136_SNP A T 0.2157 33 120 0.2901 2.7245793812051233E-01
2L_7602139_SNP T A 0.3867 58 92 0.4626 4.7615342717285813E-01
2L_7602141_SNP C T 0.1987 31 125 0.1492 1.3768216742241801E-01
2L_7602148_SNP C G 0.5 72 72 0.8284 8.3108843560107903E-01
2L_7602167_SNP A T 0.4932 73 75 0.896 8.9795052355580307E-01
2L_7602194_SNP G A 0.4762 70 77 0.7421 7.4632544776032717E-01
2L_7602294_SNP C T 0.1988 32 129 0.05897 5.4106900933098903E-02
2L_7602398_MNP TGTAGATA AACTCTAT 0.09494 15 143 0.7284 7.2066810634194667E-01
2L_7602407_SNP T C 0.09554 15 142 0.7375 7.2936335480152059E-01
2L_7602477_SNP A C 0.1646 26 132 0.9487 9.5097765239672571E-01
2L_7602483_SNP A G 0.1538 24 132 0.7988 8.0646318154153152E-01
2L_7602544_SNP C T 0.3649 54 94 0.3432 3.5360454066391689E-01
2L_7602546_SNP T C 0.3553 54 98 0.3358 3.5157991382199349E-01
2L_7602561_SNP C A 0.1519 24 134 0.9607 9.6244812654947343E-01
2L_7602585_SNP C G 0.1282 20 136 0.7601 7.5255199076936652E-01
2L_7602671_SNP T G 0.07237 11 141 0.5313 5.1576407877788111E-01
2L_7602672_SNP A T 0.07237 11 141 0.4818 4.7441942238683754E-01
2L_7602674_SNP T A 0.2192 32 114 0.1557 1.3401675459398288E-01
2L_7602680_SNP C T 0.06207 9 136 0.7912 7.8134906106871438E-01
2L_7602694_SNP G C 0.2015 27 107 0.2656 2.2737662915296186E-01
2L_7602731_SNP A G 0.4565 63 75 0.8039 7.8971404377467636E-01
2L_7602735_SNP A T 0.08553 13 139 0.6124 6.2431488971614968E-01
2L_7602736_SNP A T 0.08553 13 139 0.6124 6.2431488971614968E-01
2L_7602795_SNP T C 0.1456 23 135 0.3771 3.6470621534443737E-01
2L_7602798_SNP C A 0.2517 38 113 0.1679 1.5173853283983141E-01
2L_7602826_SNP T C 0.05696 9 149 0.8038 7.9925138199525603E-01
2L_7602836_SNP T C 0.24 36 114 0.7937 7.8498447562996287E-01
2L_7602839_SNP T G 0.05696 9 149 0.8355 8.3211463929574170E-01
2L_7602842_SNP T G 0.05769 9 147 0.8299 8.2477720436057422E-01
2L_7602848_SNP T A 0.2583 39 112 0.2498 2.3563114890816461E-01
2L_7602898_SNP C T 0.1401 22 135 0.5167 5.0881208757152629E-01
2L_7602901_SNP G A 0.1392 22 136 0.4423 4.3079401116126470E-01
2L_7602903_SNP A T 0.2215 33 116 0.4094 3.8703547370572322E-01
2L_7602927_SNP T C 0.1548 24 131 0.2973 2.8334968589577769E-01
2L_7602930_SNP T C 0.1364 21 133 0.3164 2.9663959355916458E-01
2L_7602949_SNP C T 0.08805 14 145 0.1848 1.7850088407687104E-01
2L_7603047_SNP A G 0.1203 19 139 0.3962 3.9717634868283302E-01
2L_7603179_SNP G T 0.1765 27 126 0.05373 4.6858372729313119E-02
2L_7603189_DEL T TTCGCTCGT 0.3985 53 80 0.5142 5.2666395758502227E-01
2L_7603341_SNP T A 0.2745 42 111 0.5191 5.0396526547795673E-01
2L_7603668_SNP C T 0.2585 38 109 0.381 3.5357453556230123E-01
2L_7603675_SNP T C 0.06875 11 149 0.8436 8.4055517448519579E-01
2L_7603852_SNP G T 0.1538 24 132 0.4146 4.0960938249736589E-01
2L_7603853_SNP C T 0.1519 24 134 0.8281 8.2740739159792887E-01
2L_7603920_SNP T C 0.1824 29 130 0.3966 3.8440678510878512E-01
2L_7603939_SNP T C 0.09375 15 145 0.8722 8.6932788736140831E-01
2L_7603941_SNP T G 0.1321 21 138 0.7011 6.9390758724927859E-01
2L_7603981_DEL C TA 0.1161 18 137 0.6032 5.9148969667637097E-01
2L_7603991_SNP T A 0.07051 11 145 0.1981 2.1690482771241781E-01
2L_7604000_SNP G A 0.1355 21 134 0.8835 8.7934375202925308E-01
2L_7604002_SNP G A 0.09554 15 142 0.6645 6.5456331369489318E-01
2L_7604024_SNP T C 0.06173 10 152 0.8941 8.9273141648525944E-01
2L_7604039_SNP A G 0.06707 11 153 0.3774 3.7304471296517272E-01
2L_7604084_SNP T C 0.09434 15 144 0.073 6.7041197624279361E-02
2L_7604169_SNP G A 0.1139 18 140 0.06431 6.2157267712263355E-02
2L_7604171_SNP A T 0.1019 16 141 0.111 1.0242211096436471E-01
2L_7604219_SNP T C 0.09494 15 143 0.6241 6.1448203100785515E-01
2L_7604266_SNP A G 0.366 56 97 0.9725 9.7356044038992406E-01
2L_7604431_SNP T A 0.08176 13 146 0.8826 8.7960657022086375E-01
2L_7604463_SNP T C 0.05161 8 147 0.9018 8.9870786890798304E-01
2L_7604625_SNP G T 0.2185 33 118 0.6818 6.9211002576921332E-01
2L_7604694_INS TTT T 0.1959 29 119 0.3362 3.6552603279362783E-01
2L_7604704_SNP A G 0.4126 59 84 0.6741 6.8821407605129115E-01
2L_7604708_SNP T A 0.07143 11 143 0.9722 9.7134996893957115E-01
2L_7604709_SNP A T 0.3974 60 91 0.8213 8.2686205424066705E-01
2L_7604723_SNP C T 0.2829 43 109 0.8222 8.3004235836329177E-01
2L_7604730_DEL A AGAGT 0.07051 11 145 0.9342 9.3213056750500312E-01
2L_7604737_SNP C T 0.06452 10 145 0.9256 9.2298840300878127E-01
2L_7604748_INS TC T 0.05844 9 145 0.8354 8.2931071964681125E-01
2L_7604768_SNP G C 0.3067 46 104 0.3672 3.8121918599701332E-01
2L_7604986_SNP A C 0.1218 19 137 0.8367 8.3161861057205699E-01
2L_7605055_SNP A C 0.06369 10 147 0.8534 8.4926075360576447E-01
2L_7605227_SNP T C 0.4394 58 74 0.4392 4.2247154099356732E-01
2L_7605316_SNP G T 0.2463 33 101 0.8887 8.8253173848745758E-01
2L_7605529_SNP G A 0.2368 36 116 0.6973 6.9171254566599183E-01
2L_7605536_INS TGGTAAT T 0.2177 32 115 0.5275 5.1627470448824453E-01
2L_7605556_SNP C A 0.2645 41 114 0.7295 7.2052291662030155E-01
2L_7605589_SNP G T 0.25 38 114 0.7291 7.1993381364613174E-01
2L_7605667_SNP T G 0.1081 16 132 0.3088 2.8239029973176100E-01
2L_7605673_SNP G A 0.106 16 135 0.4176 3.9638772379688403E-01
2L_7605676_SNP T C 0.1126 17 134 0.2842 2.6251813726926698E-01
2L_7605677_SNP T C 0.1067 16 134 0.2573 2.3433895390789072E-01
2L_7605681_SNP G T 0.1074 16 133 0.2659 2.4188961048452240E-01
2L_7605717_SNP A G 0.12 18 132 0.2536 2.3273892304615118E-01
2L_7605762_SNP C T 0.3896 60 94 0.9452 9.4310099568396388E-01
2L_7605767_SNP C A 0.3816 58 94 0.7963 7.8990176387482824E-01
2L_7605801_SNP T A 0.4533 68 82 0.3652 3.4653618411954901E-01
2L_7605817_SNP T C 0.1133 17 133 0.2891 2.6578224793398297E-01
2L_7605852_SNP A G 0.1267 19 131 0.2505 2.2777907001531394E-01
2L_7605854_SNP T A 0.4564 68 81 0.4604 4.3792917526863939E-01
2L_7605861_SNP T A 0.12 18 132 0.3669 3.4358154927591200E-01
2L_7605862_SNP A G 0.1333 20 130 0.2314 2.0911079124053811E-01
2L_7605864_SNP G T 0.1224 18 129 0.2932 2.6891281555394086E-01
2L_7605878_INS TAGAA T 0.12 18 132 0.1879 1.6852058057451391E-01
2L_7605899_SNP A G 0.3742 58 97 0.6176 6.0727789271105559E-01
2L_7605907_SNP T C 0.366 56 97 0.6502 6.3756659815154770E-01
2L_7605919_SNP T C 0.3677 57 98 0.6829 6.7285486147829110E-01
2L_7606048_SNP C T 0.366 56 97 0.8475 8.4235841088754626E-01
2L_7606063_SNP A G 0.1141 17 132 0.3538 3.2998790635113617E-01
2L_7606078_SNP A G 0.2792 43 111 0.7477 7.3873541161013812E-01
2L_7606135_SNP A T 0.4521 66 80 0.6131 5.9193709061643940E-01
2L_7606149_SNP G A 0.2857 44 110 0.6358 6.2363393798450906E-01
2L_7606180_SNP T A 0.3172 46 99 0.659 6.3822069660242542E-01
2L_7606183_SNP T A 0.4474 68 84 0.4773 4.6304450541756870E-01
2L_7606219_SNP A G 0.1905 28 119 0.5417 5.1994254762867709E-01
2L_7606260_SNP G A 0.05488 9 155 0.4879 4.8320324098242862E-01
2L_7606318_SNP T C 0.3423 51 98 0.5037 4.8472464556333295E-01
2L_7606337_SNP G A 0.08 12 138 0.6028 5.8767919714127492E-01
2L_7606346_SNP T C 0.3649 54 94 0.07587 8.2916873669187097E-02
2L_7606395_SNP G A 0.3592 51 91 0.1184 1.2492313691166002E-01
2L_7606455_SNP T C 0.2532 39 115 0.09857 1.1303297395865619E-01
2L_7606461_SNP G A 0.1795 28 128 0.03872 4.6966196034409047E-02
2L_7606473_SNP C G 0.3553 54 98 0.4535 4.3606637578296048E-01
2L_7606476_SNP C T 0.09317 15 146 0.7349 7.3272055450708407E-01
2L_7606477_SNP T A 0.4626 68 79 0.4266 4.0954772218112478E-01
2L_7606479_SNP T C 0.3576 54 97 0.555 5.4425020697835724E-01
2L_7606481_SNP C T 0.0875 14 146 0.8101 8.0598768930449038E-01
2L_7606483_DEL C CATGTGGGC 0.4468 63 78 0.2634 2.3408029897952443E-01
2L_7606501_SNP T A 0.1854 28 123 0.03465 4.6034373867363046E-02
2L_7606514_SNP C T 0.09317 15 146 0.7099 7.0552565920375931E-01
2L_7606562_SNP G C 0.1592 25 132 0.4352 4.5618018576142627E-01
2L_7606568_SNP C G 0.0915 14 139 0.8474 8.4203779857179240E-01
2L_7606625_SNP T C 0.2671 39 107 0.5065 4.8889043644255026E-01
2L_7606674_SNP A G 0.2808 41 105 0.1707 1.7467680489150605E-01
2L_7606712_SNP G A 0.4694 69 78 0.4419 4.5400101693856521E-01
2L_7606740_SNP T A 0.1149 17 131 0.9813 9.8048274079101816E-01
2L_7606741_SNP T C 0.08667 13 137 0.8003 7.9275509862467020E-01
2L_7606764_SNP G A 0.1149 17 131 0.7246 7.0953230540029866E-01
2L_7606768_SNP T C 0.1103 16 129 0.9066 9.0278846535353185E-01
2L_7606814_SNP A G 0.3889 56 88 0.7579 7.5984773652861748E-01
2L_7606832_SNP C T 0.3793 55 90 0.4767 4.8323166277592466E-01
2L_7606847_SNP T C 0.4333 65 85 0.3126 3.2559102731239009E-01
2L_7606868_SNP T C 0.3133 47 103 0.1519 1.6377257442853221E-01
2L_7606922_SNP T C 0.1716 23 111 0.5909 5.7135053637107613E-01
2L_7606964_SNP G A 0.4474 68 84 0.8225 8.1424020842110345E-01
2L_7606970_SNP T C 0.451 69 84 0.8268 8.1935291065382387E-01
2L_7606973_SNP A G 0.4575 70 83 0.9239 9.2095133900007164E-01
2L_7607003_SNP C G 0.0559 9 152 0.1484 1.4143669975048989E-01
2L_7607010_SNP T C 0.2953 44 105 0.8038 7.9495195320926593E-01
2L_7607018_SNP G A 0.07792 12 142 0.6238 6.1084796465455082E-01
2L_7607031_SNP G T 0.08553 13 139 0.6227 6.0732255839990357E-01
2L_7607117_SNP C T 0.2876 44 109 0.8049 8.1095510547016902E-01
2L_7607145_SNP A C 0.1818 28 126 0.4464 4.6422227992307097E-01
2L_7607161_SNP T C 0.2532 39 115 0.4406 4.5540929893582882E-01
2L_7607195_SNP G C 0.34 51 99 0.4415 4.4999598509820815E-01
2L_7607207_SNP T C 0.06452 10 145 0.7548 7.4646491028416828E-01
2L_7607234_SNP C T 0.1118 17 135 0.6919 6.7798737711142376E-01
2L_7607237_SNP A G 0.1592 25 132 0.8879 8.8506397555468874E-01
2L_7607240_SNP T C 0.1111 17 136 0.4392 4.1898353787738707E-01
2L_7607246_SNP G A 0.3034 44 101 0.9064 9.0038140019794954E-01
2L_7607253_SNP A C 0.1 15 135 0.5494 5.2860075852409816E-01
2L_7607292_SNP C T 0.3571 55 99 0.588 5.7367462675666425E-01
2L_7607369_SNP A T 0.4577 65 77 0.4488 4.2184810395055938E-01
2L_7607390_SNP T C 0.1769 26 121 0.2592 2.3369055911400938E-01
2L_7607459_SNP C A 0.4333 65 85 0.7136 7.0723163050152271E-01
2L_7607500_SNP C T 0.1863 30 131 0.5767 5.7138224584364383E-01
2L_7607514_SNP C T 0.07006 11 146 0.9496 9.4809353234594407E-01
2L_7607522_SNP T G 0.08228 13 145 0.9158 9.1363345044125044E-01
2L_7607533_SNP C A 0.1783 28 129 0.6594 6.5046011880679777E-01
2L_7607534_SNP A C 0.07051 11 145 0.9405 9.3856570046868648E-01
2L_7607578_SNP A G 0.2368 36 116 0.4552 4.3739375934046731E-01
2L_7607609_DEL A AGTTGTCAACATAA 0.06494 10 144 0.7184 7.0863216493882053E-01
2L_7607626_SNP T A 0.07097 11 144 0.6648 6.5435483597462896E-01
2L_7607631_SNP C A 0.09272 14 137 0.5233 5.0449653759630342E-01
2L_7607651_INS A AA 0.2014 28 111 0.235 2.1189668825413921E-01
2L_7607700_SNP A T 0.1484 23 132 0.8772 8.7414913935651639E-01
2L_7607867_SNP T A 0.0974 15 139 0.6094 5.9658119187173830E-01
2L_7607880_SNP C G 0.1118 18 143 0.4588 4.5229106663961027E-01
2L_7607900_SNP G T 0.3446 51 97 0.3881 3.6505413299881839E-01
2L_7607905_SNP A C 0.349 52 97 0.3635 3.3880261465808670E-01
2L_7607909_SNP C T 0.36 54 96 0.3691 3.4663148543128430E-01
2L_7607910_SNP A G 0.1387 19 118 0.2849 2.4735126833665821E-01
2L_7607934_SNP G T 0.234 33 108 0.3376 3.1175219902001938E-01
2L_7608000_SNP T C 0.1635 26 133 0.9827 9.8242264243794597E-01
2L_7608030_SNP G A 0.3826 57 92 0.268 2.4563719778589410E-01
2L_7608151_SNP A G 0.0915 14 139 0.5847 5.6954328036703850E-01
2L_7608161_SNP G A 0.3241 47 98 0.1548 1.4735780016286937E-01
2L_7608166_SNP T A 0.3129 46 101 0.08886 7.8100538766072744E-02
2L_7608191_SNP C T 0.2053 31 120 0.5617 5.4400636990716067E-01
2L_7608203_SNP C G 0.1908 29 123 0.5996 5.8688716884530590E-01
2L_7608224_SNP T G 0.1111 17 136 0.2959 2.7991139246444419E-01
2L_7608240_SNP C A 0.05128 8 148 0.7678 7.6207720455524597E-01
2L_7608422_SNP C T 0.1097 17 138 0.4583 4.4400636293310769E-01
2L_7608431_SNP T A 0.1203 19 139 0.5187 5.0851575011994199E-01
2L_7608488_SNP T C 0.1125 18 142 0.7673 7.6365057049517904E-01
2L_7608515_SNP T A 0.2067 31 119 0.1849 1.7467322556689946E-01
2L_7608662_SNP A G 0.05063 8 150 0.7008 6.9282237371870026E-01
2L_7608719_SNP T G 0.1745 26 123 0.6765 6.6307296995710518E-01
2L_7608812_SNP G A 0.1677 26 129 0.7834 7.7618467497677668E-01
2L_7608883_SNP C A 0.1634 25 128 0.1518 1.3744757319867429E-01
2L_7608897_SNP T C 0.09615 15 141 0.1102 1.0113713231958510E-01
2L_7609235_SNP A G 0.245 37 114 0.8052 8.0041581132181683E-01
2L_7609237_SNP A C 0.3067 46 104 0.03858 3.0028786678697780E-02
2L_7609240_DEL C AAGGT 0.1216 18 130 0.2693 2.5173117186194383E-01
2L_7609251_SNP T G 0.2566 39 113 0.3432 3.3327843686434477E-01
2L_7609278_SNP G A 0.1329 21 137 0.2381 2.3488599573561542E-01
2L_7609335_SNP G A 0.2697 41 111 0.1261 1.1838511615407310E-01
2L_7609358_SNP C T 0.1509 24 135 0.6484 6.4758763077513515E-01
2L_7609377_DEL C CAGACGGTTTC 0.07586 11 134 0.7619 7.5091775308074793E-01
2L_7609400_SNP T C 0.1975 31 126 0.5187 5.1982938701405612E-01
2L_7609463_SNP A G 0.06369 10 147 0.09213 8.2880393441411238E-02
2L_7609504_SNP G C 0.1039 16 138 0.2297 2.1349791048997013E-01
2L_7609547_SNP A T 0.375 54 90 0.04466 3.4307078732099469E-02
2L_7609556_SNP T C 0.3378 50 98 0.003007 1.9028298586695651E-03
2L_7609663_INS TT A 0.05096 8 149 0.2693 2.5644218050275724E-01
2L_7609685_SNP A G 0.1465 23 134 0.4138 3.9987933260124831E-01
2L_7609695_SNP C T 0.4928 68 70 0.1779 1.5283180141302444E-01
2L_7609696_SNP T C 0.1613 25 130 0.1593 1.4427248613853583E-01
2L_7609714_SNP A T 0.3034 44 101 0.9435 9.3998989633191510E-01
2L_7609727_SNP G A 0.1226 19 136 0.2627 2.4817851415782455E-01
2L_7609728_SNP T G 0.1169 18 136 0.2958 2.7982169052471018E-01
2L_7609773_DEL A AAAGTTTTTGTGTATCAGTCGTTAA 0.09333 14 136 0.0742 6.7592755828213572E-02
2L_7609888_SNP A C 0.1019 16 141 0.4771 4.6551048197207789E-01
2L_7609901_SNP A G 0.1911 30 127 0.2796 2.7264463407045736E-01
2L_7609933_SNP T A 0.08805 14 145 0.2201 2.1127501293106843E-01
2L_7609965_SNP G C 0.1126 17 134 0.8316 8.2326143289723663E-01
2L_7610132_SNP T C 0.1146 18 139 0.1054 9.7504395099094809E-02
2L_7610202_SNP T G 0.1765 27 126 0.4733 4.5864610156848362E-01
2L_7610230_SNP C A 0.223 33 115 0.8671 8.5983621206617200E-01
2L_7610252_SNP C T 0.1429 22 132 0.133 1.2007683555151016E-01
2L_7610335_SNP G T 0.0828 13 144 0.9192 9.1699340224645765E-01
2L_7610367_SNP G A 0.1154 18 138 0.4176 4.0333520616701579E-01
2L_7610377_SNP T C 0.1731 27 129 0.0937 8.4541850871010071E-02
2L_7610420_SNP T C 0.06329 10 148 0.7592 7.5350288461973136E-01
2L_7610560_SNP A G 0.08228 13 145 0.214 2.0325181706120865E-01
2L_7610574_SNP A G 0.4286 66 88 0.3586 3.4360347305670902E-01
2L_7610588_SNP A G 0.1218 19 137 0.411 3.9798843337890488E-01
2L_7610652_SNP G A 0.1069 17 142 0.5619 5.5325805786365445E-01
2L_7610661_INS ACCGATG A 0.06623 10 141 0.6551 6.4011405764172968E-01
2L_7610662_MNP CCGAT ATAGC 0.121 19 138 0.5005 4.9112363845538198E-01
2L_7610667_SNP G A 0.4172 63 88 0.8344 8.2731086237953400E-01
2L_7610677_SNP G T 0.1493 20 114 0.9004 8.9405318429554514E-01
2L_7610678_SNP A G 0.1544 21 115 0.7534 7.3434366858397015E-01
2L_7610689_SNP C T 0.1274 20 137 0.6853 6.7860669124782680E-01
2L_7610700_SNP G T 0.24 36 114 0.639 6.2380515055756458E-01
2L_7610701_SNP G T 0.24 36 114 0.639 6.2380515055756458E-01
2L_7610706_SNP G C 0.1274 20 137 0.7211 7.1497691565217669E-01
2L_7610708_SNP A T 0.1355 21 134 0.7339 7.2671239211739702E-01
2L_7610733_SNP T C 0.4899 73 76 0.4492 4.7473096266185255E-01
2L_7610734_SNP T C 0.2313 34 113 0.4653 4.4497756910656061E-01
2L_7610738_INS CA C 0.2297 34 114 0.6833 6.6829356761892245E-01
2L_7610853_SNP C G 0.1465 23 134 0.4294 4.1577430028036588E-01
2L_7610894_SNP T C 0.09554 15 142 0.2894 2.7722995257092942E-01
2L_7610936_SNP A G 0.1392 22 136 0.206 1.9532643449210352E-01
2L_7611179_INS GG G 0.08219 12 134 0.5276 5.0932679768614331E-01
2L_7611258_SNP G A 0.2179 34 122 0.2201 2.0824550033517231E-01
2L_7611314_SNP A G 0.2867 43 107 0.4122 3.9175759511624941E-01
2L_7611340_DEL T TCGAAATCTGAGTCT 0.05096 8 149 0.5318 5.2028308623366271E-01
2L_7611397_SNP A G 0.08176 13 146 0.0459 4.3640115375351805E-02
2L_7611432_SNP T C 0.1391 21 130 0.5228 5.0508607788952631E-01
2L_7611485_SNP T C 0.2215 33 116 0.649 6.3261641749678965E-01
2L_7611488_SNP T G 0.09494 15 143 0.07819 7.4557175528500677E-02
2L_7611595_SNP A C 0.08333 13 143 0.9968 9.9667018698444065E-01
2L_7611667_SNP A G 0.1032 16 139 0.8667 8.6311007136648454E-01
2L_7611672_SNP A C 0.08333 13 143 0.6403 6.3079442593048951E-01
2L_7611702_SNP T A 0.1503 23 130 0.8318 8.2678224866616867E-01
2L_7611703_SNP T A 0.1447 22 130 0.7438 7.3569153198219006E-01
2L_7611704_SNP A T 0.09677 15 140 0.3049 2.9031391139224039E-01
2L_7611706_SNP G C 0.1946 29 120 0.3105 2.8879841251812643E-01
2L_7611710_SNP T G 0.1946 29 120 0.2143 1.9232744824230597E-01
2L_7611723_SNP T A 0.1974 30 122 0.6996 6.8834381578927673E-01
2L_7611771_SNP A T 0.3947 60 92 0.1273 1.1051674092205210E-01
2L_7611774_SNP T A 0.1503 23 130 0.4288 4.0935635071601717E-01
2L_7611782_SNP G A 0.3947 60 92 0.1273 1.1051674092205210E-01
2L_7611787_SNP A G 0.1176 18 135 0.2728 2.5404487833034417E-01
2L_7611798_SNP A T 0.109 17 139 0.5716 5.5962192674390576E-01
2L_7611856_SNP T A 0.1062 17 143 0.7932 7.8926553717195902E-01
2L_7611874_SNP T C 0.1076 17 141 0.279 2.6701313660574699E-01
2L_7611932_SNP A G 0.1133 17 133 0.8095 8.0055451136267575E-01
2L_7612004_SNP C G 0.08917 14 143 0.2254 2.1410856981637028E-01
2L_7612013_SNP A G 0.1146 18 139 0.3373 3.2534094364380650E-01
2L_7612027_SNP C G 0.1606 22 115 0.6894 7.3427231470200827E-01
2L_7612156_SNP C T 0.1849 27 119 0.8315 8.2174734915019876E-01
2L_7612158_SNP C G 0.1837 27 120 0.8601 8.5199349278672931E-01
2L_7612176_SNP C A 0.121 19 138 0.1343 1.5373419149151846E-01
2L_7612178_SNP C G 0.1241 18 127 0.6543 6.3399574923256696E-01
2L_7612191_SNP C A 0.4558 67 80 0.9282 9.2453724420134564E-01
2L_7612268_SNP T C 0.06494 10 144 0.9146 9.1225194819182343E-01
2L_7612293_SNP C A 0.4527 67 81 0.5103 5.2107554727475980E-01
2L_7612356_SNP C A 0.06329 10 148 0.8681 8.6478993031383511E-01
2L_7612375_SNP A C 0.1299 20 134 0.5012 5.1985748894043948E-01
2L_7612382_SNP A G 0.4828 70 75 0.7784 7.8111075073352010E-01
2L_7612384_SNP A G 0.1026 16 140 0.9574 9.5639333470914489E-01
2L_7612473_SNP C T 0.3706 53 90 0.3438 3.1682565743450597E-01
2L_7612475_SNP G T 0.4167 60 84 0.3416 3.5868202157824469E-01
2L_7612492_SNP A T 0.38 57 93 0.7819 7.8854070619385241E-01
2L_7612684_SNP T A 0.07547 12 147 0.1492 1.4168867511772987E-01
2L_7612811_SNP T C 0.1961 30 123 0.8247 8.1837302041581439E-01
2L_7612976_SNP G A 0.1218 19 137 0.2245 2.1148447622462974E-01
2L_7612991_SNP A G 0.08125 13 147 0.4406 4.3029821793334766E-01
2L_7613003_SNP G A 0.1161 18 137 0.233 2.1847181544177618E-01
2L_7613033_SNP A G 0.06135 10 153 0.01253 1.1752968255113258E-02
2L_7613051_SNP T C 0.4384 64 82 0.3352 3.0672926651560528E-01
2L_7613087_SNP G A 0.07547 12 147 0.4139 4.0316365304555624E-01
2L_7613107_SNP A G 0.4967 76 77 0.1495 1.3572092783046052E-01
2L_7613130_SNP T C 0.1043 17 146 0.5091 5.0331980787656294E-01
2L_7613176_SNP C G 0.0566 9 150 0.0001103 9.3397945183326301E-05
2L_7613199_SNP G A 0.1603 25 131 0.6362 6.2644513894547149E-01
2L_7613212_SNP T C 0.271 42 113 0.2051 1.8839468487145350E-01
2L_7613234_SNP T A 0.1169 18 136 0.539 5.2382192798006799E-01
2L_7613237_SNP C T 0.2628 41 115 0.1184 1.0614844483666375E-01
2L_7613240_SNP T G 0.1176 18 135 0.571 5.5945558397959383E-01
2L_7613245_SNP C A 0.1176 18 135 0.5471 5.3096520921675228E-01
2L_7613258_SNP A T 0.1176 18 135 0.5503 5.3447931231303047E-01
2L_7613308_SNP T A 0.0604 9 140 0.7596 7.4816547099731368E-01
2L_7613315_SNP T C 0.06207 9 136 0.756 7.4208850382462144E-01
2L_7613318_SNP T A 0.06849 10 136 0.8702 8.6302386021218669E-01
2L_7613319_SNP T G 0.06207 9 136 0.866 8.5814636642441200E-01
2L_7613329_SNP C T 0.1118 17 135 0.5144 4.9654612219766214E-01
2L_7613338_SNP T C 0.1118 17 135 0.5127 4.9424752663563354E-01
2L_7613374_SNP A G 0.1104 18 145 0.5366 5.3155897808999408E-01
2L_7613382_SNP C T 0.08805 14 145 0.4091 3.9972351179842192E-01
2L_7613383_SNP C T 0.1575 23 123 0.9817 9.8052166622834214E-01
2L_7613525_SNP A G 0.1678 25 124 0.4507 4.2830405843313735E-01
2L_7613596_SNP A C 0.1477 22 127 0.3768 3.5246414033645324E-01
2L_7613608_SNP T C 0.1513 23 129 0.4361 4.1557490670428221E-01
2L_7613640_SNP T C 0.08805 14 145 0.7681 7.6380987842510240E-01
2L_7613659_SNP A G 0.2349 35 114 0.7108 6.9752192535681490E-01
2L_7613737_SNP C G 0.4904 77 80 0.4353 4.2101965639629191E-01
2L_7613785_SNP G C 0.1013 16 142 0.9597 9.5869405088033721E-01
2L_7613824_SNP A G 0.4895 70 73 0.7403 7.4198156506459867E-01
2L_7613869_SNP A C 0.1509 24 135 0.3494 3.4092012576327102E-01
2L_7613929_SNP T G 0.07843 12 141 0.8899 8.8638892601374486E-01
2L_7613956_SNP T C 0.0719 11 142 0.6144 6.0051224672459169E-01
2L_7614008_SNP A G 0.05229 8 145 0.7724 7.6371177524408651E-01
2L_7614049_SNP T C 0.3265 48 99 0.7838 7.7059507421392714E-01
2L_7614079_SNP A C 0.1056 17 144 0.4557 4.5019035034504917E-01
2L_7614218_SNP A T 0.1465 23 134 0.1916 1.7920284697041933E-01
2L_7614276_SNP G T 0.2905 43 105 0.3111 2.8761607858584837E-01
2L_7614296_SNP A T 0.09434 15 144 0.3937 4.1775180834996406E-01
2L_7614318_SNP C T 0.09375 15 145 0.361 3.5260602767581462E-01
2L_7614391_SNP T C 0.1382 21 131 0.7947 7.8715223012112134E-01
2L_7614397_SNP A G 0.4604 64 75 0.1103 8.5512076856266606E-02
2L_7614412_SNP T C 0.4275 59 79 0.3173 2.8295089988944322E-01
2L_7614460_SNP A G 0.4245 59 80 0.1529 1.2494844480319756E-01
2L_7614463_SNP T C 0.05298 8 143 0.7808 7.7322640037154589E-01
2L_7614511_SNP T C 0.4247 62 84 0.611 5.9020727859660016E-01
2L_7614540_SNP G C 0.1069 17 142 0.1563 1.4719923507559185E-01
2L_7614556_SNP C T 0.4762 70 77 0.2367 2.1223202686740472E-01
2L_7614568_SNP T A 0.07843 12 141 0.5706 5.5822688523866937E-01
2L_7614571_SNP C A 0.2333 35 115 0.5203 5.0386512317158816E-01
2L_7614601_SNP T C 0.1049 17 145 0.3288 3.2135311598729854E-01
2L_7614619_SNP T C 0.3862 56 89 0.9583 9.5579447061022893E-01
2L_7614631_SNP C T 0.4932 73 75 0.1316 1.1160325145793493E-01
2L_7614682_SNP C T 0.0974 15 139 0.1356 1.2667708649049292E-01
2L_7614749_SNP A T 0.2078 32 122 0.8436 8.3877554040411850E-01
2L_7614755_SNP T A 0.2026 31 122 0.7434 7.3548665958454995E-01
2L_7614756_SNP G C 0.1214 17 123 0.1563 1.4395564439411956E-01
2L_7614758_SNP C A 0.2013 31 123 0.5487 5.4460968087756156E-01
2L_7614760_SNP T A 0.2013 31 123 0.8848 8.8120202430937922E-01
2L_7614762_SNP C T 0.1987 30 121 0.9824 9.8173413219838845E-01
2L_7614768_SNP T A 0.2013 31 123 0.8848 8.8120202430937922E-01
2L_7614770_SNP T A 0.1974 30 122 0.7506 7.4275259758709233E-01
2L_7614777_SNP G A 0.2065 32 123 0.8543 8.5020125110390021E-01
2L_7614787_SNP G A 0.2013 31 123 0.6907 6.8732873598650235E-01
2L_7614788_SNP A G 0.2115 33 123 0.9513 9.4996593562322418E-01
2L_7614794_SNP G A 0.2143 33 121 0.9477 9.4592593086457055E-01
2L_7614799_SNP T A 0.2078 32 122 0.9392 9.3738796888177911E-01
2L_7614805_SNP C T 0.2129 33 122 0.9123 9.1001724375141957E-01
2L_7614820_SNP T A 0.2143 33 121 0.9904 9.9017934952365605E-01
2L_7614824_SNP G T 0.1961 30 123 0.8948 8.9127086131766353E-01
2L_7614826_SNP G T 0.1908 29 123 0.9017 8.9808742117644624E-01
2L_7614827_SNP T C 0.1824 27 121 0.7371 7.2790729047275604E-01
2L_7614840_SNP C T 0.2078 32 122 0.9026 8.9938125362885357E-01
2L_7614844_SNP T C 0.07051 11 145 0.7981 7.9219449189958435E-01
2L_7614866_SNP G C 0.1742 27 128 0.5498 5.4195084526735549E-01
2L_7614895_SNP G A 0.2434 37 115 0.6694 6.5645510627822590E-01
2L_7615015_SNP A C 0.06173 10 152 0.7312 7.2762143425602188E-01
2L_7615018_SNP A G 0.1091 18 147 0.7314 7.2940832010871048E-01
2L_7615072_SNP T G 0.06098 10 154 0.7902 7.8855575839940251E-01
2L_7615102_SNP T C 0.1615 26 135 0.3645 3.5546471295098914E-01
2L_7615108_SNP T C 0.1481 24 138 0.6605 6.5688196645508878E-01
2L_7615139_SNP C T 0.09816 16 147 0.6666 6.6258802153097285E-01
2L_7615147_SNP T C 0.09202 15 148 0.149 1.4465434953157685E-01
2L_7615201_SNP T C 0.07843 12 141 0.698 6.8778215056461822E-01
2L_7615207_SNP C G 0.1776 27 125 0.2491 2.3982951290389243E-01
2L_7615240_SNP A G 0.08805 14 145 0.29 2.8009608111216711E-01
2L_7615246_SNP T C 0.1883 29 125 0.8147 8.0732646870515323E-01
2L_7615262_SNP A T 0.3269 51 105 0.714 7.0659669045563289E-01
2L_7615273_SNP C T 0.07143 11 143 0.6128 6.0003761434109004E-01
2L_7615282_SNP G A 0.06494 10 144 0.5593 5.4520090246649966E-01
2L_7615285_SNP C T 0.0566 9 150 0.7151 7.1032563918742964E-01
2L_7615294_SNP T G 0.06962 11 147 0.6016 5.9238978934639797E-01
2L_7615330_SNP C T 0.4422 65 82 0.5854 5.6326264487052680E-01
2L_7615360_SNP T C 0.09877 16 146 0.8347 8.3201494911677609E-01
2L_7615369_SNP T C 0.2207 32 113 0.3813 3.5225605404911609E-01
2L_7615387_SNP G A 0.1645 25 127 0.2495 2.3130099289866246E-01
2L_7615459_SNP C T 0.2026 31 122 0.8889 8.8468688798126172E-01
2L_7615486_SNP G A 0.1883 29 125 0.7054 6.9622205573252305E-01
2L_7615512_SNP A G 0.2387 37 118 0.4189 4.0678482104731528E-01
2L_7615515_SNP T C 0.242 38 119 0.4451 4.3535720816910894E-01
2L_7615522_DEL C GT 0.1611 24 125 0.7259 7.1663163016489406E-01
2L_7615540_SNP G T 0.2895 44 108 0.3421 3.2423855098193277E-01
2L_7615551_SNP C T 0.4966 74 75 0.9864 9.8573328846515673E-01
2L_7615658_SNP G T 0.09615 15 141 0.8146 8.0953942910181897E-01
2L_7615775_SNP T C 0.14 21 129 0.5496 5.3707768095739661E-01
2L_7615781_SNP G C 0.09868 15 137 0.3715 3.5888631653767811E-01
2L_7615825_SNP C A 0.4589 67 79 0.6614 6.4597090881079700E-01
2L_7615826_SNP T C 0.0559 9 152 0.2774 2.6800037180400793E-01
2L_7615831_SNP A C 0.09434 15 144 0.2376 2.2892919446476401E-01
2L_7615841_SNP C T 0.4786 67 73 0.7601 7.4488441953558016E-01
2L_7615845_SNP T A 0.1456 23 135 0.8217 8.1835913514926562E-01
2L_7615865_SNP T G 0.08861 14 144 0.21 2.0015584435356593E-01
2L_7615872_SNP A C 0.07643 12 145 0.9538 9.5253743791297285E-01
2L_7615873_SNP T C 0.1049 17 145 0.8106 8.0759760734099317E-01
2L_7615874_SNP C T 0.3421 52 100 0.2685 2.4998789448300418E-01
2L_7615894_SNP T C 0.1234 19 135 0.3072 2.9069479856649583E-01
2L_7615928_SNP T G 0.2039 31 121 0.4824 4.6622954656397564E-01
2L_7615972_SNP T G 0.1288 21 142 0.7717 7.6874271475169131E-01
2L_7615997_SNP G A 0.1049 17 145 0.8483 8.4668933188576712E-01
2L_7616023_INS CCAAA C 0.1088 16 131 0.7831 7.7373917053275387E-01
2L_7616030_SNP T C 0.135 22 141 0.809 8.0650066810519860E-01
2L_7616039_SNP T C 0.1139 18 140 0.64 6.3223238659793712E-01
2L_7616043_SNP A T 0.1304 21 140 0.5542 5.4880167164219351E-01
2L_7616050_SNP G C 0.1975 31 126 0.6422 6.3452957694325196E-01
2L_7616051_SNP C A 0.1277 18 123 0.4923 4.7167039773985198E-01
2L_7616158_SNP C T 0.06369 10 147 0.6848 6.7624210354222525E-01
2L_7616195_SNP G A 0.1899 30 128 0.6644 6.5807672254097982E-01
2L_7616240_SNP C A 0.09877 16 146 0.3861 3.7847902323525595E-01
2L_7616257_DEL G GGGT 0.1043 17 146 0.4606 4.5446528867414560E-01
2L_7616262_SNP A C 0.1043 17 146 0.4606 4.5446528867414560E-01
2L_7616539_SNP T C 0.1773 25 116 0.1583 1.3502868880620433E-01
2L_7616542_SNP C T 0.1643 23 117 0.1983 1.7258665763659242E-01
2L_7616579_SNP T A 0.0625 10 150 0.4226 4.1213613415570172E-01
2L_7616581_SNP C T 0.0625 10 150 0.4137 4.0335185000064244E-01
2L_7616706_INS TTAT T 0.1133 17 133 0.6373 6.2250365272685915E-01
2L_7616792_INS CC C 0.07432 11 137 0.8297 8.2078425380660525E-01
2L_7616920_SNP A G 0.09259 15 147 0.3172 3.1167262005366936E-01
2L_7616957_SNP G A 0.415 61 86 0.9256 9.2319467308404013E-01
2L_7616958_SNP T G 0.06 9 141 0.8869 8.8263258770986464E-01
2L_7616959_SNP T A 0.08537 14 150 0.7666 7.6878207508512153E-01
2L_7617007_SNP T C 0.3973 58 88 0.9706 9.6965034099628356E-01
2L_7617012_SNP T C 0.1384 22 137 0.9353 9.3368063659051170E-01
2L_7617017_SNP A T 0.08176 13 146 0.2773 2.6733599950644782E-01
2L_7617020_SNP A T 0.07595 12 146 0.2985 2.8706332429560266E-01
2L_7617024_SNP G A 0.1267 19 131 0.3368 3.1509805835806470E-01
2L_7617025_SNP C A 0.05806 9 146 0.1939 1.8012540487071749E-01
2L_7617056_SNP T C 0.05844 9 145 0.8026 7.9736127570427873E-01
2L_7617061_SNP A C 0.08633 12 127 0.4732 4.5237153242079786E-01
2L_7617062_SNP T C 0.09091 14 140 0.6823 6.7283366497131925E-01
2L_7617069_SNP G A 0.07742 12 143 0.2037 1.9201354073377186E-01
2L_7617082_SNP A G 0.0875 14 146 0.2312 2.2263074465570765E-01
2L_7617084_SNP C T 0.0875 14 146 0.2312 2.2263074465570765E-01
2L_7617085_SNP G C 0.07051 11 145 0.1475 1.3842877907435525E-01
2L_7617090_SNP A T 0.08228 13 145 0.1141 1.0791709932489413E-01
2L_7617091_SNP A T 0.0875 14 146 0.2312 2.2263074465570765E-01
2L_7617125_SNP T G 0.1688 26 128 0.6018 5.8938772590688759E-01
2L_7617146_SNP G A 0.1634 25 128 0.5756 5.6121717786430025E-01
2L_7617197_SNP A C 0.1006 16 143 0.5769 5.6917257040601554E-01
2L_7617198_SNP C G 0.0828 13 144 0.9995 9.9950662146060376E-01
2L_7617221_SNP G T 0.2897 42 103 0.6783 6.6045654083829541E-01
2L_7617307_SNP T C 0.2329 34 112 0.8586 8.5221319540461538E-01
2L_7617316_SNP C G 0.1307 20 133 0.8579 8.5203816219464124E-01
2L_7617340_SNP T C 0.1026 16 140 0.4374 4.2881660114177023E-01
2L_7617353_SNP A G 0.06369 10 147 0.53 5.1823009652880336E-01
2L_7617678_SNP A T 0.1373 21 132 0.3913 3.7216821344392403E-01
2L_7617682_SNP A C 0.07895 12 140 0.6863 6.7515229959784651E-01
2L_7617739_DEL T TT 0.07576 10 122 0.2666 2.8055656233038218E-01
2L_7617867_SNP G T 0.3493 51 95 0.05167 3.9523961905176354E-02
2L_7617913_SNP A G 0.1056 17 144 0.2068 2.0033524723157026E-01
2L_7617918_SNP G A 0.1006 16 143 0.2482 2.3945122762585336E-01
2L_7617932_SNP A G 0.07362 12 151 0.2034 1.9929832169256656E-01
2L_7617954_SNP C G 0.3699 54 92 0.1129 9.2682504246158648E-02
2L_7617977_SNP T C 0.09938 16 145 0.1149 1.1125448553787531E-01
2L_7618047_SNP A G 0.277 41 107 0.7813 7.6868133355379686E-01
2L_7618060_SNP T G 0.4082 60 87 0.3151 2.8758444185331489E-01
2L_7618157_INS CT C 0.2734 38 101 0.116 9.3001230318385475E-02
2L_7618191_SNP C G 0.3562 52 94 0.3047 2.7756258175301118E-01
2L_7618198_SNP C T 0.1603 25 131 0.1624 1.5038963844022113E-01
2L_7618207_SNP A G 0.06329 10 148 0.5284 5.1789577799962294E-01
2L_7618209_SNP A T 0.07097 11 144 0.02628 2.3474800985326023E-02
2L_7618251_DEL T TTGCT 0.05769 9 147 0.7662 7.5992931705672262E-01
2L_7618262_SNP T G 0.2171 33 119 0.8476 8.4122518311836703E-01
2L_7618321_SNP A G 0.2434 37 115 0.1728 1.5687062285176823E-01
2L_7618326_SNP A T 0.1154 18 138 0.3884 3.7358821879953075E-01
2L_7618331_SNP G A 0.2171 33 119 0.9263 9.2302058373512641E-01
2L_7618342_SNP G T 0.09434 15 144 0.3115 3.0352332313032127E-01
2L_7618406_SNP A G 0.08228 13 145 0.4202 4.0815269718161140E-01
2L_7618408_SNP A G 0.07643 12 145 0.5968 5.8680596591592060E-01
2L_7618409_SNP G A 0.07595 12 146 0.592 5.8305093591743207E-01
2L_7618412_SNP A G 0.07643 12 145 0.5891 5.7897270542109758E-01
2L_7618419_SNP A C 0.08228 13 145 0.6175 6.1900055864165282E-01
2L_7618461_SNP G A 0.2568 38 110 0.6887 6.7312332641823203E-01
2L_7618544_SNP T A 0.08696 14 147 0.2171 2.1136125829589725E-01
2L_7618551_SNP T A 0.2653 39 108 0.9195 9.1571375702775026E-01
2L_7618559_SNP A C 0.06962 11 147 0.2135 2.0535456648408357E-01
2L_7618560_SNP C A 0.09259 15 147 0.3172 3.1167262005366936E-01
2L_7618578_SNP G A 0.09317 15 146 0.3248 3.1822704808796454E-01
2L_7618798_SNP A G 0.2763 42 110 0.4464 4.6148354328164010E-01
2L_7618930_SNP T C 0.1575 23 123 0.4782 4.9421760133592429E-01
2L_7618961_SNP T G 0.1056 17 144 0.2893 2.8250366819054740E-01
2L_7618987_SNP C A 0.4286 63 84 0.5041 5.1217587673008791E-01
2L_7619037_SNP A C 0.2535 36 106 0.4281 4.0216458735032157E-01
2L_7619077_SNP C T 0.09494 15 143 0.8742 8.7108156243308899E-01
2L_7619262_SNP T G 0.1083 17 140 0.2204 2.4254153322818173E-01
2L_7619368_SNP A G 0.09434 15 144 0.2376 2.2674136496453556E-01
2L_7619375_SNP A G 0.2215 33 116 0.2735 2.5343695817551537E-01
2L_7619380_SNP C T 0.1667 26 130 0.6304 6.2116961236553248E-01
2L_7619382_SNP A G 0.1895 29 124 0.8504 8.4483869877709883E-01
2L_7619395_SNP G T 0.2 31 124 0.732 7.2382035405762490E-01
2L_7619434_SNP A C 0.0974 15 139 0.5807 5.6597853285466448E-01
2L_7619438_SNP C T 0.05806 9 146 0.5612 5.4739105544099931E-01
2L_7619490_SNP T C 0.1258 20 139 0.2871 2.7558589443051018E-01
2L_7619498_SNP C A 0.0641 10 146 0.6137 6.0233620277192812E-01
2L_7619706_SNP A T 0.3154 47 102 0.4983 4.8084697439019430E-01
2L_7619751_SNP A T 0.05556 9 153 0.03517 3.2268905602652921E-02
2L_7619798_DEL G GAG 0.05195 8 146 0.3245 3.0591288596344179E-01
2L_7619888_SNP T A 0.2895 44 108 0.8298 8.2391115912605239E-01
2L_7619898_DEL G GAG 0.1973 29 118 0.185 1.6271310062062705E-01
2L_7620112_SNP C G 0.06748 11 152 0.2823 2.8558326618981145E-01
2L_7620113_SNP A G 0.06135 10 153 0.5419 5.3896666901138257E-01
2L_7620260_SNP A T 0.06748 11 152 0.314 3.0744947368871955E-01
2L_7620343_DEL G GCCGTCATTTG 0.07285 11 140 0.4711 4.5832277977225655E-01
2L_7620478_INS AA A 0.06329 10 148 0.1804 1.7905209142480860E-01
2L_7620551_SNP T C 0.06452 10 145 0.8724 8.6806364722721163E-01
2L_7620553_DEL T TA 0.06452 10 145 0.6947 6.8436162681729751E-01
2L_7620571_SNP G T 0.07792 12 142 0.7668 7.5841607203879124E-01
2L_7620572_SNP T A 0.075 12 148 0.4868 4.7989184212769087E-01
2L_7620576_SNP T C 0.07453 12 149 0.476 4.6966980427483618E-01
2L_7620580_SNP T C 0.09202 15 148 0.2228 2.1722613670161406E-01
2L_7620671_SNP C T 0.125 19 133 0.2918 2.7256168872604414E-01
2L_7620673_SNP T C 0.1192 18 133 0.3094 2.8852060570016347E-01
2L_7620777_INS CC C 0.1203 19 139 0.3864 3.7570936494140716E-01
2L_7620814_SNP T G 0.07742 12 143 0.8606 8.5572952189708229E-01
2L_7620958_SNP G A 0.1 16 144 0.9567 9.5594112218929017E-01
2L_7620989_SNP A T 0.06707 11 153 0.08222 7.9245106594731538E-02
2L_7621050_SNP T C 0.1529 24 133 0.1764 1.6501448016739884E-01
2L_7621233_SNP C A 0.07006 11 146 0.3178 3.5812313682099661E-01
2L_7621239_SNP C A 0.1284 19 129 0.3517 3.7857030799037206E-01
2L_7621271_SNP T C 0.2483 36 109 0.2457 2.7118446720521916E-01
2L_7621574_SNP A C 0.09554 15 142 0.2407 2.2789743193399026E-01
2L_7621692_SNP T C 0.1019 16 141 0.2722 2.5918000139884190E-01
2L_7621751_SNP G T 0.24 36 114 0.8307 8.2644898007069323E-01
2L_7621790_SNP A T 0.07006 11 146 0.8226 8.1856616991507891E-01
2L_7621805_SNP G T 0.1184 18 134 0.08267 8.2133755125817096E-02
2L_7621842_SNP G T 0.4558 67 80 0.3227 2.9394205531495032E-01
2L_7621893_SNP C T 0.4558 67 80 0.3101 2.8102383893716887E-01
2L_7621895_SNP T A 0.3767 55 91 0.6111 5.8931347301619263E-01
2L_7621901_SNP A G 0.2148 32 117 0.4279 4.0526807741921966E-01
2L_7621908_SNP G C 0.07051 11 145 0.9803 9.7960821153517197E-01
2L_7621909_SNP A T 0.07051 11 145 0.667 6.5694570313305756E-01
2L_7621911_INS TTAT A 0.2119 32 119 0.5825 5.6810451936850037E-01
2L_7621933_SNP A G 0.06211 10 151 0.3908 3.8370315664796517E-01
2L_7622179_SNP T A 0.06329 10 148 0.5983 5.9173171397122282E-01
2L_7622197_SNP C T 0.1338 21 136 0.7936 7.8821135506048157E-01
2L_7622200_SNP A G 0.3605 53 94 0.5782 5.5815753889975728E-01
2L_7622215_SNP A T 0.06962 11 147 0.8069 8.0250971941070925E-01
2L_7622312_SNP G A 0.07643 12 145 0.7407 7.3376101394215265E-01
2L_7622331_SNP C A 0.4255 60 81 0.4885 4.9200251444895726E-01
2L_7622372_INS TT T 0.07534 11 135 0.481 4.9730176245121960E-01
2L_7622475_SNP C A 0.06452 10 145 0.2383 2.5732582339570376E-01
2L_7622567_SNP C T 0.07643 12 145 0.728 7.2056216981980314E-01
2L_7622589_SNP G A 0.4245 59 80 0.7831 7.8550562823626646E-01
2L_7622669_SNP T A 0.1274 20 137 0.8625 8.5838117897173716E-01
2L_7622704_SNP G C 0.2953 44 105 0.6802 6.8888076432710332E-01
2L_7622709_SNP G T 0.08387 13 142 0.8811 8.7762687142431128E-01
2L_7622736_SNP T A 0.08054 12 137 0.9197 9.1557969499156056E-01
2L_7622766_SNP A G 0.2649 40 111 0.8807 8.7502195614860390E-01
2L_7622771_SNP A T 0.2632 40 112 0.8578 8.5144765226215346E-01
2L_7622773_SNP G A 0.2649 40 111 0.8522 8.4501693432992364E-01
2L_7622889_SNP T A 0.129 20 135 0.4093 4.3335525253448703E-01
2L_7622959_SNP C G 0.05521 9 154 0.6377 6.3359366918909077E-01
2L_7623129_SNP C T 0.2276 33 112 0.604 5.7966475407397922E-01
2L_7623331_SNP T C 0.05625 9 151 0.281 2.7225424257630193E-01
2L_7623436_SNP A T 0.1026 16 140 0.1986 2.1818079579190930E-01
2L_7623520_DEL T GA 0.06369 10 147 0.9608 9.6267042772169653E-01
2L_7623627_SNP T C 0.09677 15 140 0.2535 2.7511903238846813E-01
2L_7623649_SNP A G 0.09032 14 141 0.5468 5.7291636546678892E-01
2L_7623664_SNP T A 0.09032 14 141 0.5439 5.6091703698889128E-01
2L_7623691_DEL AG CATACA 0.3548 55 100 0.6011 6.1400740875588600E-01
2L_7623701_SNP C G 0.3506 54 100 0.5875 5.9953582430844454E-01
2L_7623703_SNP A T 0.351 53 98 0.63 6.3834833839043714E-01
2L_7623711_SNP T C 0.366 56 97 0.739 7.4754907322410924E-01
2L_7623766_DEL G GG 0.07947 12 139 0.9521 9.5535035912640531E-01
2L_7623780_SNP C T 0.075 12 148 0.9499 9.4930284929249753E-01
2L_7623785_SNP T A 0.1644 24 122 0.9463 9.4680054999851992E-01
2L_7623859_SNP G T 0.06832 11 150 0.4416 4.3460659096593213E-01
2L_7623890_SNP A G 0.2153 31 113 0.9782 9.7823450100294795E-01
2L_7623916_SNP G A 0.4834 73 78 0.429 4.0716669847695464E-01
2L_7623933_SNP C T 0.1613 25 130 0.4789 4.9786472786284530E-01
2L_7623937_SNP C G 0.1503 23 130 0.3343 3.5643984457225797E-01
2L_7624125_SNP G A 0.1046 16 137 0.223 2.3854960767589684E-01
2L_7624261_SNP C T 0.3592 51 91 0.8963 8.9674724921744997E-01
2L_7624282_SNP C T 0.1364 21 133 0.2147 2.3123979370192027E-01
2L_7624284_DEL G TC 0.1364 21 133 0.2147 2.3123979370192027E-01
2L_7624286_SNP T A 0.226 33 113 0.6037 6.1834961499972518E-01
2L_7624289_SNP G C 0.2192 32 114 0.6462 6.5073421478093896E-01
2L_7624298_SNP G T 0.1299 20 134 0.3284 3.4555971223037063E-01
2L_7624301_SNP A T 0.4026 62 92 0.639 6.2610103383780280E-01
2L_7624302_SNP T A 0.4026 62 92 0.6504 6.3792807069197854E-01
2L_7624356_SNP C G 0.2966 43 102 0.5002 4.7541474028934316E-01
2L_7624370_SNP A T 0.1169 18 136 0.3986 4.1569957514244515E-01
2L_7624383_SNP C G 0.1104 17 137 0.2352 2.5552828393818816E-01
2L_7624399_DEL A ATATTCTTTCGAGTGAAT 0.1176 18 135 0.4044 4.1998066107778809E-01
2L_7624421_SNP A T 0.1234 19 135 0.4385 4.5508545194914785E-01
2L_7624424_SNP A G 0.1176 18 135 0.4604 4.7516728907566452E-01
2L_7624430_SNP C A 0.1812 27 122 0.596 6.0380765422244453E-01
2L_7624434_SNP A T 0.2267 34 116 0.5277 5.3778913215322666E-01
2L_7624503_SNP G A 0.4967 75 76 0.4323 4.1411036047326721E-01
2L_7624558_SNP A G 0.4702 71 80 0.8162 8.0811459332918334E-01
2L_7624588_SNP C T 0.06369 10 147 0.9548 9.5363788518829395E-01
2L_7624633_SNP T C 0.05521 9 154 0.9953 9.9527416625220744E-01
2L_7624635_SNP T C 0.07595 12 146 0.8324 8.2818269143944623E-01
2L_7624642_SNP A G 0.07407 12 150 0.1364 1.2998690893566078E-01
2L_7624752_SNP A G 0.09091 14 140 0.305 3.2288848076264431E-01
2L_7624836_SNP G A 0.09804 15 138 0.2559 2.7287389965829789E-01
2L_7624838_MNP GCA AGT 0.09091 14 140 0.1565 1.7228351664670338E-01
2L_7624844_INS TCTCGCTGCTCCTCGCTGCACGT T 0.07432 11 137 0.09943 1.1069305993310585E-01
2L_7624884_SNP G A 0.226 33 113 0.695 6.7771960520908148E-01
2L_7624941_SNP T A 0.05063 8 150 0.6635 6.5457306720655883E-01
2L_7624960_SNP C A 0.4903 76 79 0.8391 8.3364631792950517E-01
2L_7625000_SNP T G 0.3288 48 98 0.4533 4.6194420772700617E-01
2L_7625005_SNP T C 0.07792 12 142 0.1935 2.0993382706555352E-01
2L_7625023_SNP G A 0.06452 10 145 0.6674 6.5693976532123743E-01
2L_7625050_SNP T C 0.3467 52 98 0.8649 8.5863231103652371E-01
2L_7625066_SNP T A 0.1097 17 138 0.3488 3.3203281656651895E-01
2L_7625074_SNP A T 0.08917 14 143 0.9222 9.2546807971834788E-01
2L_7625187_SNP C T 0.2483 37 112 0.6521 6.4300965335453919E-01
2L_7625200_SNP T C 0.2886 43 106 0.2195 1.9610909952185407E-01
2L_7625213_DEL T TTTCTTTAATATTCAGGTG 0.1154 18 138 0.06776 6.3207658841312797E-02
2L_7625289_SNP A T 0.1677 26 129 0.1244 1.1881208066658544E-01
2L_7625321_SNP C A 0.1019 16 141 0.5677 5.6065730321513663E-01
2L_7625413_SNP T G 0.07407 12 150 0.4734 4.6678843964695527E-01
2L_7625417_SNP A C 0.08917 14 143 0.4792 4.6954210752444392E-01
2L_7625452_SNP A G 0.3176 47 101 0.1708 1.9263867114952660E-01
2L_7625491_SNP G T 0.09554 15 142 0.4703 4.5780456527988156E-01
2L_7625495_SNP C A 0.1062 17 143 0.4089 3.9925483064382594E-01
2L_7625576_SNP G A 0.1006 16 143 0.2798 2.6897575986275757E-01
2L_7625647_INS T TGAAAGT 0.4964 68 69 0.7327 7.3717371836667445E-01
2L_7625801_SNP T A 0.4178 61 85 0.6244 6.0289173394136708E-01
2L_7625842_SNP A G 0.0875 14 146 0.7223 7.1719660161745624E-01
2L_7625850_SNP T C 0.1419 22 133 0.754 7.6318027961810431E-01
2L_7625887_SNP T G 0.1364 21 133 0.8584 8.6350879245920220E-01
2L_7625890_SNP A G 0.1929 27 113 0.1749 1.7540080308718564E-01
2L_7625909_SNP A G 0.4933 74 76 0.8508 8.4472887367395155E-01
2L_7625914_SNP T C 0.24 36 114 0.3999 4.1874934385273532E-01
2L_7625925_SNP G T 0.3667 55 95 0.6692 6.5674314311439463E-01
2L_7626034_SNP T C 0.3288 48 98 0.7971 7.9094621508441498E-01
2L_7626118_SNP T C 0.1921 29 122 0.4558 4.6818001671861054E-01
2L_7626138_SNP C G 0.4196 60 83 0.9225 9.2293339360070092E-01
2L_7626147_SNP C T 0.446 62 77 0.8854 8.8597858386210193E-01
2L_7626172_SNP T G 0.2914 44 107 0.9836 9.8280067610311261E-01
2L_7626221_DEL G GAATTTTC 0.3034 44 101 0.4115 3.8517945005181653E-01
2L_7626280_SNP C T 0.1119 16 127 0.2807 2.4917539353670726E-01
2L_7626282_DEL T TT 0.4638 64 74 0.8697 8.7593564029523374E-01
2L_7626322_SNP T C 0.09677 15 140 0.6459 6.3512365358825629E-01
2L_7626379_SNP A C 0.09375 15 145 0.8422 8.3899182472175160E-01
2L_7626427_SNP C G 0.0828 13 144 0.5534 5.4226032736209717E-01
2L_7626612_SNP C T 0.3624 54 95 0.7731 7.6126037519844170E-01
2L_7626728_SNP C A 0.2733 41 109 0.5825 5.6397102584191228E-01
2L_7626808_SNP A G 0.25 39 117 0.4431 4.2916064510401886E-01
2L_7626825_SNP C G 0.2774 43 112 0.4352 4.2553942219358176E-01
2L_7626873_SNP G A 0.1275 19 130 0.445 4.2387289908255854E-01
2L_7626988_SNP A G 0.1543 25 137 0.8847 8.8278253052489219E-01
2L_7626997_SNP T A 0.1338 21 136 0.2936 2.7881226556704763E-01
2L_7627045_SNP T A 0.3026 46 106 0.9832 9.8252294577945809E-01
2L_7627050_SNP A G 0.05128 8 148 0.3857 3.8580854683491894E-01
2L_7627055_SNP T A 0.06748 11 152 0.8757 8.7421181048666829E-01
2L_7627114_SNP C A 0.4286 63 84 0.7996 7.8797541716987474E-01
2L_7627144_SNP T C 0.08333 13 143 0.851 8.4711534164819757E-01
2L_7627264_SNP A T 0.4765 71 78 0.1396 1.2043564874127266E-01
2L_7627294_SNP G A 0.1267 19 131 0.6975 6.8265747639772123E-01
2L_7627297_SNP G T 0.08589 14 149 0.4161 4.0976046447921533E-01
2L_7627301_SNP A T 0.07843 12 141 0.9103 9.0654984334696964E-01
2L_7627357_SNP A G 0.09091 14 140 0.6283 6.1529842374977473E-01
2L_7627476_SNP C T 0.1613 25 130 0.7812 7.7446960441791934E-01
2L_7627477_SNP G A 0.1097 17 138 0.9061 9.0304620165324057E-01
2L_7627523_SNP T C 0.3576 54 97 0.3651 3.4390594655334827E-01
2L_7627571_SNP A G 0.4189 62 86 0.1037 8.8639550870216688E-02
2L_7627610_SNP T A 0.05 8 152 0.3083 2.9968609214978448E-01
2L_7627764_MNP GGA CAC 0.05521 9 154 0.6409 6.3640203440847354E-01
2L_7627770_SNP A G 0.05521 9 154 0.6409 6.3640203440847354E-01
2L_7627783_SNP C T 0.2267 34 116 0.07359 6.1428556913471578E-02
2L_7627857_SNP G C 0.05521 9 154 0.6409 6.3640203440847354E-01
2L_7627877_SNP A C 0.4797 71 77 0.7818 7.7165049031806110E-01
2L_7627931_DEL G GGC 0.5 70 70 0.3605 3.6731175897213875E-01
2L_7627957_SNP G T 0.08333 13 143 0.1972 2.1680838425725735E-01
2L_7627961_SNP A C 0.07895 12 140 0.1941 2.0992791319811144E-01
2L_7627964_SNP T C 0.1788 27 124 0.6837 6.7048505721952312E-01
2L_7628041_SNP T C 0.09554 15 142 0.357 3.4357577869975342E-01
2L_7628118_SNP A C 0.1097 17 138 0.2811 3.0062321013354831E-01
2L_7628211_SNP C T 0.0974 15 139 0.3369 3.5529568959758462E-01
2L_7628595_DEL AT C 0.259 36 103 0.4955 4.9611832099077402E-01
2L_7628751_SNP A T 0.4067 61 89 0.29 2.9978309755801902E-01
2L_7628791_DEL T TTAGCATTCACATT 0.269 39 106 0.7797 7.6879820585314729E-01
2L_7628820_SNP G A 0.3557 53 96 0.5456 5.2579587119897842E-01
2L_7628842_SNP C T 0.5 73 73 0.2939 2.9916022361466710E-01
2L_7628861_SNP T C 0.3893 58 91 0.9772 9.7609613963716080E-01
2L_7629074_SNP T G 0.3841 58 93 0.3038 2.8266856136369389E-01
2L_7629077_SNP A G 0.1391 21 130 0.3334 3.1332124489318025E-01
2L_7629147_SNP T A 0.3699 54 92 0.1851 1.9162261396709557E-01
2L_7629181_SNP C T 0.2635 39 109 0.3474 3.7125854842104933E-01
2L_7629194_SNP G A 0.2252 34 117 0.07921 9.6033994412971557E-02
2L_7629196_SNP G T 0.4324 64 84 0.2943 2.7831302510749889E-01
2L_7629202_SNP A G 0.4122 61 87 0.7642 7.5272503676025371E-01
2L_7629213_DEL A AGATCATAATGATGACGACGATGATGATGAAGGCA 0.08784 13 135 0.3526 3.7540494438616923E-01
2L_7629277_SNP A T 0.05229 8 145 0.003299 2.3763334077870455E-03
2L_7629473_SNP C A 0.06289 10 149 0.8377 8.3497657492474642E-01
2L_7629564_SNP A C 0.1111 17 136 0.09052 1.0197131940149196E-01
2L_7629602_SNP T C 0.1316 20 132 0.1799 1.9321294284747781E-01
2L_7629603_SNP A G 0.1579 24 128 0.08701 9.9653202769664384E-02
2L_7629622_SNP G A 0.2109 31 116 0.2259 2.3454295683054072E-01
2L_7629630_SNP A T 0.2703 40 108 0.21 2.2013864105374403E-01
2L_7629697_SNP A T 0.1382 21 131 0.1631 1.7599155651574105E-01
2L_7629745_SNP T G 0.331 48 97 0.4764 4.8164321588699865E-01
2L_7629749_SNP C T 0.06748 11 152 0.7267 7.4139593325870112E-01
2L_7629768_SNP A G 0.1299 20 134 0.1279 1.4249730765532620E-01
2L_7629779_SNP T A 0.1355 21 134 0.113 1.2789614700582752E-01
2L_7629784_SNP T A 0.2411 34 107 0.2727 2.7328987487642531E-01
2L_7629786_SNP C T 0.2378 34 109 0.2808 2.8285279647611317E-01
2L_7629791_SNP T A 0.05696 9 149 0.8417 8.3769947556254620E-01
2L_7629828_SNP A G 0.4899 73 76 0.2806 2.5798329759184557E-01
2L_7629859_SNP T C 0.4452 65 81 0.2415 2.1669808477776575E-01
2L_7629875_SNP G T 0.4786 67 73 0.1567 1.3141136060893766E-01
2L_7630237_SNP T C 0.05063 8 150 0.7929 7.8773033416301574E-01
2L_7630303_SNP T C 0.1484 23 132 0.9428 9.4513304884073834E-01
2L_7630317_SNP C T 0.2303 35 117 0.582 5.6570870944134155E-01
2L_7630452_SNP T G 0.1908 29 123 0.6919 6.8177620504738412E-01
2L_7630459_SNP G T 0.1961 30 123 0.782 7.8949283224490829E-01
2L_7630465_SNP T G 0.2039 31 121 0.677 6.6801146229071739E-01
2L_7630469_SNP A T 0.1842 28 124 0.8463 8.5095572496177474E-01
2L_7630502_SNP T C 0.1899 30 128 0.5784 5.6872210879602747E-01
2L_7630505_SNP C A 0.3265 48 99 0.664 6.4743484406609186E-01
2L_7630508_SNP C T 0.0559 9 152 0.7145 7.0930601918328684E-01
2L_7630521_INS AACGCTTTTAAGTACAAACA A 0.331 47 95 0.7169 6.9842058000295837E-01
2L_7630525_SNP T G 0.06494 10 144 0.06267 5.4703731014003096E-02
2L_7630548_DEL GG G 0.2568 38 110 0.6872 6.8963117746270075E-01
2L_7630624_SNP G C 0.05844 9 145 0.8545 8.4923984832011234E-01
2L_7630666_SNP T C 0.2095 31 117 0.5332 5.1609909571229595E-01
2L_7630671_SNP T C 0.2185 33 118 0.5305 5.1149389444573301E-01
2L_7630710_SNP T C 0.1776 27 125 0.9973 9.9739390766902303E-01
2L_7630712_SNP G T 0.1776 27 125 0.9973 9.9739390766902303E-01
2L_7630737_SNP G T 0.1301 19 127 0.6198 6.7686921403576816E-01
2L_7630739_SNP G T 0.2177 32 115 0.6411 6.6362757669761974E-01
2L_7630754_SNP T C 0.4094 61 88 0.2371 3.0088859738587947E-01
2L_7630755_SNP G A 0.4014 59 88 0.2507 3.1239577211525582E-01
2L_7630762_SNP A G 0.4161 62 87 0.5647 5.7363679805601131E-01
2L_7630764_SNP A C 0.4054 60 88 0.2563 3.1923600209602976E-01
2L_7630772_SNP T A 0.1548 24 131 0.9789 9.7830832845144300E-01
2L_7630814_SNP C T 0.05096 8 149 0.7817 7.7562951464385199E-01
2L_7630898_SNP T C 0.06329 10 148 0.5688 5.5897604509144483E-01
2L_7630921_MNP TGC CCG 0.09804 15 138 0.2266 2.4186589823170657E-01
2L_7631008_SNP A T 0.05263 8 144 0.9584 9.5683775035247043E-01
2L_7631009_SNP C A 0.05844 9 145 0.8806 8.7719296506882483E-01
2L_7631018_SNP C T 0.42 63 87 0.9757 9.7644632406798659E-01
2L_7631031_SNP G A 0.05161 8 147 0.9098 9.0732999194753472E-01
2L_7631040_SNP C T 0.1788 27 124 0.6333 6.1916690479271497E-01
2L_7631063_SNP T C 0.1667 26 130 0.7588 7.5192159082393595E-01
2L_7631104_INS T TAAT 0.3784 56 92 0.6789 6.9001261574075834E-01
2L_7631108_SNP C A 0.3662 52 90 0.5789 5.8482356868580254E-01
2L_7631121_INS T TGTA 0.3784 56 92 0.7677 7.7489261094844009E-01
2L_7631131_DEL G TCAC 0.1154 18 138 0.1641 1.8165404439183508E-01
2L_7631144_SNP A T 0.3099 44 98 0.8364 8.3116857174452674E-01
2L_7631175_SNP A C 0.08442 13 141 0.6408 6.2887967788043087E-01
2L_7631187_SNP T C 0.3662 52 90 0.9352 9.3087050069022281E-01
2L_7631189_SNP T C 0.3425 50 96 0.9961 9.9591662470117415E-01
2L_7631218_SNP G A 0.1457 22 129 0.1383 1.5665811141241825E-01
2L_7631221_SNP G T 0.1284 19 129 0.03851 4.7769567914789791E-02
2L_7631225_SNP T A 0.1513 23 129 0.1847 2.0264867890666360E-01
2L_7631233_SNP T A 0.14 21 129 0.2253 2.4343134157671165E-01
2L_7631236_SNP T C 0.1503 23 130 0.1886 2.0797819452273147E-01
2L_7631243_DEL C CCTATGTTG 0.1126 17 134 0.1401 1.5619603854397590E-01
2L_7631268_SNP T A 0.1299 20 134 0.9295 9.2741002973342435E-01
2L_7631349_SNP C T 0.05696 9 149 0.8417 8.3769947556254620E-01
2L_7631417_DEL T TAATGGTATTATGGTTATATAT 0.3071 43 97 0.5807 5.5663069726494607E-01
2L_7631454_SNP T A 0.0559 9 152 0.5986 5.9140576486074703E-01
2L_7631465_SNP T C 0.1757 26 122 0.716 7.0751933959571434E-01
2L_7631531_SNP C G 0.08497 13 140 0.573 5.5709764949990248E-01
2L_7631577_DEL A AACTAAATTGA 0.07895 12 140 0.5104 5.3445436424832315E-01
2L_7631600_SNP T A 0.3289 49 100 0.8147 8.2350193284304918E-01
2L_7631615_MNP ACT TTC 0.1266 20 138 0.00345 5.2194919074918045E-03
2L_7631627_SNP A T 0.2517 38 113 0.417 3.9801658963002262E-01
2L_7631642_SNP G A 0.3446 51 97 0.2904 2.6611438955461442E-01
2L_7631647_SNP G C 0.06369 10 147 0.7953 7.8986403504155356E-01
2L_7631661_SNP T C 0.281 43 110 0.9255 9.2408233490405001E-01
2L_7631672_SNP T A 0.2483 37 112 0.3816 3.5786971474566787E-01
2L_7631699_SNP T C 0.2051 32 124 0.4438 4.3228957911279031E-01
2L_7631712_SNP A G 0.2416 36 113 0.3563 3.3346314315103553E-01
2L_7631756_SNP T G 0.274 40 106 0.331 3.0584627833780431E-01
2L_7631803_SNP A G 0.1854 28 123 0.8589 8.6222231206395039E-01
2L_7631811_SNP G T 0.1974 30 122 0.7834 7.8911952359576809E-01
2L_7631857_SNP A G 0.1382 21 131 0.9784 9.7901068590874452E-01
2L_7631884_SNP T C 0.25 39 117 0.625 6.1463754632073742E-01
2L_7631927_SNP A G 0.2484 39 118 0.7358 7.2858750207716882E-01
2L_7631939_INS T TGATGGTGTGT 0.4225 60 82 0.6744 6.7877527708957452E-01
2L_7631946_SNP A T 0.3226 50 105 0.752 7.4394594066638953E-01
2L_7631950_SNP G C 0.05096 8 149 0.7401 7.3296331953486482E-01
2L_7631951_SNP T C 0.281 43 110 0.7141 7.0387263970720948E-01
2L_7631962_SNP G T 0.3556 48 87 0.7774 7.6441644849104251E-01
2L_7631979_SNP A T 0.2185 33 118 0.5594 5.4832417621887131E-01
2L_7632015_SNP G C 0.381 56 91 0.9522 9.5016147148489483E-01
2L_7632030_SNP C T 0.05455 9 156 0.3669 3.6324435241171726E-01
2L_7632048_DEL AA A 0.42 63 87 0.5307 5.1304713892182319E-01
2L_7632056_SNP C T 0.075 12 148 0.3028 2.9190014233831163E-01
2L_7632071_SNP A G 0.3224 49 103 0.874 8.7246700016728895E-01
2L_7632120_SNP A G 0.05769 9 147 0.8893 8.8826289125931734E-01
2L_7632156_SNP A C 0.1633 24 123 0.2517 2.5970281715718302E-01
2L_7632196_SNP A G 0.2895 44 108 0.7198 7.1193464876490409E-01
2L_7632281_SNP C A 0.2381 35 112 0.06142 6.6718886669770300E-02
2L_7632475_DEL T TT 0.1799 25 114 0.4513 4.6398625758893752E-01
2L_7632582_SNP C T 0.1301 19 127 0.3378 3.1250117722862203E-01
2L_7632632_SNP A G 0.3133 47 103 0.6368 6.4497113907027637E-01
2L_7632747_SNP C T 0.1384 22 137 0.3758 3.9807514466404825E-01
2L_7632889_SNP C A 0.1118 17 135 0.581 5.6601970201793694E-01
2L_7632891_SNP A T 0.1111 17 136 0.5889 5.7509572926960595E-01
2L_7632895_SNP C T 0.106 16 135 0.3598 3.4293257562969315E-01
2L_7632902_SNP T G 0.1053 16 136 0.3671 3.5140089367194316E-01
2L_7632932_SNP A T 0.4626 68 79 0.7846 7.7443111663556963E-01
2L_7632938_SNP C T 0.09868 15 137 0.4111 3.9643700975222129E-01
2L_7632954_INS TAGTCT T 0.06757 10 138 0.2972 2.7481839070160052E-01
2L_7632955_DEL A TAG 0.2013 31 123 0.9643 9.6288641680776754E-01
2L_7632959_SNP T A 0.2065 32 123 0.9826 9.8200706638800284E-01
2L_7632961_SNP T A 0.2065 32 123 0.9826 9.8200706638800284E-01
2L_7632962_SNP T A 0.2065 32 123 0.9826 9.8200706638800284E-01
2L_7632964_SNP G T 0.1745 26 123 0.4329 4.4403884655931891E-01
2L_7632968_DEL T TT 0.2051 32 124 0.9774 9.7666200885365606E-01
2L_7632971_MNP CAA GCT 0.2078 32 122 0.957 9.5527242539235013E-01
2L_7632977_INS TTG A 0.2067 31 119 0.8695 8.6400010653342163E-01
2L_7633000_SNP G C 0.3649 54 94 0.909 9.0587585018239403E-01
2L_7633002_SNP T C 0.3649 54 94 0.9429 9.4100878174693037E-01
2L_7633060_SNP C T 0.3562 52 94 0.7805 7.7394628801925003E-01
2L_7633119_SNP G C 0.08974 14 142 0.2972 3.1681379921362307E-01
2L_7633126_SNP A C 0.07643 12 145 0.5094 5.0190080829050099E-01
2L_7633132_SNP G A 0.1769 26 121 0.8407 8.4829547135903804E-01
2L_7633222_SNP A G 0.4467 67 83 0.235 2.1480637961752980E-01
2L_7633246_SNP T C 0.4459 66 82 0.232 2.0893796311790924E-01
2L_7633320_SNP A G 0.08497 13 140 0.2827 2.6514191941722920E-01
2L_7633341_SNP G A 0.3194 46 98 0.2837 2.5718671346119693E-01
2L_7633350_SNP A C 0.1592 25 132 0.5988 5.8774881085156716E-01
2L_7633433_SNP A G 0.4901 74 77 0.4625 4.7661402753190896E-01
2L_7633438_SNP T A 0.4933 74 76 0.4778 4.9032271590515231E-01
2L_7633445_SNP A G 0.07595 12 146 0.08016 9.3678976159928484E-02
2L_7633446_SNP T A 0.08228 13 145 0.07482 8.7991690891238150E-02
2L_7633460_SNP G A 0.4832 72 77 0.4548 4.6820854112153698E-01
2L_7633464_SNP A T 0.4832 72 77 0.4548 4.6820854112153698E-01
2L_7633470_SNP T C 0.2288 35 118 0.789 7.8049366807926868E-01
2L_7633474_SNP A G 0.0625 10 150 0.8805 8.7857073840279587E-01
2L_7633486_SNP A C 0.3427 49 94 0.7413 7.5092324315738912E-01
2L_7633499_SNP A T 0.269 39 106 0.6793 6.9289884540700508E-01
2L_7633534_DEL A AATTA 0.4832 72 77 0.2878 2.9972539592965919E-01
2L_7633541_SNP C G 0.4932 73 75 0.437 4.5199950670576328E-01
2L_7633545_SNP A G 0.4932 72 74 0.5453 5.6075967100206414E-01
2L_7633571_SNP G A 0.2252 34 117 0.3598 4.2572805331412356E-01
2L_7633588_SNP A T 0.4863 71 75 0.194 2.0474068255238298E-01
2L_7633603_SNP G A 0.1842 28 124 0.1983 2.6610099790345454E-01
2L_7633661_SNP T C 0.1562 25 135 0.7765 7.7159931029902373E-01
2L_7633682_INS TT T 0.3974 60 91 0.4287 4.4607989585710184E-01
2L_7633693_INS T TT 0.4861 70 74 0.9498 9.5550482469472686E-01
2L_7633739_SNP C G 0.1076 17 141 0.1834 2.0240662244534413E-01
2L_7633748_SNP G A 0.483 71 76 0.7106 7.1600549685740456E-01
2L_7633781_SNP T C 0.1346 21 135 0.9605 9.6229337914042401E-01
2L_7633802_SNP A T 0.1203 19 139 0.404 3.9301894452921249E-01
2L_7633808_SNP C A 0.05031 8 151 0.6117 6.0304539878807717E-01
2L_7633812_SNP T C 0.109 17 139 0.4758 4.6480509524841329E-01
2L_7633815_SNP T C 0.1731 27 129 0.3451 3.6294794911639672E-01
2L_7633832_SNP C T 0.48 72 78 0.8481 8.5311390088616323E-01
2L_7633859_SNP T C 0.2733 41 109 0.8158 8.0768249766456335E-01
2L_7633873_SNP A G 0.4902 75 78 0.938 9.3593285147155525E-01
2L_7634000_SNP A G 0.183 28 125 0.64 6.3425204734869756E-01
2L_7634062_SNP G A 0.2171 33 119 0.9929 9.9257459775185719E-01
2L_7634085_SNP G A 0.2338 36 118 0.6311 6.1906174513800805E-01
2L_7634094_SNP G A 0.1613 25 130 0.7119 7.0278532791283621E-01
2L_7634112_SNP A T 0.05625 9 151 0.7829 7.7810816696844065E-01
2L_7634116_SNP G A 0.05625 9 151 0.08797 8.1393161144208387E-02
2L_7634169_SNP G A 0.4662 69 79 0.9391 9.3650365970141114E-01
2L_7634174_SNP G A 0.4726 69 77 0.9488 9.4623582906721371E-01
2L_7634179_SNP G T 0.4345 63 82 0.3241 2.9748744160392060E-01
2L_7634221_SNP C A 0.4667 70 80 0.9142 9.1093111850017683E-01
2L_7634226_SNP A G 0.4238 64 87 0.8765 8.7113298026314068E-01
2L_7634228_SNP G C 0.4662 69 79 0.8908 8.8592511515092909E-01
2L_7634262_SNP T C 0.4605 70 82 0.7884 7.8025930408017907E-01
2L_7634265_SNP C T 0.4726 69 77 0.6913 6.7650877891312344E-01
2L_7634275_SNP C T 0.4172 63 88 0.4802 4.7077132322770610E-01
2L_7634313_SNP A T 0.2133 32 118 0.7296 7.2484877233280531E-01
2L_7634424_SNP T G 0.05521 9 154 0.5307 5.2564955247341349E-01
2L_7634430_SNP A G 0.07643 12 145 0.102 1.1660906790885406E-01
2L_7634552_SNP A G 0.2566 39 113 0.3083 2.9825632968394045E-01
2L_7634579_SNP T G 0.2819 42 107 0.2542 2.2959584417375511E-01
2L_7634591_SNP A G 0.1321 21 138 0.1684 1.5840767205423145E-01
2L_7634619_SNP T G 0.05 8 152 0.3033 2.9464264148713004E-01
2L_7634634_SNP A G 0.09091 14 140 0.8241 8.1737708731144065E-01
2L_7634652_SNP T A 0.4295 64 85 0.6452 6.2915179675786415E-01
2L_7634666_SNP T C 0.09615 15 141 0.7945 7.8809810019649529E-01
2L_7634723_SNP A T 0.1062 17 143 0.3504 3.4004255593987642E-01
2L_7634728_SNP T G 0.3972 56 85 0.7569 7.4476772894150001E-01
2L_7634732_SNP A G 0.06832 11 150 0.6928 6.8751588291674481E-01
2L_7634756_SNP T C 0.1053 16 136 0.9522 9.5043414405393212E-01
2L_7634778_SNP A G 0.1203 19 139 0.4705 4.6021788630617211E-01
2L_7634789_SNP T C 0.08861 14 144 0.3567 3.4736018504847543E-01
2L_7634794_SNP C A 0.09494 15 143 0.4367 4.2754231737973880E-01
2L_7634800_SNP T C 0.0559 9 152 0.03461 3.1756485887975097E-02
2L_7634822_SNP A C 0.1457 22 129 0.04939 4.2169554630607842E-02
2L_7634848_SNP A G 0.106 16 135 0.9163 9.1297597390414975E-01
2L_7634864_SNP C T 0.443 66 83 0.3799 3.6298240720828046E-01
2L_7634865_SNP T A 0.1299 20 134 0.8911 8.8690729539680702E-01
2L_7634876_SNP C T 0.4354 64 83 0.6808 6.7190570280817630E-01
2L_7634880_SNP C A 0.4324 64 84 0.5607 5.4094284925878777E-01
2L_7634888_SNP T C 0.07453 12 149 0.3865 3.7799783059798253E-01
2L_7634893_SNP G T 0.2432 36 112 0.9019 8.9635002012036979E-01
2L_7634948_SNP A C 0.08917 14 143 0.8411 8.3665540813335659E-01
2L_7634949_SNP C T 0.1484 23 132 0.7698 7.6641157365992807E-01
2L_7634956_SNP T C 0.075 12 148 0.5971 5.8881701283392696E-01
2L_7634995_SNP G A 0.05229 8 145 0.9091 9.1455660824468499E-01
2L_7635020_SNP T C 0.0974 15 139 0.7635 7.5708602000366565E-01
2L_7635021_SNP C T 0.1 16 144 0.8458 8.4284750138777642E-01
2L_7635031_SNP A C 0.06289 10 149 0.5796 5.6984466208939266E-01
2L_7635046_DEL GTGT G 0.09155 13 129 0.8325 8.3777023275103624E-01
2L_7635071_SNP A C 0.366 56 97 0.4475 4.3072382292309919E-01
2L_7635075_SNP C A 0.38 57 93 0.514 4.9738660971231230E-01
2L_7635076_SNP C A 0.3775 57 94 0.4607 4.4232334578120081E-01
2L_7635157_SNP A G 0.07843 12 141 0.3889 3.7276161527381901E-01
2L_7635190_SNP C A 0.4533 68 82 0.9708 9.7026313946320597E-01
2L_7635211_SNP T C 0.1083 17 140 0.623 6.1418511493288164E-01
2L_7635262_SNP G T 0.2185 33 118 0.9474 9.4533547342806568E-01
2L_7635298_SNP A C 0.05556 9 153 0.3302 3.2244720913066116E-01
2L_7635311_SNP T G 0.2763 42 110 0.8996 9.0146854401761656E-01
2L_7635318_SNP G A 0.2763 42 110 0.8889 8.8479839376517222E-01
2L_7635321_SNP T A 0.2715 41 110 0.9802 9.7951649789611528E-01
2L_7635333_SNP A G 0.2733 41 109 0.6932 6.7855313148483065E-01
2L_7635335_INS AA A 0.09375 15 145 0.2073 2.0029596362532021E-01
2L_7635339_SNP G T 0.2733 41 109 0.9111 9.0751440910125891E-01
2L_7635343_SNP C T 0.1569 24 129 0.4767 4.5924373824529652E-01
2L_7635345_SNP T A 0.08075 13 148 0.2383 2.2917007260037559E-01
2L_7635346_SNP C T 0.2763 42 110 0.7273 7.1562347176489283E-01
2L_7635351_SNP T A 0.2583 39 112 0.9787 9.7770119629997343E-01
2L_7635383_SNP C T 0.07006 11 146 0.0846 7.5649481731337787E-02
2L_7635384_SNP T A 0.3867 58 92 0.194 1.7634035385446334E-01
2L_7635389_SNP A T 0.2961 45 107 0.2949 2.7959097554931978E-01
2L_7635410_SNP A G 0.09938 16 145 0.1149 1.0794298211358144E-01
2L_7635414_INS TA T 0.09938 16 145 0.1149 1.0794298211358144E-01
2L_7635416_SNP G A 0.1761 28 131 0.6241 6.1764000184891987E-01
2L_7635418_SNP A T 0.06369 10 147 0.4386 4.2648052682178617E-01
2L_7635420_SNP T A 0.2 30 120 0.04706 3.8707202620285173E-02
2L_7635422_SNP C G 0.09375 15 145 0.1077 9.9912434919293691E-02
2L_7635423_SNP T C 0.1677 26 129 0.4049 3.8868710289077246E-01
2L_7635424_SNP T A 0.09434 15 144 0.1496 1.4915084089511366E-01
2L_7635430_SNP G C 0.1854 28 123 0.03819 3.0829936353515726E-02
2L_7635432_SNP C G 0.07746 11 131 0.5025 4.9251946739219954E-01
2L_7635520_SNP A C 0.05625 9 151 0.8425 8.3907445564335470E-01
2L_7635589_SNP C A 0.0566 9 150 0.4904 4.7964730340440764E-01
2L_7635604_SNP G C 0.1921 29 122 0.2823 2.6253224402803599E-01
2L_7635686_SNP A G 0.1299 20 134 0.4669 4.4999139026806745E-01
2L_7635900_SNP T A 0.08861 14 144 0.7279 7.2682506862441165E-01
2L_7635907_SNP T C 0.2715 41 110 0.808 7.9979315328948064E-01
2L_7635926_SNP A G 0.2649 40 111 0.7573 7.4665340529732860E-01
2L_7635950_SNP A T 0.3816 58 94 0.6819 6.6979668057577268E-01
2L_7635951_SNP C T 0.3427 49 94 0.4379 4.1863870894141719E-01
2L_7635956_SNP A T 0.3542 51 93 0.5021 4.8430963627700940E-01
2L_7635982_SNP G T 0.3684 56 96 0.8384 8.3183386634665879E-01
2L_7635986_SNP C A 0.3725 57 96 0.872 8.6676601900379291E-01
2L_7636004_SNP A C 0.3826 57 92 0.7895 7.8133129904426202E-01
2L_7636028_SNP T C 0.3007 46 107 0.9145 9.1154110078120654E-01
2L_7636032_SNP T A 0.1742 27 128 0.4778 4.7240099619389087E-01
2L_7636041_SNP A C 0.05556 9 153 0.7425 7.3831241284175086E-01
2L_7636060_SNP G A 0.1742 27 128 0.7236 7.1501480643006810E-01
2L_7636061_SNP C G 0.1795 28 128 0.6234 6.1245126359699376E-01
2L_7636072_SNP T G 0.09938 16 145 0.9864 9.8612962784878000E-01
2L_7636130_SNP G C 0.48 72 78 0.6901 6.7726621017412469E-01
2L_7636185_SNP A T 0.183 28 125 0.866 8.6087923342420170E-01
2L_7636221_SNP T G 0.4552 66 79 0.7338 7.1775332106635914E-01
2L_7636326_SNP A G 0.2483 37 112 0.8097 8.1984938049528999E-01
2L_7636337_SNP T C 0.2532 39 115 0.7473 7.6152855213279658E-01
2L_7636368_SNP A T 0.1014 15 133 0.2227 2.4926923812007595E-01
2L_7636372_SNP C A 0.381 56 91 0.3578 3.7911771066241762E-01
2L_7636390_SNP A C 0.3041 45 103 0.6491 6.7062689073957149E-01
2L_7636397_SNP G T 0.2986 43 101 0.62 6.3555273868653006E-01
2L_7636408_SNP A G 0.2797 40 103 0.6226 6.3760957017750841E-01
2L_7636421_SNP C T 0.3194 46 98 0.6512 6.6945849134441904E-01
2L_7636423_SNP A T 0.06623 10 141 0.5974 6.2124120748821920E-01
2L_7636424_SNP A T 0.05298 8 143 0.7037 7.2108620066622586E-01
2L_7636429_SNP T A 0.06579 10 142 0.531 5.5649223305284656E-01
2L_7636443_SNP C G 0.3605 53 94 0.2936 3.2133730470797350E-01
2L_7636448_SNP C T 0.3586 52 93 0.2733 2.9786781369330428E-01
2L_7636449_SNP T G 0.4532 63 76 0.5632 5.8152316142528582E-01
2L_7636452_SNP A G 0.4468 63 78 0.491 5.0714931523945672E-01
2L_7636462_SNP C T 0.3517 51 94 0.3388 3.6377130673683511E-01
2L_7636463_SNP G A 0.0719 11 142 0.4902 5.1845466870156076E-01
2L_7636495_SNP T A 0.05 8 152 0.5645 5.9376281213677307E-01
2L_7636496_SNP C A 0.0559 9 152 0.5441 5.7553819781422066E-01
2L_7636586_SNP T G 0.1503 23 130 0.7507 7.6619814412361231E-01
2L_7636756_SNP T C 0.09677 15 140 0.3629 3.4524452825878471E-01
2L_7636768_SNP A G 0.1699 26 127 0.7596 7.5095452490092252E-01
2L_7636772_SNP C T 0.2323 36 119 0.1711 1.5824683934324413E-01
2L_7636794_SNP C T 0.4106 62 89 0.9005 8.9597154488584807E-01
2L_7636812_SNP T C 0.2387 37 118 0.1552 1.4241325525228665E-01
2L_7636837_SNP A C 0.1039 16 138 0.2107 1.9432718754494027E-01
2L_7636854_SNP G T 0.1824 27 121 0.9903 9.8977359491873496E-01
2L_7636860_SNP C T 0.1408 20 122 0.1599 1.3614493900472613E-01
2L_7636861_SNP A C 0.1143 16 124 0.2485 2.2204615828382868E-01
2L_7636870_SNP A G 0.1161 18 137 0.1573 1.4373552197544093E-01
2L_7636873_SNP C T 0.1776 27 125 0.9132 9.0938156146559845E-01
2L_7636874_SNP T C 0.3219 47 99 0.6831 6.6720663945390934E-01
2L_7636887_SNP C A 0.1867 28 122 0.9892 9.8866645443883550E-01
2L_7636893_DEL T TTTGGGC 0.08176 13 146 0.1152 1.3256603939392542E-01
2L_7636922_SNP C G 0.3311 49 99 0.2832 2.5722625692851275E-01
2L_7636923_SNP G C 0.08125 13 147 0.8155 8.1135224665712669E-01
2L_7636928_SNP A G 0.3973 58 88 0.6838 6.6589699825002024E-01
2L_7637208_SNP A G 0.1667 25 125 0.6636 6.5016455670456264E-01
2L_7637230_SNP C T 0.06875 11 149 0.985 9.8567048733637586E-01
2L_7637232_SNP G A 0.2432 36 112 0.446 4.5456199238656059E-01
2L_7637381_SNP T G 0.5 72 72 0.6418 6.4710850744570902E-01
2L_7637507_SNP C T 0.1883 29 125 0.2966 2.7710444257671563E-01
2L_7637537_SNP A C 0.08553 13 139 0.9319 9.2979082724129292E-01
2L_7637546_SNP T C 0.2819 42 107 0.2833 2.6931339254263986E-01
2L_7637649_SNP G T 0.05031 8 151 0.7807 7.7529129333272839E-01
2L_7637675_SNP A G 0.2133 32 118 0.1372 1.1955581694190132E-01
2L_7637742_SNP T C 0.09396 14 135 0.1857 2.0531439924038575E-01
2L_7637761_SNP C T 0.06918 11 148 0.8375 8.3369090864439055E-01
2L_7637774_SNP C T 0.1776 27 125 0.7998 7.9600799827607416E-01
2L_7637779_SNP A G 0.06289 10 149 0.7451 7.3891800818932141E-01
2L_7637780_SNP C G 0.1842 28 124 0.8829 8.7771015076199288E-01
2L_7637785_SNP T G 0.06962 11 147 0.6306 6.2808884040130541E-01
2L_7637800_SNP T A 0.1161 18 137 0.2263 2.0898599038699439E-01
2L_7637810_INS TT T 0.1739 24 114 0.9214 9.1596190681463541E-01
2L_7637813_SNP G A 0.05769 9 147 0.6191 6.0815634117660333E-01
2L_7637849_SNP A T 0.3896 60 94 0.3733 3.9320793252973141E-01
2L_7637860_SNP G T 0.2697 41 111 0.6024 5.8637875518441751E-01
2L_7637861_SNP G T 0.2649 40 111 0.8449 8.3820677785374287E-01
2L_7637896_SNP A G 0.1046 16 137 0.5785 5.9139414774963883E-01
2L_7637899_SNP G C 0.32 48 102 0.8132 8.0565265759561711E-01
2L_7637910_SNP T C 0.3949 62 95 0.9399 9.4236503011968731E-01
2L_7637920_SNP C T 0.3791 58 95 0.2773 2.6122510604632310E-01
2L_7638046_SNP G T 0.457 69 82 0.3656 3.4610416758223939E-01
2L_7638165_SNP G T 0.1465 23 134 0.9141 9.1170831484303627E-01
2L_7638255_SNP T G 0.075 12 148 0.3256 3.1587826375418337E-01
2L_7638263_SNP A C 0.1299 20 134 0.3436 3.2574193711872845E-01
2L_7638280_SNP C T 0.075 12 148 0.3589 3.4797830119018947E-01
2L_7638392_SNP T G 0.05521 9 154 0.4954 4.9018515690900155E-01
2L_7638451_SNP G A 0.3566 51 92 0.6487 6.4898512327939506E-01
2L_7638486_SNP C G 0.0559 9 152 0.4946 4.8691411894703651E-01
2L_7638540_SNP T C 0.07006 11 146 0.8395 8.3495360266455565E-01
2L_7638565_SNP C T 0.12 18 132 0.7055 6.9203483029523227E-01
2L_7638624_SNP A G 0.06623 10 141 0.7658 7.5654068358512139E-01
2L_7638643_SNP G A 0.1392 22 136 0.4431 4.6378219271184085E-01
2L_7638644_SNP G A 0.1384 22 137 0.4373 4.5943003833063534E-01
2L_7638651_SNP T A 0.121 19 138 0.173 1.6159887534817496E-01
2L_7638666_SNP C T 0.05844 9 145 0.4638 4.5221892046979606E-01
2L_7638676_SNP C T 0.2416 36 113 0.7829 7.8820531047092668E-01
2L_7638719_SNP T A 0.2148 32 117 0.4568 5.1720316294545965E-01
2L_7638728_SNP C A 0.2067 31 119 0.5797 5.9143204561314078E-01
2L_7638756_SNP G A 0.3179 48 103 0.4672 4.8246952278549204E-01
2L_7638768_SNP A G 0.121 19 138 0.6802 6.9344017853636997E-01
2L_7638769_SNP C A 0.1883 29 125 0.8257 8.3204348682849272E-01
2L_7638779_SNP T C 0.06832 11 150 0.1573 1.5103109321635622E-01
2L_7638784_SNP T A 0.07237 11 141 0.1597 1.4423259147856560E-01
2L_7638827_SNP A T 0.1139 18 140 0.9232 9.2123893623237241E-01
2L_7638869_SNP T G 0.3052 47 107 0.8529 8.4847437165501671E-01
2L_7638883_SNP A C 0.255 38 111 0.8837 8.9216141251019554E-01
2L_7638908_SNP C T 0.05 8 152 0.7905 7.8791993972832663E-01
2L_7638914_SNP C T 0.09554 15 142 0.8179 8.2622978766277311E-01
2L_7638957_SNP A T 0.07237 11 141 0.9916 9.9123617341530801E-01
2L_7639003_SNP A G 0.1987 31 125 0.3155 3.0100653932852295E-01
2L_7639014_SNP C T 0.1948 30 124 0.3219 3.0627953878188163E-01
2L_7639081_SNP A C 0.363 53 93 0.1309 1.1985194085269468E-01
2L_7639089_SNP A G 0.3681 53 91 0.2792 2.5293201866522519E-01
2L_7639090_SNP A G 0.2803 37 95 0.1721 1.3608621523661024E-01
2L_7639112_SNP T A 0.09554 15 142 0.9827 9.8347774576245583E-01
2L_7639113_SNP A T 0.4792 69 75 0.6022 6.1013276676964856E-01
2L_7639336_SNP G A 0.05031 8 151 0.02348 2.0999056895964312E-02
2L_7639353_SNP T C 0.4013 61 91 0.4798 4.9309631929328857E-01
2L_7639376_SNP G C 0.4058 56 82 0.8304 8.4553367862017559E-01
2L_7639407_SNP T G 0.4058 56 82 0.8652 8.6503745522781117E-01
2L_7639486_SNP T C 0.3618 55 97 0.4952 4.7923545117782462E-01
2L_7639507_SNP T C 0.3667 55 95 0.6012 6.2410979378429987E-01
2L_7639518_INS AA A 0.4041 59 87 0.4871 4.9624528914910704E-01
2L_7639519_INS TT T 0.05769 9 147 0.6689 6.8133503837498999E-01
2L_7639543_SNP T C 0.3889 56 88 0.5062 5.1907686837337286E-01
2L_7639550_SNP T A 0.05806 9 146 0.9934 9.9326457708364491E-01
2L_7639563_SNP C T 0.381 56 91 0.6866 6.9618886789337309E-01
2L_7639565_SNP T A 0.3741 55 92 0.7004 7.0965082864310136E-01
2L_7639572_SNP A T 0.3767 55 91 0.7323 7.3998317343634490E-01
2L_7639573_SNP T C 0.3741 55 92 0.7114 7.2038167149471133E-01
2L_7639587_SNP C G 0.3841 58 93 0.834 8.4082890913863340E-01
2L_7639608_SNP T C 0.3355 51 101 0.9179 9.2091602088016455E-01
2L_7639611_SNP T C 0.3377 51 100 0.8025 8.0823380197885797E-01
2L_7639624_SNP C T 0.1847 29 128 0.4994 5.1763400896130785E-01
2L_7639667_SNP C T 0.1242 19 134 0.642 6.2919016801033401E-01
2L_7639726_SNP T C 0.1618 22 114 0.9163 9.0909674187624223E-01
2L_7639730_SNP T G 0.1513 23 129 0.2908 2.7178475213633069E-01
2L_7639733_SNP C T 0.1569 24 129 0.3117 2.9412080018266529E-01
2L_7639780_INS A AA 0.3444 52 99 0.4101 3.8810640982981959E-01
2L_7639920_SNP A G 0.1933 29 121 0.06616 5.4732237784621544E-02
2L_7639927_SNP G A 0.2282 34 115 0.1281 1.1480190404928448E-01
2L_7639956_SNP A G 0.1218 19 137 0.03458 2.9891674569958785E-02
2L_7639993_SNP G A 0.302 45 104 0.2083 2.1761403996311379E-01
2L_7640133_SNP A G 0.06918 11 148 0.005221 4.3988573174544368E-03
2L_7640285_SNP C T 0.1234 19 135 0.5367 5.2259933653484136E-01
2L_7640302_SNP T C 0.2857 44 110 0.1957 1.8362475480222484E-01
2L_7640326_INS AC A 0.2797 40 103 0.08891 1.0596983525976456E-01
2L_7640407_SNP T A 0.4257 63 85 0.1898 1.6728911605332630E-01
2L_7640444_DEL CA G 0.3288 48 98 0.349 3.5971945804320193E-01
2L_7640466_SNP A C 0.2053 31 120 0.007995 9.7314547129685128E-03
2L_7640467_SNP G T 0.4143 58 82 0.2283 1.9218332200472077E-01
2L_7640470_DEL T TGG 0.1961 30 123 0.01706 2.2564729745239778E-02
2L_7640489_DEL CGTT C 0.3203 49 104 0.2914 3.0784392809465544E-01
2L_7640495_SNP T G 0.3265 48 99 0.2836 2.9344132784386567E-01
2L_7640497_DEL TA T 0.3203 49 104 0.2914 3.0784392809465544E-01
2L_7640500_SNP C G 0.3179 48 103 0.3506 3.7545660177351203E-01
2L_7640537_SNP T G 0.0625 10 150 0.9247 9.2322545872921147E-01
2L_7640551_SNP G C 0.3557 53 96 0.1123 1.2198496616225796E-01
2L_7640561_SNP T C 0.3605 53 94 0.07174 7.9964423260278347E-02
2L_7640567_SNP T C 0.05769 9 147 0.5589 5.4654229688232459E-01
2L_7640626_SNP C T 0.2685 40 109 0.1763 1.9346418226506767E-01
2L_7640652_SNP G A 0.1046 16 137 0.8513 8.5538971171778755E-01
2L_7640683_SNP T C 0.1169 18 136 0.3245 3.0855340026233136E-01
2L_7640723_SNP C G 0.3448 50 95 0.2645 2.6951413438976002E-01
2L_7640789_DEL AA A 0.1307 20 133 0.6057 5.9337923826828243E-01
2L_7640829_SNP T G 0.08228 13 145 0.3313 3.2064991295105516E-01
2L_7640871_SNP A T 0.2105 32 120 0.71 7.1800394114817911E-01
2L_7640918_SNP T C 0.4459 66 82 0.5431 5.4999340885594505E-01
2L_7640919_SNP A G 0.3562 52 94 0.2654 2.3975262759407678E-01
2L_7640937_SNP A G 0.4765 71 78 0.2483 2.5738226211007942E-01
2L_7640940_SNP G A 0.4733 71 79 0.2509 2.6156827342656686E-01
2L_7641009_SNP A G 0.1266 20 138 0.84 8.3609796074504095E-01
2L_7641057_SNP A G 0.2533 38 112 0.8203 8.2835480178800669E-01
2L_7641067_SNP T C 0.2635 39 109 0.4391 4.4718006571582836E-01
2L_7641073_DEL A AA 0.2174 30 108 0.7139 7.1589375139920253E-01
2L_7641080_SNP G A 0.2483 37 112 0.7239 7.1216697268775797E-01
2L_7641084_SNP C A 0.1921 29 122 0.4824 4.6393741500208641E-01
2L_7641085_SNP A G 0.3861 61 97 0.5287 5.1892877224990253E-01
2L_7641336_SNP A C 0.4583 66 78 0.6514 6.5278849662387239E-01
2L_7641442_SNP T C 0.4483 65 80 0.4648 4.7085260254175432E-01
2L_7641543_SNP G A 0.3151 46 100 0.4918 5.0480533944889883E-01
2L_7641561_SNP C G 0.3506 54 100 0.7904 7.9757691963775112E-01
2L_7641563_SNP C T 0.3553 54 98 0.8107 8.1711737758225578E-01
2L_7641564_SNP G C 0.3311 49 99 0.4677 4.8166932660868456E-01
2L_7641644_SNP T G 0.1503 23 130 0.7926 7.8451320633417132E-01
2L_7641661_SNP C T 0.1192 18 133 0.9031 8.9856472287902756E-01
2L_7641680_SNP C T 0.05455 9 156 0.8639 8.6282296696245231E-01
2L_7641714_SNP A C 0.1409 21 128 0.6622 6.4732251310368250E-01
2L_7641728_SNP T C 0.4354 64 83 0.4079 4.6764380820479945E-01
2L_7641729_SNP C A 0.4 62 93 0.1862 2.0271829702485278E-01
2L_7641733_SNP G A 0.4267 64 86 0.2021 2.1236877965541445E-01
2L_7641740_SNP T A 0.1533 23 127 0.1098 9.5319566735909245E-02
2L_7641757_SNP A C 0.3061 45 102 0.7753 7.7939375849729908E-01
2L_7641759_SNP T C 0.4805 74 80 0.1427 1.5727117986728234E-01
2L_7641760_SNP G C 0.3247 50 104 0.6327 6.4403244356790612E-01
2L_7641770_SNP A T 0.3158 48 104 0.6656 6.7429579493206093E-01
2L_7641779_SNP G T 0.1013 16 142 0.63 6.2182656399934499E-01
2L_7641783_SNP A G 0.3028 43 99 0.9576 9.5778906283559917E-01
2L_7641785_SNP A C 0.1569 24 129 0.4647 4.4764815631130250E-01
2L_7641810_SNP A G 0.2384 36 115 0.6449 6.3232187479734780E-01
2L_7641830_SNP A G 0.32 48 102 0.7845 7.8941442725554212E-01
2L_7641866_SNP A G 0.1477 22 127 0.5772 5.6209487774688860E-01
2L_7641874_SNP T C 0.3034 44 101 0.9964 9.9646868190866322E-01
2L_7641883_SNP T A 0.2945 43 103 0.7218 7.3060571922954431E-01
2L_7641886_SNP G T 0.3673 54 93 0.5704 5.8516612387422162E-01
2L_7641893_SNP T C 0.05806 9 146 0.9425 9.4401825923045291E-01
2L_7641895_SNP C T 0.05732 9 148 0.8961 8.9682927096258214E-01
2L_7641924_DEL T TAAAGTTAGCCATTATTCTCATGG 0.1479 21 121 0.3454 3.1830728717174950E-01
2L_7641954_INS AT A 0.1361 20 127 0.4494 4.2715799896713091E-01
2L_7641958_SNP C G 0.351 53 98 0.2401 2.5998919126207110E-01
2L_7641981_SNP T A 0.4026 62 92 0.5938 6.0614096832408260E-01
2L_7641983_SNP T A 0.3311 50 101 0.8954 9.0038520020827340E-01
2L_7641984_SNP T A 0.3108 46 102 0.2268 2.3699366195981242E-01
2L_7641992_SNP T A 0.2603 38 108 0.568 5.5271941999658913E-01
2L_7641993_SNP T C 0.24 36 114 0.8882 8.8287712424364395E-01
2L_7642226_SNP T G 0.3684 56 96 0.4532 4.6582483238157013E-01
2L_7642242_SNP T G 0.1791 24 110 0.8609 8.5952213012953460E-01
2L_7642337_INS TGT T 0.08667 13 137 0.6233 6.1443201588575835E-01
2L_7642343_DEL T TT 0.09211 14 138 0.5903 5.7402195703469194E-01
2L_7642416_SNP T G 0.1187 19 141 0.05028 4.6164045993382981E-02
2L_7642436_SNP A T 0.08497 13 140 0.7603 7.5058880193651178E-01
2L_7642472_SNP C A 0.3681 53 91 0.88 8.8152597627726503E-01
2L_7642524_SNP A G 0.09934 15 136 0.8654 8.6060806870977780E-01
2L_7642577_SNP T C 0.05063 8 150 0.3383 3.2655949151604158E-01
2L_7642644_SNP C T 0.07547 12 147 0.01474 1.3073309216837801E-02
2L_7642645_SNP C T 0.4 58 87 0.6223 6.2822400292144542E-01
2L_7642967_SNP T C 0.09375 15 145 0.6381 6.3056496375790982E-01
2L_7643064_SNP T G 0.226 33 113 0.6139 6.2274948253448414E-01
2L_7643080_DEL A ATTGTA 0.268 41 112 0.517 5.3534595866277845E-01
2L_7643166_SNP T G 0.05882 9 144 0.4523 5.1775360140423032E-01
2L_7643185_SNP G A 0.06579 10 142 0.444 5.0857908205681368E-01
2L_7643221_SNP T A 0.1806 28 127 0.9892 9.8882522382824922E-01
2L_7643229_SNP G A 0.223 33 115 0.6421 6.5670212173362508E-01
2L_7643256_SNP T C 0.08442 13 141 0.8349 8.2906942497885172E-01
2L_7643259_SNP G T 0.07742 12 143 0.8232 8.1743318341848814E-01
2L_7643273_SNP C T 0.1688 26 128 0.4613 4.4380555897501306E-01
2L_7643325_SNP A T 0.1282 20 136 0.5995 5.8904815050809578E-01
2L_7643352_SNP C A 0.1806 28 127 0.8498 8.4668065670994141E-01
2L_7643644_SNP A G 0.3826 57 92 0.586 5.9473808222195845E-01
2L_7643650_SNP T C 0.1321 21 138 0.317 3.0670110465448552E-01
2L_7643653_SNP A G 0.4276 65 87 0.6443 6.5403862683096925E-01
2L_7643668_SNP A G 0.3907 59 92 0.6209 6.3274518627340670E-01
2L_7643671_SNP C A 0.34 51 99 0.6478 6.5517666622278936E-01
2L_7643686_SNP G A 0.4333 65 85 0.6133 6.2170694041140850E-01
2L_7643700_SNP G A 0.09938 16 145 0.8906 8.8849726251140737E-01
2L_7643704_SNP G A 0.1757 26 122 0.8007 7.9016744845459774E-01
2L_7643734_SNP A G 0.1184 18 134 0.4246 4.0676280478112858E-01
2L_7643803_SNP G C 0.4966 72 73 0.7747 7.7586795758851179E-01
2L_7643995_SNP T C 0.1096 16 130 0.869 8.6130737313011008E-01
2L_7644025_SNP C G 0.5 75 75 0.8921 8.9479392564790072E-01
2L_7644136_SNP A T 0.473 70 78 0.8644 8.6710783422646609E-01
2L_7644245_SNP T C 0.4054 60 88 0.3788 3.9126889816662103E-01
2L_7644337_SNP T C 0.2303 35 117 0.2536 2.4070997701075802E-01
2L_7644358_SNP G C 0.16 24 126 0.8897 8.8430433194182900E-01
2L_7644464_SNP A G 0.3836 56 90 0.01516 1.7172403791343115E-02
2L_7644532_SNP T C 0.38 57 93 0.002912 3.9734511479048162E-03
2L_7644553_SNP G A 0.3667 55 95 0.003412 4.4143448066666369E-03
2L_7644595_SNP T C 0.3642 55 96 0.00361 4.8450754769433346E-03
2L_7644667_SNP G A 0.1149 17 131 0.6757 6.6026233924625766E-01
2L_7644785_SNP G C 0.1382 21 131 0.8142 8.2017058900487538E-01
2L_7644823_SNP T C 0.3312 51 103 0.2269 2.1382252850056560E-01
2L_7644876_SNP C T 0.1019 16 141 0.8045 7.9880510049043418E-01
2L_7644880_SNP A T 0.1139 18 140 0.8802 8.7763439669780408E-01
2L_7644881_SNP A T 0.1438 22 131 0.7632 7.7317063351979964E-01
2L_7644999_SNP A G 0.1139 18 140 0.03208 2.8373317706317840E-02
2L_7645055_SNP G C 0.2323 36 119 0.2395 2.2483436492332043E-01
2L_7645122_SNP T C 0.09615 15 141 0.046 5.6895472695071961E-02
2L_7645134_SNP T C 0.09868 15 137 0.04394 5.2762133070959900E-02
2L_7645152_SNP A G 0.4392 65 83 0.8348 8.2746474330670206E-01
2L_7645311_SNP T A 0.3791 58 95 0.1641 1.7641891061266357E-01
2L_7645325_SNP A G 0.3311 50 101 0.2992 3.1143396359606268E-01
2L_7645365_SNP A G 0.1812 27 122 0.76 7.6648650586724199E-01
2L_7645374_SNP T C 0.3709 56 95 0.2192 2.3154681111193642E-01
2L_7645428_SNP G A 0.3699 54 92 0.06884 6.0208774160348873E-02
2L_7645554_SNP A G 0.4564 68 81 0.05997 6.7585969619858341E-02
2L_7645623_SNP T A 0.4179 56 78 0.1493 1.5486275558331097E-01
2L_7645632_SNP T C 0.1644 24 122 0.8088 8.1350823872499878E-01
2L_7645641_SNP G T 0.1712 25 121 0.8696 8.7293427512094324E-01
2L_7645854_SNP T C 0.1208 18 131 0.9556 9.5348197467286977E-01
2L_7645904_SNP T G 0.05096 8 149 0.8656 8.6460902822971297E-01
2L_7645950_SNP C T 0.3889 56 88 0.143 1.2446801276950470E-01
2L_7646013_SNP A G 0.1111 17 136 0.6393 6.5020398800292534E-01
2L_7646154_SNP G T 0.1523 23 128 0.1019 8.8019108386540146E-02
2L_7646262_SNP A T 0.09615 15 141 0.7911 7.9917147313314352E-01
2L_7646277_SNP T A 0.07237 11 141 0.6329 6.5375722341506703E-01
2L_7646289_SNP T G 0.1973 29 118 0.2915 2.6537057866152847E-01
2L_7646312_SNP C A 0.1959 29 119 0.1418 1.3298753729983637E-01
2L_7646365_SNP G A 0.08725 13 136 0.6042 6.1328077865402220E-01
2L_7646366_SNP T G 0.08861 14 144 0.6752 6.8924119102081915E-01
2L_7646402_SNP A G 0.2752 41 108 0.6613 6.6718251267143003E-01
2L_7646451_SNP C G 0.1711 26 126 0.8069 8.1427869088100002E-01
2L_7646489_SNP C T 0.09091 14 140 0.2076 2.2723567733808625E-01
2L_7646535_SNP T A 0.1053 16 136 0.5856 5.9635794457863167E-01
2L_7646545_SNP A C 0.1373 21 132 0.3597 3.7531087746299507E-01
2L_7646565_SNP T C 0.1097 17 138 0.6416 6.5573343813414442E-01
2L_7646607_SNP G T 0.05696 9 149 0.0396 5.0993840797490697E-02
2L_7646612_SNP C T 0.1986 29 117 0.8502 8.4136877457879422E-01
2L_7646690_SNP A G 0.18 27 123 0.4397 4.4958349692062227E-01
2L_7646726_SNP A G 0.1226 19 136 0.9948 9.9499181353374400E-01
2L_7646744_SNP T G 0.18 27 123 0.3047 2.8364380254949029E-01
2L_7646745_SNP C A 0.1722 26 125 0.3125 2.9116201722993484E-01
2L_7646757_SNP A C 0.1824 27 121 0.3149 2.9331370332870776E-01
2L_7646759_SNP A G 0.1788 27 124 0.2874 2.6601533029513647E-01
2L_7646766_SNP T A 0.1667 25 125 0.2642 2.4194181648751034E-01
2L_7646793_SNP G A 0.3034 44 101 0.3641 3.3650253693442655E-01
2L_7646948_SNP C T 0.1032 16 139 0.487 4.7332506666432894E-01
2L_7647047_SNP T C 0.1519 24 134 0.2884 3.0934290518955332E-01
2L_7647215_SNP G T 0.2658 42 116 0.8708 8.6767203359852385E-01
2L_7647451_SNP A G 0.05063 8 150 0.8317 8.2749069297737465E-01
2L_7647529_SNP G A 0.05556 9 153 0.5041 4.9716037934553892E-01
2L_7647724_SNP A T 0.05096 8 149 0.8358 8.3123206066460131E-01
2L_7647799_SNP T C 0.4792 69 75 0.3658 3.3578071093796846E-01
2L_7647813_SNP A G 0.2222 32 112 0.7098 7.1122046363067126E-01
2L_7647930_SNP C T 0.1049 17 145 0.8388 8.3621689122881415E-01
2L_7647949_SNP C G 0.09804 15 138 0.6159 6.0207047339084940E-01
2L_7648037_SNP C T 0.125 19 133 0.3716 3.5125717418992042E-01
2L_7648052_INS A AA 0.4832 72 77 0.8544 8.4696794301382217E-01
2L_7648122_SNP A C 0.4837 74 79 0.9524 9.5044415919731695E-01
2L_7648125_SNP C T 0.4867 73 77 0.8824 8.7696237349218742E-01
2L_7648163_SNP C G 0.4765 71 78 0.9643 9.6255532131328725E-01
2L_7648203_SNP C A 0.1275 19 130 0.9645 9.6264252957468011E-01
2L_7648227_SNP C T 0.2566 39 113 0.195 2.2096126445833764E-01
2L_7648255_SNP A T 0.1883 29 125 0.5418 5.5581627289387114E-01
2L_7648291_SNP A G 0.4437 67 84 0.6846 6.9159373465245655E-01
2L_7648297_SNP T C 0.1267 19 131 0.2095 2.1567611828623257E-01
2L_7648334_SNP T A 0.4868 74 78 0.9002 8.9541863295696622E-01
2L_7648336_SNP C T 0.1781 26 120 0.8666 8.6839764446241008E-01
2L_7648339_SNP G C 0.1824 27 121 0.6461 6.4991115262114119E-01
2L_7648341_SNP A C 0.1284 19 129 0.9638 9.6196810219893514E-01
2L_7648370_SNP G A 0.4694 69 78 0.9217 9.1736159537565176E-01
2L_7648385_SNP C G 0.473 70 78 0.7626 7.5279328670455414E-01
2L_7648414_SNP T A 0.4797 71 77 0.8987 8.9335391140348497E-01
2L_7648425_SNP G A 0.4934 75 77 0.8025 7.9451947943221446E-01
2L_7648457_SNP T G 0.1208 18 131 0.7941 7.8524654695071272E-01
2L_7648468_SNP A C 0.3052 47 107 0.8387 8.4446826514981987E-01
2L_7648474_SNP C T 0.1769 26 121 0.8454 8.4793699785367460E-01
2L_7648530_SNP C T 0.4737 72 80 0.1105 9.4851053434274135E-02
2L_7648531_SNP C G 0.5 75 75 0.8825 8.7733009586359090E-01
2L_7648615_SNP A C 0.1226 19 136 0.6207 6.3477046095487277E-01
2L_7648624_SNP G A 0.05096 8 149 0.9713 9.7335967871297902E-01
2L_7648630_SNP A T 0.2162 32 116 0.8102 8.1355639393043711E-01
2L_7648824_SNP G A 0.4161 62 87 0.2288 2.0990858492675235E-01
2L_7648918_SNP C T 0.25 38 114 0.1354 1.2845786365035183E-01
2L_7649060_SNP A G 0.1757 26 122 0.08441 6.9634177975554754E-02
2L_7649463_SNP A G 0.08904 13 133 0.08896 9.2571396754162816E-02
2L_7649481_SNP A G 0.1507 22 124 0.001451 1.9553723564243782E-03
2L_7649542_SNP C T 0.1006 16 143 0.03122 4.0045970226137061E-02
2L_7649729_SNP C T 0.1667 25 125 0.02723 2.0896209655584294E-02
2L_7649849_SNP C T 0.09804 15 138 0.09809 1.1113711001290405E-01
2L_7649898_SNP A G 0.075 12 148 0.209 2.0075241577204883E-01
2L_7649923_SNP A G 0.09554 15 142 0.9576 9.5945766354026785E-01
2L_7650000_SNP G T 0.06369 10 147 0.7856 7.7964893635435317E-01
2L_7650047_SNP C T 0.05333 8 142 0.492 5.1572821401867597E-01
2L_7650073_SNP C G 0.06135 10 153 0.3471 3.4130022750315780E-01
2L_7650075_DEL G GCTTAAAAAAGTTCAATACAAAT 0.05556 9 153 0.3179 3.1053973712333072E-01
2L_7650100_SNP C T 0.1132 18 141 0.001948 1.5279280208746338E-03
2L_7650101_SNP C T 0.06173 10 152 0.3627 3.6039205475675162E-01
2L_7650104_SNP A G 0.05556 9 153 0.2923 2.8716336874300985E-01
2L_7650134_SNP C T 0.26 39 111 0.08232 6.9344694456459272E-02
2L_7650137_SNP T A 0.09032 14 141 0.4254 4.1118160516866209E-01
2L_7650147_DEL GT CAAATATAAGCATG 0.06211 10 151 0.3495 3.4082228392539182E-01
2L_7650186_SNP A T 0.06494 10 144 0.7792 7.7117243663752477E-01
2L_7650212_SNP G C 0.2397 35 111 0.08522 6.7693698038474470E-02
2L_7650371_SNP G A 0.2914 44 107 0.05691 4.6698523636289097E-02
2L_7650534_SNP C T 0.05096 8 149 0.7114 7.4245381608269689E-01
2L_7650590_INS TT T 0.06536 10 143 0.007878 1.0649642626178154E-02
2L_7650673_SNP A T 0.07692 12 144 0.8754 8.7151144158190474E-01
2L_7650820_SNP A G 0.06452 10 145 0.7002 6.9024966763278650E-01
2L_7650876_SNP G A 0.1439 20 119 0.03984 3.8677140438584515E-02
2L_7650906_SNP C A 0.2183 31 111 0.09158 1.1739941905507589E-01
2L_7650949_SNP C T 0.0641 10 146 0.6549 6.4553254969738738E-01
2L_7650950_SNP G C 0.06369 10 147 0.7237 7.3698645486131253E-01
2L_7651063_SNP G A 0.1438 22 131 0.0609 7.1556644241992554E-02
2L_7651123_SNP T C 0.05096 8 149 0.3334 3.5652759088893160E-01
2L_7651197_SNP C A 0.1258 19 132 0.9316 9.3494787725750728E-01
2L_7651223_SNP T C 0.1192 18 133 0.9298 9.3160817855331657E-01
2L_7651328_SNP A G 0.1118 17 135 0.01843 2.3109153200532504E-02
2L_7651373_SNP T C 0.2517 36 107 0.1015 1.0405532402081130E-01
2L_7651492_SNP C A 0.08537 14 150 0.06691 6.4056446165317499E-02
2L_7651771_SNP A G 0.1316 20 132 0.1195 1.2917564245267477E-01
2L_7651803_SNP G T 0.09032 14 141 0.08487 7.4472756334642023E-02
2L_7651871_SNP C A 0.0915 14 139 0.08091 6.9527778676260851E-02
2L_7651932_DEL T TT 0.05063 8 150 0.8317 8.2749069297737465E-01
2L_7651986_SNP G C 0.05806 9 146 0.8304 8.2486754854815991E-01
2L_7652053_SNP C G 0.1409 21 128 0.1077 1.1760456832503763E-01
2L_7652063_SNP T A 0.05229 8 145 0.04352 3.6607954745769680E-02
2L_7652117_DEL A ATTTTAATTTACTGGGATTAAAA 0.07097 11 144 5.122e-05 2.8347160308265152E-05
2L_7652180_DEL C CGTGACTTTTTACA 0.05096 8 149 1.761e-05 1.0400353169699683E-05
2L_7652302_SNP G C 0.1039 16 138 0.8331 8.3875184041547435E-01
2L_7652418_SNP T C 0.1689 25 123 0.0175 1.3077253950500444E-02
2L_7652429_SNP T C 0.07742 12 143 0.814 8.0899645017864097E-01
2L_7652461_SNP G A 0.2886 43 106 0.2581 2.6800279530859761E-01
2L_7652589_SNP C T 0.0719 11 142 0.06741 5.7745195373689780E-02
2L_7652594_SNP T A 0.0915 14 139 0.06326 5.5639854519398908E-02
2L_7652659_SNP A C 0.1667 25 125 0.1912 2.0500637712559122E-01
2L_7652788_SNP A T 0.05844 9 145 0.894 8.9069126895798234E-01
2L_7652800_SNP C T 0.06329 10 148 0.3972 4.1929120754213400E-01
2L_7652873_SNP T G 0.05696 9 149 0.8244 8.1998730290444044E-01
2L_7652935_SNP A G 0.2614 40 113 0.1041 9.0912067564238752E-02
2L_7652965_SNP G C 0.07843 12 141 0.03893 3.1722263957120266E-02
2L_7652993_SNP A T 0.05063 8 150 0.8317 8.2749069297737465E-01
2L_7653097_DEL A AAAAACCACCTTGTACCTTTCTTAGCACACACTTTTGACCAA 0.05882 9 144 0.03621 4.3874847463567290E-02
2L_7653144_SNP A G 0.1491 24 137 0.3108 3.0183554283223213E-01
2L_7653165_SNP A G 0.3724 54 91 0.2846 2.8744753350485386E-01
2L_7653169_SNP A G 0.125 20 140 0.8333 8.3054883913431587E-01
2L_7653209_SNP A C 0.05732 9 148 0.7597 7.5298921578110667E-01
2L_7653210_INS TCCAA T 0.2552 37 108 0.4077 4.1826992876190061E-01
2L_7653215_DEL T TACA 0.2448 35 108 0.3151 3.2377973506407243E-01
2L_7653250_SNP A C 0.1519 24 134 0.5568 5.7503460935415496E-01
2L_7653432_SNP C T 0.07097 11 144 0.3947 3.7909143170193360E-01
2L_7653463_SNP A T 0.1195 19 140 0.1528 1.4323931339404172E-01
2L_7653488_SNP A G 0.075 12 148 0.9274 9.2626027891978258E-01
2L_7653574_SNP C G 0.3862 56 89 0.3705 3.7314068208253859E-01
2L_7653619_DEL A AA 0.08163 12 135 0.8419 8.6271443089904087E-01
2L_7653647_SNP G T 0.08125 13 147 0.898 8.9626677368401397E-01
2L_7653652_SNP A G 0.08075 13 148 0.9022 9.0076713992226165E-01
2L_7653662_SNP A G 0.1132 18 141 0.5973 5.8955611139927866E-01
2L_7653684_SNP T G 0.2685 40 109 0.7202 7.3307614776879537E-01
2L_7653695_SNP G C 0.2237 34 118 0.84 8.4513050346805552E-01
2L_7653697_SNP T C 0.2414 35 110 0.8731 8.7557462831612032E-01
2L_7653712_SNP C T 0.1592 25 132 0.807 8.1952134782642072E-01
2L_7653737_SNP G C 0.1645 25 127 0.6273 6.3581452935012672E-01
2L_7653761_SNP G A 0.1465 23 134 0.8775 8.8259598419581575E-01
2L_7653767_SNP T A 0.3309 46 93 0.1191 1.2761594085034411E-01
2L_7653855_SNP C T 0.05096 8 149 0.08238 7.4714623222775112E-02
2L_7653863_SNP A G 0.05844 9 145 0.9454 9.4380709499198268E-01
2L_7653866_SNP T G 0.1149 17 131 0.5979 6.1406762462878595E-01
2L_7653867_SNP G A 0.1156 17 130 0.6137 6.2845523916908086E-01
2L_7653876_SNP A G 0.121 19 138 0.9377 9.4070150291130283E-01
2L_7653891_SNP T C 0.1226 19 136 0.9688 9.6772306522726470E-01
2L_7653914_SNP C T 0.3194 46 98 0.9814 9.8300314643253661E-01
2L_7653915_SNP G A 0.1126 17 134 0.9804 9.7987839716967362E-01
2L_7653923_SNP C A 0.1667 25 125 0.3593 3.3504859340991644E-01
2L_7653949_SNP C T 0.1166 19 144 0.7837 7.8173744450712745E-01
2L_7653957_SNP A T 0.05806 9 146 0.448 4.3225560240268057E-01
2L_7654316_SNP G C 0.06135 10 153 0.6544 6.5038276984004595E-01
2L_7654319_INS GATAAGT C 0.06135 10 153 0.6544 6.5038276984004595E-01
2L_7654322_SNP A C 0.06748 11 152 0.5538 5.5010922608806068E-01
2L_7654323_SNP T C 0.06135 10 153 0.4539 4.4787956040220023E-01
2L_7654357_SNP T G 0.3289 50 102 0.795 8.0081527942685526E-01
2L_7654500_SNP A G 0.0974 15 139 0.4268 4.4236170864343938E-01
2L_7654506_SNP A C 0.09677 15 140 0.4218 4.3890937351243176E-01
2L_7654580_SNP T G 0.125 19 133 0.7458 7.5405760558998525E-01
2L_7654657_SNP A G 0.3873 55 87 0.3765 3.7707213821773589E-01
2L_7654711_SNP C T 0.08642 14 148 0.8177 8.1561450453051432E-01
2L_7654719_SNP T C 0.08075 13 148 0.6238 6.2001273121292166E-01
2L_7654720_SNP A C 0.1111 17 136 0.8127 8.2051926287558119E-01
2L_7654763_SNP A G 0.08642 14 148 0.8152 8.1309511690769998E-01
2L_7654888_SNP G A 0.1226 19 136 0.9071 9.1110123352659367E-01
2L_7654978_SNP A T 0.1062 17 143 0.8232 8.3269940000421638E-01
2L_7654984_SNP T A 0.2958 42 100 0.9022 9.0193507167954268E-01
2L_7655176_SNP T C 0.05031 8 151 0.01156 1.6282291584364159E-02
2L_7655401_SNP T C 0.3141 49 107 0.5389 5.5687671277310169E-01
2L_7655408_SNP T A 0.3333 51 102 0.6243 6.3745894277772730E-01
2L_7655485_SNP G A 0.05031 8 151 0.9839 9.8398427213501150E-01
2L_7655622_SNP A G 0.1149 17 131 0.4101 3.8390436279816809E-01
2L_7655775_SNP G T 0.06918 11 148 0.001124 9.0542573175525032E-04
2L_7655864_SNP A G 0.05455 9 156 0.7424 7.4047115211890235E-01
2L_7655985_SNP A G 0.4371 66 85 0.7002 6.8763943668704930E-01
2L_7655987_SNP G A 0.2372 37 119 0.2792 2.9820300375654663E-01
2L_7656194_SNP G A 0.1235 20 142 0.364 3.5675771676301693E-01
2L_7656197_SNP T G 0.1235 20 142 0.364 3.5675771676301693E-01
2L_7656200_SNP C G 0.118 19 142 0.4208 4.1282236739299427E-01
2L_7656206_SNP T C 0.1187 19 141 0.3647 3.5535900367024020E-01
2L_7656222_SNP G T 0.1448 21 124 0.2679 3.1755947954518959E-01
2L_7656278_SNP T C 0.3851 57 91 0.8458 8.4776586104273499E-01
2L_7656522_SNP G A 0.05195 8 146 0.5226 5.0773962030941999E-01
2L_7656602_SNP T G 0.075 12 148 0.4875 5.0857183973162068E-01
2L_7656614_SNP T G 0.08589 14 149 0.4682 4.6237820442208177E-01
2L_7656759_SNP T C 0.075 12 148 0.665 6.5902162902633721E-01
2L_7656791_SNP T C 0.3467 52 98 0.00506 6.9474497991796639E-03
2L_7656833_SNP T A 0.449 66 81 0.1544 1.3140846985037224E-01
2L_7656921_SNP T A 0.3514 52 96 0.9382 9.3515124087571766E-01
2L_7656928_SNP A T 0.3446 51 97 0.981 9.8079707604000099E-01
2L_7657021_SNP A T 0.05594 8 135 0.99 9.8933142992431067E-01
2L_7657134_SNP T G 0.3267 49 101 0.5191 5.3071869301412922E-01
2L_7657296_SNP T A 0.05031 8 151 0.2767 3.0040657754947497E-01
2L_7657305_DEL T TGGTGGGAAA 0.05063 8 150 0.8805 8.7733614246726488E-01
2L_7657323_SNP G A 0.0559 9 152 0.6481 6.4165186370938621E-01
2L_7657444_SNP G C 0.08075 13 148 0.4077 4.0044200544902597E-01
2L_7657451_SNP A G 0.4056 58 85 0.4628 4.5968377035991914E-01
2L_7657456_SNP G A 0.4172 63 88 0.2885 3.0052698209609341E-01
2L_7657459_SNP A G 0.4067 61 89 0.2497 2.5988901914372975E-01
2L_7657461_SNP A G 0.4106 62 89 0.2703 2.8193773187844218E-01
2L_7657462_SNP A G 0.4172 63 88 0.2837 2.9638209963351803E-01
2L_7657487_SNP C G 0.1118 17 135 0.9167 9.1936740266359940E-01
2L_7657496_DEL T TGACAGTAAAGCAATCT 0.1161 18 137 0.9312 9.3393469648452609E-01
2L_7657520_SNP C T 0.4286 63 84 0.1422 1.5346743191107814E-01
2L_7657540_SNP T G 0.4452 65 81 0.1287 1.3462993961078362E-01
2L_7657574_SNP G A 0.4225 60 82 0.1747 1.8996817564653079E-01
2L_7657596_SNP G A 0.3546 50 91 0.2739 2.7557016712857485E-01
2L_7657601_SNP G A 0.05161 8 147 0.22 2.0598959739189582E-01
2L_7657608_SNP T C 0.05161 8 147 0.2235 2.0973394676688339E-01
2L_7657641_SNP A G 0.3617 51 90 0.1866 1.8759546615801503E-01
2L_7657651_SNP C A 0.4161 57 80 0.2889 2.9994378447832803E-01
2L_7657667_SNP C A 0.3857 54 86 0.2667 2.6575764601790852E-01
2L_7657680_SNP G A 0.05 8 152 0.4826 4.7302292493288312E-01
2L_7657685_SNP G C 0.05031 8 151 0.4798 4.6890834390725578E-01
2L_7657701_DEL A AATTTTA 0.363 53 93 0.297 3.1560212356126538E-01
2L_7657719_SNP A C 0.06918 11 148 0.5614 5.8065146594396566E-01
2L_7657724_SNP G A 0.2839 44 111 0.4733 4.5846604740250918E-01
2L_7657734_SNP C G 0.05128 8 148 0.2923 3.1455385927653212E-01
2L_7657803_SNP G C 0.3137 48 105 0.3576 3.3900018242135577E-01
2L_7657814_SNP C A 0.2329 34 112 0.5039 4.8081372137407641E-01
2L_7657831_SNP C T 0.3662 52 90 0.604 5.8017021533617963E-01
2L_7657841_SNP G A 0.4027 60 89 0.4738 4.5242967182361382E-01
2L_7657845_SNP T C 0.2662 41 113 0.3843 3.6807878207461620E-01
2L_7657855_SNP T C 0.2727 42 112 0.3798 3.6375391935845680E-01
2L_7657861_SNP C A 0.06832 11 150 0.6201 6.1331045428945008E-01
2L_7658059_SNP A T 0.3129 46 101 0.26 2.7079966035972880E-01
2L_7658219_SNP C G 0.4028 58 86 0.8632 8.6463938269881746E-01
2L_7658696_SNP A G 0.09091 14 140 0.9573 9.5563201957821275E-01
2L_7658875_SNP T G 0.2078 32 122 0.2806 3.1039832025506864E-01
2L_7658876_SNP T G 0.2105 32 120 0.07715 6.5663315961688812E-02
2L_7658906_SNP C G 0.2013 30 119 0.04554 3.6252127028653512E-02
2L_7658950_SNP T G 0.1959 29 119 0.02946 2.2821316671246740E-02
2L_7659012_SNP T C 0.2614 40 113 0.01204 1.5730424295309794E-02
2L_7659019_SNP A T 0.298 45 106 0.02545 2.9684113035474261E-02
2L_7659022_SNP C T 0.3 45 105 0.0278 3.1923304071344347E-02
2L_7659032_SNP C T 0.2581 40 115 0.015 1.9359801987606243E-02
2L_7659041_SNP A C 0.2597 40 114 0.01613 2.0391632668779757E-02
2L_7659059_SNP T G 0.1842 28 124 0.1091 9.6404734018381566E-02
2L_7659136_SNP G A 0.2808 41 105 0.09738 1.1052623265979211E-01
2L_7659160_SNP T G 0.2566 39 113 0.2224 2.0492041997753341E-01
2L_7659170_SNP G A 0.2552 37 108 0.08882 9.5050320524815657E-02
2L_7659200_SNP A G 0.1667 26 130 0.08943 8.1238390445891207E-02
2L_7659203_SNP A G 0.1656 26 131 0.09468 8.6099309675372049E-02
2L_7659228_SNP T C 0.1613 25 130 0.08523 7.5452111997849097E-02
2L_7659487_SNP A G 0.05769 9 147 0.4995 5.1594605223848700E-01
2L_7659617_SNP A T 0.1634 25 128 0.04832 5.8266906926194330E-02
2L_7659618_SNP T G 0.1688 26 128 0.02041 2.7395211209382472E-02
2L_7659621_SNP A G 0.1731 27 129 0.01847 2.3896324317758948E-02
2L_7659622_SNP A T 0.3758 56 93 0.7302 7.3710086297658850E-01
2L_7659624_INS TACCAATATACGTT T 0.1742 27 128 0.04175 5.2069762505019136E-02
2L_7659628_SNP G A 0.3947 60 92 0.1658 1.4808971382253178E-01
2L_7659630_INS AAGTA A 0.1342 20 129 0.16 2.2101313172472281E-01
2L_7659690_SNP T C 0.075 12 148 0.07628 6.9861125114700273E-02
2L_7659724_DEL C CC 0.1946 29 120 0.2132 2.4989017492266286E-01
2L_7659754_SNP A G 0.1871 29 126 0.04743 4.2390069841908129E-02
2L_7659755_SNP G C 0.183 28 125 0.02257 1.8433409637210914E-02
2L_7659756_SNP A C 0.06369 10 147 0.8308 8.2621050393478179E-01
2L_7659795_SNP C T 0.4681 66 75 0.2978 3.1217935492399485E-01
2L_7659801_SNP C T 0.4681 66 75 0.3326 3.4069104952019458E-01
2L_7659943_SNP G A 0.0625 10 150 0.4036 3.9331519675995252E-01
2L_7659973_SNP T C 0.1908 29 123 0.5701 5.5331267873172207E-01
2L_7660030_SNP T G 0.05696 9 149 0.6898 6.8253746800510218E-01
2L_7660094_SNP A C 0.2258 35 120 0.7702 7.7828344206763633E-01
2L_7660104_SNP G T 0.2166 34 123 0.6075 6.2157227191148867E-01
2L_7660117_SNP G A 0.2368 36 116 0.9677 9.6617427052300286E-01
2L_7660119_SNP A T 0.1032 16 139 0.8473 8.5265509218846181E-01
2L_7660124_SNP A C 0.3935 61 94 0.6655 6.5628841427137818E-01
2L_7660128_SNP T A 0.4667 70 80 0.9567 9.5761086208524815E-01
2L_7660132_SNP A G 0.4726 69 77 0.894 8.9532598619014880E-01
2L_7660142_SNP G A 0.4694 69 78 0.9734 9.7382010408308928E-01
2L_7660153_SNP C T 0.1032 16 139 0.8435 8.4890626882612719E-01
2L_7660284_SNP A G 0.1161 18 137 0.7496 7.4109887056447044E-01
2L_7660285_SNP G C 0.1218 19 137 0.6654 6.5506000237276862E-01
2L_7660301_SNP T C 0.1456 23 135 0.5243 5.1334081025173761E-01
2L_7660304_SNP C G 0.141 22 134 0.5732 5.6142650687558948E-01
2L_7660328_SNP G C 0.1391 21 130 0.9498 9.4775590072133575E-01
2L_7660346_SNP A T 0.2886 43 106 0.1154 1.2503503749881151E-01
2L_7660359_SNP G A 0.2353 36 117 0.152 1.3645668550489354E-01
2L_7660361_SNP T C 0.0559 9 152 0.9247 9.2867654357787677E-01
2L_7660374_SNP A T 0.0641 10 146 0.9182 9.1592220430528171E-01
2L_7660398_SNP T G 0.0566 9 150 0.918 9.1605779362418549E-01
2L_7660441_SNP G C 0.08333 13 143 0.9782 9.7750261342395584E-01
2L_7660653_SNP G A 0.1572 25 134 0.4709 4.5969964483739967E-01
2L_7660758_SNP A C 0.4133 62 88 0.1429 1.5200767853214581E-01
2L_7660809_SNP T C 0.05625 9 151 0.4481 4.3788917213202982E-01
2L_7660850_SNP A C 0.5 73 73 0.2046 2.1231978443207700E-01
2L_7660889_SNP C T 0.1097 17 138 0.2348 2.1987765086053734E-01
2L_7660917_SNP A G 0.3819 55 89 0.388 3.9288330916964365E-01
2L_7661115_SNP T C 0.2013 30 119 0.03692 4.2424832992872162E-02
2L_7661130_SNP A T 0.4933 74 76 0.2495 2.6334895540056691E-01
2L_7661132_SNP C G 0.4867 73 77 0.3111 3.2448397435221221E-01
2L_7661138_SNP G C 0.4662 69 79 0.3301 3.4525286680302103E-01
2L_7661142_SNP A G 0.469 68 77 0.5174 5.3618515419607649E-01
2L_7661224_SNP C T 0.09494 15 143 0.2118 2.0309262947461015E-01
2L_7661267_SNP A T 0.1006 16 143 0.1421 1.3285684137728271E-01
2L_7661323_SNP A G 0.1364 21 133 0.471 4.5290975091856189E-01
2L_7661378_SNP T G 0.05229 8 145 0.9277 9.2496133453092932E-01
2L_7661391_SNP A G 0.09375 15 145 0.4691 4.6023097550984493E-01
2L_7661394_SNP T C 0.4079 62 90 0.592 6.1034789571001502E-01
2L_7661395_SNP A G 0.2857 44 110 0.998 9.9810004580978862E-01
2L_7661405_SNP A C 0.1034 15 130 0.7616 7.7224014384871131E-01
2L_7661407_DEL C CC 0.08228 13 145 0.3047 2.9192305295040155E-01
2L_7661491_SNP T C 0.08824 12 124 0.5772 5.4099063449139284E-01
2L_7661492_SNP T C 0.06122 9 138 0.3278 3.3469685344037359E-01
2L_7661541_SNP A G 0.1447 23 136 0.2522 2.4196253947257251E-01
2L_7661544_SNP G A 0.05063 8 150 0.6289 6.1947434760953113E-01
2L_7661568_SNP G A 0.1313 21 139 0.4456 4.3644357908119857E-01
2L_7661658_SNP A T 0.1284 19 129 0.8756 8.7113364225730305E-01
2L_7661787_SNP A G 0.3103 45 100 0.754 7.6185625611556973E-01
2L_7661795_DEL A AA 0.05594 8 135 0.8695 8.6325734210840999E-01
2L_7661805_SNP T G 0.3958 57 87 0.7909 7.9681778904158140E-01
2L_7661831_SNP C T 0.1234 19 135 0.9869 9.8731786732382043E-01
2L_7661840_SNP A T 0.1474 23 133 0.4607 4.4620038631131742E-01
2L_7661842_SNP A G 0.1572 25 134 0.4573 4.4668137631223592E-01
2L_7661846_SNP C A 0.1625 26 134 0.4843 4.7525258722806341E-01
2L_7661850_SNP T G 0.2208 34 120 0.6723 6.6092654400306361E-01
2L_7661855_INS CCTACCACGTCATC C 0.1625 26 134 0.4843 4.7525258722806341E-01
2L_7661856_INS GTGCCACGTCATCG G 0.05625 9 151 0.06581 6.0769763881882134E-02
2L_7661859_SNP A C 0.2185 33 118 0.6795 6.6595612320455988E-01
2L_7661866_SNP A G 0.2162 32 116 0.8484 8.4059171190148718E-01
2L_7661887_SNP A C 0.06918 11 148 0.967 9.6848541595383253E-01
2L_7661890_SNP C T 0.1698 27 132 0.5097 4.9972148820604412E-01
2L_7661920_SNP A T 0.1899 30 128 0.5599 5.5136885456249818E-01
2L_7661967_SNP A C 0.3 45 105 0.2301 2.4146106300543901E-01
2L_7661972_SNP A G 0.2953 44 105 0.2162 2.2624531099402889E-01
2L_7661993_SNP A T 0.05732 9 148 0.1813 1.6925680133252485E-01
2L_7662012_SNP T G 0.1548 24 131 0.3342 3.5622378681367495E-01
2L_7662110_SNP T A 0.4351 67 87 0.5175 5.0210965251506401E-01
2L_7662120_SNP G C 0.1613 25 130 0.07179 8.2941321141209723E-02
2L_7662142_SNP T C 0.1908 29 123 0.08578 9.5120968376917747E-02
2L_7662162_SNP A T 0.05063 8 150 0.8227 8.1775844057199376E-01
2L_7662171_SNP T A 0.473 70 78 0.2861 2.6228171107425480E-01
2L_7662220_SNP G A 0.3974 60 91 0.4882 5.0588127204298750E-01
2L_7662230_DEL G GATAGATC 0.125 20 140 0.4663 4.5733204472028777E-01
2L_7662330_SNP T C 0.4118 63 90 0.5787 5.6744878843691093E-01
2L_7662376_SNP C T 0.06962 11 147 0.8134 8.2149017345798314E-01
2L_7662378_SNP G T 0.4379 67 86 0.5665 5.4999250844842229E-01
2L_7662407_SNP A C 0.1304 21 140 0.4524 4.4521207235313476E-01
2L_7662463_SNP C G 0.3733 56 94 0.8552 8.5881921940475414E-01
2L_7662544_SNP T C 0.4762 70 77 0.9462 9.4681365089809733E-01
2L_7662683_SNP A G 0.1097 17 138 0.2862 2.7035086146197818E-01
2L_7662721_SNP G A 0.1019 16 141 0.7046 7.1633954449222936E-01
2L_7662764_SNP T G 0.1689 25 123 0.8111 8.1732178019145685E-01
2L_7662842_SNP T C 0.1069 17 142 0.07877 7.1710355971563181E-02
2L_7662926_SNP T A 0.1634 25 128 0.2251 2.4104951034762045E-01
2L_7662931_SNP T C 0.3816 58 94 0.2842 2.7484530401504526E-01
2L_7662950_SNP G A 0.2338 36 118 0.1618 1.7658986685506306E-01
2L_7662980_SNP C T 0.3987 61 92 0.4071 3.8860795901727074E-01
2L_7663019_SNP G A 0.2133 32 118 0.1798 1.9131220145758310E-01
2L_7663028_SNP G C 0.1974 30 122 0.4925 4.7198238275653281E-01
2L_7663029_SNP T A 0.3896 60 94 0.2142 2.0361126456193435E-01
2L_7663078_SNP G A 0.3667 55 95 0.1267 1.0990215180467455E-01
2L_7663085_DEL A AA 0.2042 29 113 0.4292 4.0495704584521452E-01
2L_7663088_SNP C T 0.1867 28 122 0.6351 6.2118633785043775E-01
2L_7663133_SNP A C 0.05625 9 151 0.7133 7.0896650857370369E-01
2L_7663187_SNP A G 0.2828 41 104 0.1815 1.5815164968692819E-01
2L_7663243_SNP T C 0.3529 54 99 0.2036 1.8721229633769088E-01
2L_7663388_SNP C G 0.3007 46 107 0.1964 2.1063314333367777E-01
2L_7663399_SNP G A 0.4497 67 82 0.5405 5.2080364213210917E-01
2L_7663407_SNP T G 0.08497 13 140 0.4749 4.8949264571994555E-01
2L_7663530_SNP G A 0.1026 16 140 0.1284 1.1665636580150152E-01
2L_7663531_SNP C A 0.0974 15 139 0.1752 1.6020027260620895E-01
2L_7663642_SNP G T 0.3907 59 92 0.5164 4.9862350665519306E-01
2L_7663655_SNP A G 0.4 62 93 0.4799 4.6440991799077869E-01
2L_7663657_SNP G A 0.06289 10 149 0.5301 5.4953277344404028E-01
2L_7663659_SNP C T 0.36 54 96 0.07543 8.3281962965479073E-02
2L_7663678_INS T TCAAAT 0.3553 54 98 0.0604 6.8057075989016877E-02
2L_7663708_SNP C G 0.3618 55 97 0.7498 7.3877468059058460E-01
2L_7663718_SNP T C 0.3718 58 98 0.7552 7.4751445667012639E-01
2L_7663720_SNP T G 0.3742 58 97 0.7668 7.5867431461008250E-01
2L_7663736_SNP T C 0.3904 57 89 0.05541 6.4426500154971658E-02
2L_7663738_INS TTAACTTAAAGT T 0.2067 31 119 0.2504 2.6143522101029015E-01
2L_7663817_SNP G T 0.3356 49 97 0.3425 3.4889790884892058E-01
2L_7663826_SNP T G 0.3533 53 97 0.4298 4.4008597031673258E-01
2L_7663858_SNP G A 0.4545 65 78 0.4701 4.7435677447459867E-01
2L_7663899_SNP C T 0.3333 50 100 0.5307 5.4270058045283642E-01
2L_7664014_SNP A G 0.0625 10 150 0.6911 6.8460190395083553E-01
2L_7664098_DEL C CTAAATTATACAGAAATAGGAATGGAATTGCAGTAAATCGGTAA 0.1438 22 131 0.5471 5.5867619887650921E-01
2L_7664161_SNP A G 0.36 54 96 0.8498 8.5327189621058164E-01
2L_7664189_SNP A G 0.3097 48 107 0.8937 8.9298469611548392E-01
2L_7664191_SNP T A 0.3576 54 97 0.8122 8.1705547463323358E-01
2L_7664199_SNP T G 0.3077 48 108 0.7786 7.7296484595692705E-01
2L_7664204_SNP G A 0.06918 11 148 0.456 4.4474584889244517E-01
2L_7664209_SNP T G 0.3576 54 97 0.9288 9.3079812254157013E-01
2L_7664215_SNP A G 0.05696 9 149 0.6351 6.2557257977660130E-01
2L_7664243_DEL T TACTTTCTAGTTGAT 0.2013 31 123 0.4042 4.1903389301613669E-01
2L_7664260_SNP A G 0.2039 31 121 0.4326 4.4758445252037571E-01
2L_7664279_DEL A ATG 0.05031 8 151 0.6354 6.2688234910004836E-01
2L_7664301_SNP T C 0.05063 8 150 0.6343 6.2467859766793443E-01
2L_7664302_SNP C A 0.05031 8 151 0.6364 6.2788259429077053E-01
2L_7664314_SNP G A 0.05031 8 151 0.6364 6.2788259429077053E-01
2L_7664321_SNP G C 0.06289 10 149 0.6895 6.8207601234462933E-01
2L_7664369_SNP A C 0.06289 10 149 0.6883 6.8091213296227737E-01
2L_7664373_DEL C CC 0.3986 59 89 0.9467 9.4833390663966988E-01
2L_7664393_SNP G A 0.3922 60 93 0.4682 4.8130925759031939E-01
2L_7664438_SNP A C 0.2628 41 115 0.422 4.0778163799433731E-01
2L_7664444_SNP G A 0.3831 59 95 0.3727 3.9225449868288986E-01
2L_7664524_SNP G C 0.07362 12 151 0.7221 7.1870491297970829E-01
2L_7664552_SNP A G 0.1056 17 144 0.0796 7.4687436535411503E-02
2L_7664588_SNP A G 0.1753 27 127 0.1558 1.4149405026714534E-01
2L_7664653_SNP C T 0.1097 17 138 0.7866 7.9987615358675201E-01
2L_7664680_SNP T G 0.05806 9 146 0.8843 8.8057678000926920E-01
2L_7664695_SNP C T 0.223 33 115 0.2572 2.3387903387487641E-01
2L_7664696_SNP A G 0.4533 68 82 0.7093 7.1660007161929695E-01
2L_7664798_SNP T C 0.05769 9 147 0.01666 1.3886593464434879E-02
2L_7664800_SNP T G 0.07097 11 144 0.9966 9.9675936354847494E-01
2L_7664851_SNP C A 0.05769 9 147 0.5829 5.9972370677915876E-01
2L_7664892_SNP T C 0.3971 54 82 0.4414 4.4565263261181387E-01
2L_7664940_SNP A G 0.2961 45 107 0.2563 2.7481584989900920E-01
2L_7664973_SNP A G 0.09259 15 147 0.6743 6.7079554256817731E-01
2L_7664977_SNP C T 0.09259 15 147 0.6743 6.7079554256817731E-01
2L_7664978_SNP T G 0.1757 26 122 0.9306 9.3255380828173795E-01
2L_7664980_SNP A G 0.3826 57 92 0.7691 7.7386381367407431E-01
2L_7665008_SNP A C 0.2828 41 104 0.5736 5.7821579722307948E-01
2L_7665019_SNP T C 0.4859 69 73 0.6143 6.1660839687086333E-01
2L_7665025_SNP G C 0.4559 62 74 0.4768 4.7766527981336815E-01
2L_7665031_SNP G A 0.2624 37 104 0.7399 7.4020088762828062E-01
2L_7665041_SNP A C 0.2446 34 105 0.6616 6.5989646757340781E-01
2L_7665042_SNP C A 0.4828 70 75 0.5384 5.4342974323766802E-01
2L_7665045_SNP T C 0.4792 69 75 0.5498 5.5340658545923760E-01
2L_7665046_SNP A G 0.4718 67 75 0.5343 5.3551148740716226E-01
2L_7665050_SNP C T 0.5 75 75 0.4567 4.6844287862193945E-01
2L_7665082_SNP A C 0.07006 11 146 0.8881 8.8606801464129137E-01
2L_7665104_SNP G A 0.2533 38 112 0.9773 9.7794923345592810E-01
2L_7665107_SNP T A 0.2051 32 124 0.3561 3.4226926747636877E-01
2L_7665113_SNP A C 0.4895 70 73 0.7446 7.4761788600980528E-01
2L_7665118_SNP T C 0.1635 26 133 0.4511 4.4040040135577052E-01
2L_7665135_SNP T C 0.1603 25 131 0.4402 4.2694827099223609E-01
2L_7665146_SNP C T 0.07453 12 149 0.4257 4.1811336963331436E-01
2L_7665155_SNP A G 0.1006 16 143 0.8696 8.6657415594347220E-01
2L_7665173_SNP T C 0.09756 16 148 0.858 8.5654853093778249E-01
2L_7665174_SNP A G 0.1139 18 140 0.8593 8.6578489610448517E-01
2L_7665298_SNP A G 0.09816 16 147 0.308 3.0144040814576711E-01
2L_7665306_SNP C T 0.08176 13 146 0.5888 6.0599746909643615E-01
2L_7665543_SNP G A 0.09877 16 146 0.7656 7.6336196125215827E-01
2L_7665554_SNP C A 0.06667 11 154 0.612 6.0922846002958919E-01
2L_7665560_SNP T A 0.08387 13 142 0.3237 3.0729484449148881E-01
2L_7665561_SNP A G 0.09938 16 145 0.4457 4.3887548738925519E-01
2L_7665574_SNP C A 0.4333 65 85 0.5587 5.7058125303643514E-01
2L_7665577_SNP A G 0.3691 55 94 0.9004 9.0293942952447781E-01
2L_7665582_SNP T A 0.4408 67 85 0.4485 4.6179510969125337E-01
2L_7665593_SNP G A 0.4351 67 87 0.582 5.6821931587607044E-01
2L_7665612_SNP A G 0.25 39 117 0.9309 9.3341528135588014E-01
2L_7665621_SNP C G 0.4422 65 82 0.4486 4.5613145903321339E-01
2L_7665622_SNP T A 0.4459 66 82 0.4636 4.7448207419796740E-01
2L_7665659_SNP G C 0.2632 40 112 0.9331 9.3642629900332197E-01
2L_7665675_SNP G A 0.3958 57 87 0.9599 9.6011041451715262E-01
2L_7665676_SNP G A 0.3151 46 100 0.05247 6.2074367681968515E-02
2L_7665721_SNP C A 0.4768 72 79 0.2986 3.1166497356896394E-01
2L_7665734_SNP T C 0.1046 16 137 0.9072 9.0341691258883672E-01
2L_7665754_SNP G A 0.09032 14 141 0.8694 8.6457426612520405E-01
2L_7665765_SNP T G 0.2581 40 115 0.7429 7.5150521956681360E-01
2L_7665812_SNP T G 0.3667 55 95 0.247 2.5938597048203293E-01
2L_7665854_SNP A G 0.2208 34 120 0.1668 1.5442297439871266E-01
2L_7665895_INS CC C 0.4599 63 74 0.5139 5.2254522112538582E-01
2L_7665927_SNP T A 0.1032 16 139 0.8932 8.8925233357640543E-01
2L_7665938_SNP A C 0.4069 59 86 0.3738 3.8115062126059507E-01
2L_7665957_SNP C G 0.3425 50 96 0.4347 4.4301142153602324E-01
2L_7665969_SNP C A 0.05031 8 151 0.6354 6.2688234910004836E-01
2L_7665988_SNP G A 0.4595 68 80 0.4341 4.4625917086530076E-01
2L_7666002_SNP A G 0.4667 70 80 0.3509 3.6268271381291339E-01
2L_7666029_SNP C T 0.381 56 91 0.2382 2.4496603726633892E-01
2L_7666119_SNP C T 0.08696 14 147 0.4481 4.4154484839151786E-01
2L_7666136_SNP A T 0.4631 69 80 0.3147 3.2589460346619203E-01
2L_7666305_SNP G A 0.2484 38 115 0.5919 6.0536390339704926E-01
2L_7666341_SNP C T 0.05128 8 148 0.9317 9.2975156466012021E-01
2L_7666346_SNP T C 0.102 15 132 0.8367 8.2830365051491595E-01
2L_7666412_SNP C T 0.06875 11 149 0.695 6.8929840887947069E-01
2L_7666537_SNP A C 0.2368 36 116 0.6958 7.0422216753566902E-01
2L_7666726_SNP C G 0.1203 19 139 0.3302 3.5194964107154114E-01
2L_7666772_SNP C T 0.1742 27 128 0.6627 6.5155796091036078E-01
2L_7666779_SNP A G 0.2171 33 119 0.6163 6.0034509869885622E-01
2L_7666822_SNP T G 0.1565 23 124 0.9215 9.1692671950282778E-01
2L_7666823_SNP T C 0.1486 22 126 0.8998 8.9385542329014989E-01
2L_7666864_SNP G A 0.4507 64 78 0.6347 6.3683394014279870E-01
2L_7666872_SNP C A 0.1013 16 142 0.4818 4.7195051387199016E-01
2L_7666903_SNP T G 0.08696 14 147 0.2969 2.8886103768159044E-01
2L_7666907_SNP G C 0.1678 25 124 0.8862 8.7985491353468459E-01
2L_7666928_SNP G C 0.1678 24 119 0.6901 6.6930712375446411E-01
2L_7666937_SNP A G 0.1364 21 133 0.3351 3.5172791845853990E-01
2L_7666981_DEL A ACTTTG 0.09494 15 143 0.3584 3.4623627287194092E-01
2L_7666997_SNP T C 0.2245 33 114 0.5571 5.3489246703694926E-01
2L_7667013_SNP C T 0.0828 13 144 0.2595 2.4588030412736972E-01
2L_7667019_INS AGTTAAAAAATCGGATTAATATTAT A 0.09375 15 145 0.358 3.4883465627442412E-01
2L_7667022_SNP G C 0.05556 9 153 0.745 7.4237156040754382E-01
2L_7667028_SNP T C 0.2606 37 105 0.7375 7.3888123708296805E-01
2L_7667030_SNP G A 0.1847 29 128 0.5387 5.2745544885310180E-01
2L_7667035_SNP T C 0.09317 15 146 0.3601 3.5234228131437195E-01
2L_7667048_SNP G A 0.1125 18 142 0.3487 3.3897539207114424E-01
2L_7667055_SNP C G 0.08696 14 147 0.3333 3.2495482430924771E-01
2L_7667081_DEL T TG 0.1083 17 140 0.6205 6.1068931866097698E-01
2L_7667094_SNP G T 0.1569 24 129 0.5083 4.9199721613496794E-01
2L_7667096_INS TGCTT T 0.1558 24 130 0.518 5.0356160212471468E-01
2L_7667098_SNP T C 0.1226 19 136 0.4406 4.5793803333660632E-01
2L_7667100_SNP C A 0.1401 22 135 0.6814 6.7321030002207405E-01
2L_7667139_SNP C T 0.1266 20 138 0.5675 5.5720206711681808E-01
2L_7667144_SNP A G 0.1457 22 129 0.6212 6.3302240489052253E-01
2L_7667154_SNP A G 0.1154 18 138 0.5164 5.0253745193203536E-01
2L_7667155_SNP C A 0.1274 20 137 0.5776 5.6650663007919455E-01
2L_7667166_SNP C T 0.4861 70 74 0.648 6.5013302833744202E-01
2L_7667283_SNP G C 0.1076 17 141 0.5749 5.9419326776906412E-01
2L_7667319_SNP T C 0.4552 66 79 0.5287 5.0285308761101788E-01
2L_7667386_SNP A G 0.1187 19 141 0.3911 4.1433910990782363E-01
2L_7667440_SNP T C 0.06962 11 147 0.9876 9.8731486686129477E-01
2L_7667442_SNP C A 0.07643 12 145 0.4112 3.9993348146491370E-01
2L_7667541_SNP G A 0.4795 70 76 0.8338 8.2346816642649356E-01
2L_7667611_SNP T A 0.05229 8 145 0.391 3.7267336755034597E-01
2L_7667652_SNP T C 0.1284 19 129 0.7716 7.5877473283947927E-01
2L_7667694_SNP C A 0.2083 30 114 0.9589 9.5613594977646232E-01
2L_7667708_SNP A G 0.09804 15 138 0.4587 4.7486356436431321E-01
2L_7667806_SNP T C 0.05806 9 146 0.5994 5.8655897245285771E-01
2L_7667861_SNP A G 0.1192 18 133 0.00415 6.2598310129064203E-03
2L_7667877_SNP A G 0.4097 59 85 0.2351 2.0764994796525493E-01
2L_7667917_SNP A T 0.4552 66 79 0.6443 6.3099002798964121E-01
2L_7668028_SNP A C 0.3533 53 97 0.9272 9.2392401389837220E-01
2L_7668181_SNP G C 0.4902 75 78 0.6796 6.7430720556682755E-01
2L_7668183_SNP T C 0.3595 55 98 0.2871 2.7939220605666248E-01
2L_7668194_SNP T A 0.1296 21 141 0.4047 3.9797583493721600E-01
2L_7668204_SNP A G 0.359 56 100 0.2417 2.2795759785477432E-01
2L_7668209_SNP C T 0.4803 73 79 0.8868 8.8434066004133449E-01
2L_7668215_SNP C T 0.3684 56 96 0.3478 3.2779809597937226E-01
2L_7668305_SNP C G 0.271 42 113 0.3735 3.5782662609369653E-01
2L_7668325_SNP G A 0.1006 16 143 0.1659 1.8690187517472456E-01
2L_7668332_DEL G GAAAT 0.05298 8 143 0.744 7.3343890101912301E-01
2L_7668355_SNP C G 0.2662 41 113 0.4179 4.0009699839594692E-01
2L_7668358_SNP A C 0.2566 39 113 0.4125 3.9170192937135717E-01
2L_7668361_SNP G T 0.268 41 112 0.4143 3.9500160434894005E-01
2L_7668366_SNP A T 0.271 42 113 0.4036 3.8714827263145624E-01
2L_7668385_SNP A G 0.08696 14 147 0.4035 3.9582125452440731E-01
2L_7668393_SNP C T 0.08176 13 146 0.3846 3.8537426208714154E-01
2L_7668397_SNP T G 0.08805 14 145 0.3652 3.6437947835571038E-01
2L_7668402_SNP T C 0.0875 14 146 0.407 3.9788481230790695E-01
2L_7668404_SNP A G 0.08176 13 146 0.3407 3.3000539066346446E-01
2L_7668415_SNP A G 0.08861 14 144 0.4049 3.9344697474640855E-01
2L_7668435_SNP C T 0.0915 14 139 0.2369 2.1749781624028386E-01
2L_7668455_SNP T C 0.4932 72 74 0.3506 3.2403327837882523E-01
2L_7668461_SNP T A 0.4897 71 74 0.3527 3.2452165644422182E-01
2L_7668491_SNP T A 0.2434 37 115 0.1961 1.7685491392604658E-01
2L_7668571_SNP C A 0.4615 66 77 0.2133 1.8247690375131109E-01
2L_7668669_SNP G T 0.3826 57 92 0.9544 9.5199013454628778E-01
2L_7668672_SNP T C 0.08589 14 149 0.375 3.6843756405371186E-01
2L_7668732_SNP G C 0.09375 15 145 0.6294 6.2290706414523611E-01
2L_7668825_SNP A G 0.1304 21 140 0.9582 9.5740027108293579E-01
2L_7668830_DEL CG C 0.4481 69 85 0.754 7.4604632167018226E-01
2L_7668835_SNP C T 0.1313 21 139 0.9827 9.8248271112014840E-01
2L_7668839_SNP C T 0.4575 70 83 0.8192 8.1290907934027890E-01
2L_7668846_SNP G T 0.1187 19 141 0.9963 9.9624170044639648E-01
2L_7668851_INS TT T 0.3691 55 94 0.5602 5.4998445883280855E-01
2L_7668864_SNP T C 0.4118 63 90 0.4391 4.1873483490119123E-01
2L_7668877_SNP T C 0.391 61 95 0.5895 5.7731484316037562E-01
2L_7668986_SNP A G 0.4052 62 91 0.3174 2.9901147205387379E-01
2L_7669069_SNP T C 0.2925 43 104 0.7004 7.0382283017157121E-01
2L_7669095_SNP G C 0.4345 63 82 0.3506 3.2195301155056266E-01
2L_7669149_SNP A T 0.1266 20 138 0.7625 7.5602747054989683E-01
2L_7669194_SNP G A 0.05488 9 155 0.1073 1.0387591276808894E-01
2L_7669256_SNP G A 0.1635 26 133 0.2702 2.6005903621785120E-01
2L_7669293_SNP A G 0.2418 37 116 0.4124 3.9349355565840671E-01
2L_7669319_SNP T C 0.2484 38 115 0.2699 2.5199524591175859E-01
2L_7669365_SNP G C 0.05063 8 150 0.6471 6.3857573745161955E-01
2L_7669432_SNP T C 0.1923 30 126 0.4306 4.1614160346971130E-01
2L_7669445_SNP A G 0.05031 8 151 0.6354 6.2688234910004836E-01
2L_7669510_SNP C T 0.2318 35 116 0.6268 6.3530081064872213E-01
2L_7669530_SNP T G 0.1908 29 123 0.3916 4.0557141758228921E-01
2L_7669566_INS ATAATCAA A 0.131 19 126 0.5401 5.5283955144748731E-01
2L_7669571_SNP G T 0.1731 27 129 0.03021 2.5363379687395743E-02
2L_7669576_SNP G A 0.2708 39 105 0.6982 7.0580023622842780E-01
2L_7669584_SNP C T 0.1465 23 134 0.6776 6.9146807244128017E-01
2L_7669590_SNP T A 0.07792 12 142 0.7824 7.7397186376966376E-01
2L_7669635_SNP A G 0.3399 52 101 0.04906 5.7631136895977403E-02
2L_7669726_SNP C T 0.1329 21 137 0.059 5.2298494001757463E-02
2L_7669728_SNP A G 0.1338 21 136 0.05252 4.5449100121196413E-02
2L_7669766_SNP C T 0.4286 66 88 0.1783 1.6459147724332135E-01
2L_7669879_SNP C T 0.4539 69 83 0.6185 6.0211181785337176E-01
2L_7669895_SNP T A 0.4481 69 85 0.6205 6.0769845057538852E-01
2L_7669920_DEL A AGAA 0.4043 57 84 0.5585 5.3890452265644995E-01
2L_7669984_SNP A G 0.3462 54 102 0.9588 9.5753771987894043E-01
2L_7670024_SNP C G 0.2516 39 116 0.4862 4.7509190639555909E-01
2L_7670171_SNP C G 0.2053 31 120 0.5467 5.3739961727084018E-01
2L_7670186_SNP A G 0.05806 9 146 0.1585 1.4323044015410524E-01
2L_7670281_SNP A C 0.4056 58 85 0.6973 6.8285504927425511E-01
2L_7670282_DEL C CC 0.2653 39 108 0.6671 6.7346631890231179E-01
2L_7670343_SNP G A 0.4459 66 82 0.4217 4.3111545129370665E-01
2L_7670346_SNP A T 0.09032 14 141 0.1616 1.4643650416670206E-01
2L_7670358_SNP G A 0.2897 42 103 0.3517 3.6633547377396614E-01
2L_7670363_SNP A C 0.4493 62 76 0.5084 5.1101037436526320E-01
2L_7670372_SNP A G 0.2671 39 107 0.6412 6.5041637692073095E-01
2L_7670377_SNP T A 0.2759 40 105 0.4257 4.3776757320743709E-01
2L_7670382_SNP G C 0.2886 43 106 0.393 4.0991628949889258E-01
2L_7670409_SNP G T 0.2353 36 117 0.8289 8.2228810483549197E-01
2L_7670412_SNP A G 0.25 38 114 0.3887 4.1979071099361931E-01
2L_7670414_SNP G A 0.3007 46 107 0.1415 1.5536568833692255E-01
2L_7670415_SNP T G 0.2303 35 117 0.891 8.8638591023768787E-01
2L_7670428_INS TT T 0.1714 24 116 0.4191 3.9230974196727153E-01
2L_7670519_DEL T TT 0.3007 43 100 0.9346 9.3834834729558625E-01
2L_7670541_SNP G A 0.1769 26 121 0.2723 2.5227807614630526E-01
2L_7670550_SNP C T 0.4071 57 83 0.3417 3.0907681403070009E-01
2L_7670557_SNP G C 0.06289 10 149 0.591 5.8221530270843458E-01
2L_7670626_SNP T C 0.2208 34 120 0.9153 9.1266844336217345E-01
2L_7670645_SNP T A 0.18 27 123 0.2733 2.9786306534559326E-01
2L_7670657_SNP G A 0.2129 33 122 0.888 8.8433184514835661E-01
2L_7670728_SNP G C 0.3542 51 93 0.9789 9.7796473119859528E-01
2L_7670795_SNP G A 0.36 54 96 0.8064 8.0079792343398060E-01
2L_7670822_SNP T C 0.4474 68 84 0.7829 7.7791960126133186E-01
2L_7670830_SNP C T 0.4474 68 84 0.7809 7.7582060863985469E-01
2L_7671030_SNP G A 0.3826 57 92 0.6029 6.1781329504172022E-01
2L_7671037_SNP T C 0.3851 57 91 0.5363 5.5234885500879183E-01
2L_7671111_SNP A G 0.4079 62 90 0.672 6.8896809314906604E-01
2L_7671158_SNP T A 0.22 33 117 0.4756 4.8413877874279210E-01
2L_7671180_SNP A G 0.2839 44 111 0.2115 2.0944215408269773E-01
2L_7671188_SNP T C 0.0915 14 139 0.478 4.6345638827437419E-01
2L_7671252_SNP C T 0.05161 8 147 0.5312 5.1587764707508765E-01
2L_7671257_SNP A G 0.415 61 86 0.7631 7.6547819334160094E-01
2L_7671261_SNP C T 0.05732 9 148 0.5842 5.7236225309459421E-01
2L_7671264_SNP G T 0.05696 9 149 0.5863 5.7563911339682505E-01
2L_7671355_SNP C G 0.09938 16 145 0.4927 4.8495475971881907E-01
2L_7671433_DEL C CC 0.1333 20 130 0.3764 3.5297225281597888E-01
2L_7671459_SNP C T 0.1494 23 131 0.4561 4.3913251036181977E-01
2L_7671503_SNP C G 0.05806 9 146 0.6688 6.5768714456253641E-01
2L_7671574_SNP G C 0.375 57 95 0.9647 9.6313615922769524E-01
2L_7671597_SNP T C 0.4726 69 77 0.5151 4.9331671293407653E-01
2L_7671606_SNP C A 0.4837 74 79 0.3918 3.7520282533445382E-01
2L_7671625_SNP T A 0.4765 71 78 0.4815 4.6311609501198248E-01
2L_7671645_SNP A C 0.4762 70 77 0.3219 3.0142366658053554E-01
2L_7671669_SNP C G 0.06452 10 145 0.6381 6.2614154003879730E-01
2L_7671678_INS AGGAAGGGGTATAAA A 0.0641 10 146 0.6248 6.1280832765436677E-01
2L_7671679_INS AGAAGGGATATAAAA A 0.3681 53 91 0.4366 4.0880765654462858E-01
2L_7671695_SNP T C 0.05769 9 147 0.6644 6.5349499450714754E-01
2L_7671710_SNP G A 0.06369 10 147 0.6276 6.1669337096157584E-01
2L_7671755_DEL G TATT 0.07143 11 143 0.6619 6.4935649521342331E-01
2L_7671761_SNP T A 0.0719 11 142 0.6682 6.5490359777638507E-01
2L_7671762_SNP A G 0.36 54 96 0.4525 4.3355587632053050E-01
2L_7671765_SNP A T 0.07143 11 143 0.6619 6.4935649521342331E-01
2L_7671767_DEL G GTTATACGTCTAGTTCAAAAACCTACAACGTAAA 0.07051 11 145 0.6582 6.4762369385404850E-01
2L_7671773_SNP A C 0.4118 56 80 0.4002 3.6644023473914267E-01
2L_7671794_SNP G A 0.1714 24 116 0.9364 9.3164312391665927E-01
2L_7671796_SNP A G 0.1181 17 127 0.903 8.9694821009485626E-01
2L_7671803_SNP T A 0.07051 11 145 0.6582 6.4762369385404850E-01
2L_7671806_DEL T TACTGTTCTGTATG 0.07051 11 145 0.6582 6.4762369385404850E-01
2L_7671885_DEL A AGAA 0.1 16 144 0.9574 9.5687647578222723E-01
2L_7671897_SNP G A 0.2119 32 119 0.8154 8.2543538325725707E-01
2L_7671918_SNP C T 0.1 16 144 0.6541 6.4754646550027628E-01
2L_7671933_SNP G A 0.2078 32 122 0.6405 6.2985442632779298E-01
2L_7671934_SNP C A 0.2244 35 121 0.6337 6.2454239131372669E-01
2L_7671968_SNP T C 0.2089 33 125 0.8875 8.8463015624481789E-01
2L_7671979_SNP A T 0.05806 9 146 0.6616 6.4960804587220355E-01
2L_7671996_SNP T G 0.106 16 135 0.5875 5.8144387327276403E-01
2L_7672074_SNP C T 0.2848 43 108 0.9853 9.8459482612064031E-01
2L_7672100_SNP T C 0.2062 33 127 0.9208 9.1909742287534890E-01
2L_7672101_DEL T TTTGT 0.2153 31 113 0.6578 6.4355423176362336E-01
2L_7672110_SNP C T 0.3399 52 101 0.8015 7.9344864228310330E-01
2L_7672144_SNP T A 0.3514 52 96 0.8787 8.7230486074662750E-01
2L_7672190_SNP C T 0.06369 10 147 0.2971 2.8421096089353148E-01
2L_7672295_SNP A T 0.1623 25 129 0.6361 6.4949380263414080E-01
2L_7672323_SNP G A 0.2303 35 117 0.9311 9.3347399444830126E-01
2L_7672361_SNP C G 0.05732 9 148 0.6293 6.1843686469892978E-01
2L_7672384_SNP A G 0.09938 16 145 0.6127 6.3121938210863138E-01
2L_7672387_SNP A G 0.3493 51 95 0.4387 4.5408285441351048E-01
2L_7672483_SNP G C 0.06748 11 152 0.2893 2.8323299633779542E-01
2L_7672567_SNP A G 0.05556 9 153 0.08357 7.8587854932872112E-02
2L_7672569_SNP G A 0.3517 51 94 0.5192 4.9246371409787060E-01
2L_7672623_SNP T C 0.1582 25 133 0.4459 4.3538426927644036E-01
2L_7672645_SNP G A 0.2083 30 114 0.6848 6.6442507864105793E-01
2L_7672665_SNP G A 0.1765 27 126 0.6588 6.4986017895032577E-01
2L_7672678_SNP C T 0.06135 10 153 0.1149 1.1014945852623204E-01
2L_7672735_SNP T C 0.0679 11 151 0.05286 4.9074268199080513E-02
2L_7672769_SNP T C 0.06748 11 152 0.04279 4.4299742908716959E-02
2L_7672813_SNP G A 0.3221 48 101 0.2828 2.9515937297243533E-01
2L_7672835_DEL AA GCC 0.1905 28 119 0.3947 4.0676823966714304E-01
2L_7672941_SNP C T 0.1076 17 141 0.9007 8.9842020168303605E-01
2L_7673008_SNP G A 0.0625 10 150 0.2425 2.4196986371495866E-01
2L_7673060_SNP G A 0.3642 55 96 0.2534 2.6952553022542225E-01
2L_7673232_SNP G A 0.118 19 142 0.9225 9.2117180886376970E-01
2L_7673243_SNP T A 0.07547 12 147 0.1857 1.8519802956200015E-01
2L_7673252_SNP G C 0.363 53 93 0.5652 5.4439986551276287E-01
2L_7673271_SNP C T 0.08387 13 142 0.3298 3.1216683042115900E-01
2L_7673293_SNP C T 0.06832 11 150 0.4771 4.6841431124437916E-01
2L_7673304_SNP C T 0.2465 35 107 0.8841 8.7735835191409040E-01
2L_7673365_SNP T G 0.25 37 111 0.9011 8.9646034710024025E-01
2L_7673377_SNP T C 0.08917 14 143 0.3193 3.0421374188570782E-01
2L_7673420_SNP A C 0.2583 39 112 0.9438 9.4111309974302493E-01
2L_7673524_SNP A G 0.1146 18 139 0.3999 4.2038545557449691E-01
2L_7673539_SNP T C 0.1579 24 128 0.4172 4.0645002715035361E-01
2L_7673564_SNP G A 0.2914 44 107 0.8568 8.6120863850668428E-01
2L_7673615_DEL CC C 0.4615 66 77 0.8872 8.8914365360426761E-01
2L_7673680_SNP A C 0.07547 12 147 0.1503 1.4249611253417283E-01
2L_7673681_SNP A C 0.08125 13 147 0.1461 1.3955725760868165E-01
2L_7673707_SNP C T 0.1013 16 142 0.3113 2.9974152956522404E-01
2L_7673831_SNP A G 0.3087 46 103 0.6099 5.9465956323042812E-01
2L_7673836_SNP C G 0.2817 40 102 0.4795 4.5057855986012185E-01
2L_7673879_SNP G A 0.4172 63 88 0.8556 8.5966837691365638E-01
2L_7674003_SNP A G 0.1987 30 121 0.6212 6.2989374935483666E-01
2L_7674005_SNP T A 0.2 30 120 0.6425 6.4995176680859434E-01
2L_7674021_SNP A C 0.2092 32 121 0.7407 7.3242629637164480E-01
2L_7674031_SNP A G 0.3791 58 95 0.7124 7.2129412840683060E-01
2L_7674101_SNP A C 0.3557 53 96 0.987 9.8737122025767443E-01
2L_7674155_SNP C A 0.3467 52 98 0.6188 6.3043359877343996E-01
2L_7674160_SNP T A 0.3691 55 94 0.3647 3.8042164940319201E-01
2L_7674173_SNP C A 0.3691 55 94 0.4218 4.3489055550832745E-01
2L_7674190_SNP C G 0.3709 56 95 0.4003 4.1644399501905116E-01
2L_7674208_SNP A G 0.06707 11 153 0.2995 2.9436920829859214E-01
2L_7674219_SNP A G 0.22 33 117 0.7115 6.9961683223967808E-01
2L_7674281_SNP A G 0.3154 47 102 0.6468 6.3122953599037435E-01
2L_7674312_SNP T C 0.302 45 104 0.6483 6.3157747831919964E-01
2L_7674425_SNP G T 0.2171 33 119 0.8838 8.8726045144497301E-01
2L_7674447_SNP G A 0.1883 29 125 0.9284 9.2567127672054450E-01
2L_7674504_SNP A T 0.4333 65 85 0.8277 8.3408605977381634E-01
2L_7674534_SNP A G 0.06918 11 148 0.6767 6.6934245757296429E-01
2L_7674580_SNP G T 0.07792 12 142 0.799 7.9086646329550481E-01
2L_7674617_SNP T C 0.06329 10 148 0.6226 6.1262586531917373E-01
2L_7674629_SNP A G 0.2434 37 115 0.7386 7.4924835618146812E-01
2L_7674645_SNP C G 0.2143 33 121 0.8259 8.3176353729788266E-01
2L_7674656_SNP T C 0.2516 39 116 0.6959 7.0640927259042585E-01
2L_7674658_SNP G A 0.4333 65 85 0.9869 9.8710511226581521E-01
2L_7674660_SNP G C 0.1242 20 141 0.843 8.4032430861518115E-01
2L_7674715_INS T TT 0.2416 36 113 0.9048 9.1009955284426414E-01
2L_7674753_SNP G C 0.1321 21 138 0.8443 8.4074421138467426E-01
2L_7674816_SNP A C 0.4145 63 89 0.7992 8.0393404966354931E-01
2L_7674822_SNP G T 0.06707 11 153 0.2995 2.9436920829859214E-01
2L_7674911_SNP G T 0.4667 70 80 0.9219 9.2399135284483058E-01
2L_7674973_SNP A T 0.2166 34 123 0.9856 9.8626529060666690E-01
2L_7674974_SNP A T 0.4968 78 79 0.7646 7.7364315882632240E-01
2L_7674980_SNP A G 0.2484 39 118 0.7735 7.6715924570812055E-01
2L_7675045_SNP G A 0.2662 41 113 0.1452 1.6001847630275390E-01
2L_7675058_SNP A G 0.2484 39 118 0.6813 6.7995571134235222E-01
2L_7675078_SNP A G 0.46 69 81 0.1823 1.9369618530237176E-01
2L_7675137_SNP A T 0.4533 68 82 0.2491 2.5916918079516005E-01
2L_7675186_SNP T C 0.4342 66 86 0.1959 2.0790551229737975E-01
2L_7675235_SNP T C 0.3709 56 95 0.7041 7.1202390232880419E-01
2L_7675263_SNP C G 0.09877 16 146 0.584 5.7829986322674642E-01
2L_7675328_SNP C T 0.1975 31 126 0.6619 6.5464592527669674E-01
2L_7675360_SNP G C 0.2129 33 122 0.6723 6.8351251493652487E-01
2L_7675386_SNP C A 0.2013 31 123 0.761 7.6898348812845496E-01
2L_7675389_SNP A G 0.2065 32 123 0.6855 6.9637239571045795E-01
2L_7675394_SNP C T 0.2179 34 122 0.7287 7.3996297405960099E-01
2L_7675432_SNP C A 0.2675 42 115 0.6136 6.0337676579580179E-01
2L_7675435_SNP G T 0.24 36 114 0.7681 7.5810914386338712E-01
2L_7675436_SNP C A 0.2323 36 119 0.84 8.3456486513360995E-01
2L_7675441_SNP C T 0.2628 41 115 0.4984 4.8645017320477191E-01
2L_7675451_SNP C A 0.2611 41 116 0.4971 4.8659423075829955E-01
2L_7675456_SNP G T 0.06452 10 145 0.4223 4.0983189758704452E-01
2L_7675466_SNP T C 0.2102 33 124 0.7883 7.8229482042521314E-01
2L_7675472_SNP A G 0.05063 8 150 0.6448 6.3587333975980509E-01
2L_7675475_SNP G T 0.2065 32 123 0.98 9.7944958359814649E-01
2L_7675493_SNP C A 0.05096 8 149 0.649 6.3918336474935122E-01
2L_7675511_SNP G T 0.2039 31 121 0.9587 9.5720778950464847E-01
2L_7675531_SNP A C 0.1961 30 123 0.9685 9.6732776485971095E-01
2L_7675546_SNP T C 0.3784 56 92 0.2207 2.4538469023358245E-01
2L_7675573_SNP A T 0.1364 21 133 0.5713 5.6168608184082758E-01
2L_7675608_SNP A G 0.3816 58 94 0.1724 1.8354820993326793E-01
2L_7675680_SNP A G 0.2452 38 117 0.6507 6.6210328876897995E-01
2L_7675705_SNP G C 0.48 72 78 0.4554 4.6676826212060785E-01
2L_7675712_SNP T C 0.1132 18 141 0.8306 8.2676203124186187E-01
2L_7675748_SNP T A 0.05 8 152 0.6864 6.7983929266492871E-01
2L_7675766_SNP A G 0.3444 52 99 0.1902 2.0613573470406854E-01
2L_7675819_SNP T G 0.06962 11 147 0.5735 5.6601119239497244E-01
2L_7675838_SNP G C 0.1582 25 133 0.3892 3.7924787598145804E-01
2L_7675845_SNP T A 0.1364 21 133 0.4314 4.1426040461365587E-01
2L_7675846_SNP T A 0.1382 21 131 0.4779 4.6049181233205583E-01
2L_7675857_SNP A C 0.1139 18 140 0.9957 9.9563131613302225E-01
2L_7675910_SNP A G 0.0828 13 144 0.6728 6.6374660578648514E-01
2L_7675929_SNP G A 0.05806 9 146 0.6288 6.1981677025882564E-01
2L_7675950_SNP T G 0.3517 51 94 0.6514 6.5358402218729961E-01
2L_7676018_SNP C T 0.1304 21 140 0.7563 7.5260866199652054E-01
2L_7676094_DEL T TGGCAACT 0.06623 10 141 0.7279 7.1943827587409159E-01
2L_7676192_SNP C A 0.06329 10 148 0.7762 7.7186902933461754E-01
2L_7676228_SNP G C 0.3493 51 95 0.1317 1.1342002370647242E-01
2L_7676238_SNP A G 0.443 66 83 0.4399 4.1931435506416426E-01
2L_7676300_SNP C T 0.3333 48 96 0.1599 1.6922284032922241E-01
2L_7676302_SNP A T 0.2685 40 109 0.4471 4.2578541275231130E-01
2L_7676303_SNP C A 0.3214 45 95 0.5361 5.1578738885021158E-01
2L_7676882_SNP G C 0.05195 8 146 0.6533 6.4078136145725739E-01
2L_7676916_SNP C G 0.1208 18 131 0.587 5.6653135718936432E-01
2L_7677026_SNP G T 0.1034 15 130 0.686 6.6857915936332968E-01
2L_7677213_SNP T C 0.1149 17 131 0.8085 7.9918508883775963E-01
2L_7677273_SNP A T 0.1973 29 118 0.7195 7.0336802707784041E-01
2L_7677277_SNP A G 0.1736 25 119 0.6236 5.9928131276602514E-01
2L_7677282_SNP G A 0.1918 28 118 0.7371 7.2097773726654302E-01
2L_7677296_SNP G T 0.06748 11 152 0.9255 9.2447106046349758E-01
2L_7677335_SNP C G 0.1275 19 130 0.7891 7.7982039546141846E-01
2L_7677373_SNP T A 0.07792 12 142 0.9401 9.3821461071234857E-01
2L_7677381_SNP A T 0.08861 14 144 0.3921 3.7869056411984447E-01
2L_7677413_SNP T G 0.07792 12 142 0.9928 9.9256426269424047E-01
2L_7677460_SNP A G 0.07792 12 142 0.9613 9.5982709428511759E-01
2L_7677489_SNP G A 0.1875 27 117 0.9294 9.2470202926441913E-01
2L_7677498_SNP A G 0.07843 12 141 0.9684 9.6711127262023056E-01
2L_7677531_SNP C A 0.08108 12 136 0.6506 6.3902813189380536E-01
2L_7677544_SNP G A 0.1931 28 117 0.7084 6.9247799847191915E-01
2L_7677619_SNP G T 0.09091 14 140 0.8654 8.6065925140076449E-01
2L_7677650_SNP C T 0.09032 14 141 0.4008 3.8416795775518275E-01
2L_7677651_SNP T G 0.08442 13 141 0.3162 2.9784251595155364E-01
2L_7677654_SNP A G 0.1918 28 118 0.6582 6.3879925436754093E-01
2L_7677827_SNP T C 0.118 19 142 0.6534 6.5531197744199443E-01
2L_7677909_INS TAT T 0.07547 12 147 0.6003 5.9112701739597262E-01
2L_7677913_SNP A T 0.07595 12 146 0.6054 5.9525924753099480E-01
2L_7677916_SNP A T 0.07595 12 146 0.6054 5.9525924753099480E-01
2L_7677932_SNP C A 0.09615 15 141 0.591 5.8011869510373937E-01
2L_7677945_SNP C T 0.0974 15 139 0.402 3.8355433087478230E-01
2L_7677963_SNP T C 0.07843 12 141 0.6311 6.1725975745075745E-01
2L_7677983_SNP A G 0.07843 12 141 0.6372 6.2360408517128474E-01
2L_7677991_SNP G A 0.1458 21 123 0.3962 3.6900178060821409E-01
2L_7678078_SNP G A 0.07895 12 140 0.2822 2.6257855136457342E-01
2L_7678081_SNP G A 0.07285 11 140 0.5299 5.1061805830143925E-01
2L_7678088_SNP A T 0.07843 12 141 0.6159 6.0144119095461557E-01
2L_7678101_SNP T C 0.08451 12 130 0.5993 5.7773867846442029E-01
2L_7678134_SNP G C 0.1104 17 137 0.7995 7.9278067923252205E-01
2L_7678160_SNP C T 0.1184 18 134 0.8765 8.7175623219485532E-01
2L_7678169_SNP C T 0.07643 12 145 0.6125 6.0152004849093266E-01
2L_7678184_SNP C G 0.1299 20 134 0.6017 5.8698342267449211E-01
2L_7678191_SNP A C 0.1032 16 139 0.7959 7.8966342969545533E-01
2L_7678211_SNP G A 0.08725 13 136 0.6257 6.1059207075250987E-01
2L_7678251_SNP T C 0.2092 32 121 0.9857 9.8515772491807629E-01
2L_7678258_SNP A C 0.2129 33 122 0.902 8.9896396859922434E-01
2L_7678266_SNP T A 0.2229 35 122 0.9036 9.0063984029260080E-01
2L_7678271_SNP A T 0.2244 35 121 0.9031 8.9976980418422636E-01
2L_7678372_SNP C A 0.1026 16 140 0.6629 6.5776145390762830E-01
2L_7678378_SNP T G 0.06962 11 147 0.5534 5.4215389121604107E-01
2L_7678516_SNP A C 0.2739 43 114 0.6833 6.7497862535214947E-01
2L_7678541_SNP A G 0.05696 9 149 0.4041 3.9274888607309755E-01
2L_7678643_SNP T A 0.08228 13 145 0.6543 6.4745223182266165E-01
2L_7678677_SNP G T 0.08387 13 142 0.3223 3.0769864861292406E-01
2L_7678680_SNP T G 0.1958 28 115 0.01821 2.1379873923146251E-02
2L_7678700_SNP A G 0.3557 53 96 0.1826 1.9263991028967420E-01
2L_7678928_SNP A C 0.3203 49 104 0.7732 7.6427870217673954E-01
2L_7678933_SNP A G 0.2338 36 118 0.6042 6.5375016709462641E-01
2L_7678940_SNP T C 0.1935 30 125 0.1633 1.8040058885387777E-01
2L_7678945_SNP C A 0.3557 53 96 0.7308 7.3839389819003487E-01
2L_7678949_SNP G T 0.2013 30 119 0.3384 3.1203557587612385E-01
2L_7678956_SNP G C 0.09938 16 145 0.3369 3.2800625972558439E-01
2L_7678995_SNP T G 0.3267 49 101 0.3027 3.1335437397565513E-01
2L_7679054_SNP A G 0.06173 10 152 0.3266 3.1908566889027168E-01
2L_7679121_SNP G A 0.3816 58 94 0.4594 4.4118427035221519E-01
2L_7679278_SNP A T 0.08176 13 146 0.3562 3.4523337862927816E-01
2L_7679292_SNP G A 0.0719 11 142 0.2749 2.6332309765604600E-01
2L_7679345_SNP C T 0.4828 70 75 0.9188 9.1454386339310056E-01
2L_7679356_SNP A C 0.07237 11 141 0.2536 2.3520599557696853E-01
2L_7679381_SNP T A 0.3467 52 98 0.4677 4.4896267822148472E-01
2L_7679405_SNP G A 0.4792 69 75 0.9062 9.0022910962962610E-01
2L_7679460_SNP T C 0.2483 37 112 0.6314 6.1425288065240491E-01
2L_7679487_SNP A G 0.3267 49 101 0.7465 7.5912340615284557E-01
2L_7679494_DEL TT T 0.3267 49 101 0.6694 6.8237395310208671E-01
2L_7679504_SNP A G 0.3312 51 103 0.7458 7.5483238051913570E-01
2L_7679506_SNP A G 0.3312 52 105 0.74 7.5107720711168480E-01
2L_7679552_SNP T G 0.1316 20 132 0.6694 6.5874601945026490E-01
2L_7679572_INS GG G 0.1242 19 134 0.6964 6.8409383746643049E-01
2L_7679607_SNP A G 0.2745 42 111 0.8456 8.5036190247090782E-01
2L_7679636_SNP G A 0.1364 21 133 0.9542 9.5246195482407137E-01
2L_7679674_SNP G T 0.1835 29 129 0.7885 7.8443482276621190E-01
2L_7679705_SNP T G 0.1753 27 127 0.7068 6.9766576598188201E-01
2L_7679714_SNP A G 0.06329 10 148 0.8012 7.9574465257705884E-01
2L_7679758_SNP T C 0.1523 23 128 0.5044 4.8385661761419829E-01
2L_7679791_SNP A G 0.1307 20 133 0.631 6.1636505455469592E-01
2L_7679831_SNP C A 0.1824 29 130 0.6056 5.9784244555497346E-01
2L_7679907_SNP C T 0.05732 9 148 0.8015 7.9553962599274575E-01
2L_7679946_SNP G C 0.06211 10 151 0.8162 8.1333275376277514E-01
2L_7679980_SNP T C 0.09434 15 144 0.6072 6.0004375339489147E-01
2L_7680135_SNP A C 0.0559 9 152 0.6577 6.5160691541079685E-01
2L_7680142_DEL T TAATTAAGAGTGGCACGGGT 0.0559 9 152 0.6577 6.5160691541079685E-01
2L_7680152_SNP C T 0.3857 54 86 0.8039 8.0655855848926938E-01
2L_7680153_SNP G C 0.1931 28 117 0.5882 5.9895124247248377E-01
2L_7680206_SNP C G 0.4375 63 81 0.926 9.2739126322141674E-01
2L_7680209_SNP T A 0.4315 63 83 0.9943 9.9439188975027892E-01
2L_7680212_SNP A T 0.4257 63 85 0.9874 9.8774003164905122E-01
2L_7680241_SNP A G 0.442 61 77 0.6362 6.1347741909415010E-01
2L_7680258_SNP A G 0.3427 49 94 0.6067 5.8376831247023775E-01
2L_7680290_SNP A G 0.3147 45 98 0.9366 9.3279934819045884E-01
2L_7680323_SNP T A 0.07006 11 146 0.8618 8.5821303422319017E-01
2L_7680329_SNP C T 0.1933 29 121 0.538 5.2564679256339009E-01
2L_7680333_DEL ATCTATATA A 0.3778 51 84 0.7594 7.4238308291660626E-01
2L_7680358_SNP A T 0.05732 9 148 0.5928 5.8389289496726560E-01
2L_7680370_SNP T G 0.3121 44 97 0.6883 6.6821333390079607E-01
2L_7680433_SNP T C 0.3714 52 88 0.6638 6.4177106324322120E-01
2L_7680437_SNP A G 0.06803 10 137 0.8526 8.4891710973621703E-01
2L_7680514_SNP C T 0.4865 72 76 0.6215 6.0549600817243920E-01
2L_7680540_SNP A G 0.4765 71 78 0.6055 5.9000566419636569E-01
2L_7680567_SNP C A 0.46 69 81 0.9355 9.3674215637608294E-01
2L_7680583_SNP C A 0.4533 68 82 0.9116 9.0841882941584917E-01
2L_7680742_SNP G T 0.4832 72 77 0.5521 5.3115554640211426E-01
2L_7680745_SNP C G 0.07362 12 151 0.8797 8.7807498206858292E-01
2L_7680808_SNP C T 0.1218 19 137 0.4698 4.5487195067411224E-01
2L_7680856_SNP A C 0.109 17 139 0.8608 8.5604920094758197E-01
2L_7680859_SNP A G 0.4362 65 84 0.9137 9.0921008052728269E-01
2L_7680868_SNP A T 0.4636 70 81 0.6493 6.3434359926256034E-01
2L_7680884_SNP T G 0.1901 27 115 0.9818 9.8093255546746205E-01
2L_7680885_SNP A T 0.1921 29 122 0.7148 7.0514857566661449E-01
2L_7680887_DEL T TTT 0.1528 22 122 0.868 8.6176678818460772E-01
2L_7680925_SNP A T 0.4702 71 80 0.7223 7.1019997726978179E-01
2L_7680932_SNP T G 0.4267 64 86 0.9341 9.3086327658902124E-01
2L_7680995_SNP A G 0.3446 51 97 0.8043 7.9500613858629154E-01
2L_7681055_SNP T C 0.4267 64 86 0.641 6.2472821406385459E-01
2L_7681100_SNP A G 0.4094 61 88 0.7323 7.2134932587369638E-01
2L_7681334_SNP A G 0.4106 62 89 0.9799 9.7904738610136466E-01
2L_7681349_SNP A G 0.3684 56 96 0.8274 8.2009408109739679E-01
2L_7681577_SNP A G 0.07407 12 150 0.8462 8.4367578402252952E-01
2L_7681613_SNP G T 0.09434 15 144 0.5759 5.6635189957055643E-01
2L_7681638_SNP C T 0.09375 15 145 0.8235 8.1968501851680964E-01
2L_7681754_SNP G C 0.4459 66 82 0.5181 4.9644980018740981E-01
2L_7681838_SNP C T 0.1132 18 141 0.7042 6.9806088499854213E-01
2L_7681964_SNP A G 0.2721 40 107 0.7381 7.2313272247108296E-01
2L_7682066_SNP A T 0.2756 43 113 0.793 7.8617177268309513E-01
2L_7682085_SNP T A 0.118 19 142 0.5102 5.0234322189156266E-01
2L_7682094_SNP G A 0.2416 36 113 0.7595 7.4718102567110078E-01
2L_7682097_SNP C A 0.2789 41 106 0.5201 4.9540012441673176E-01
2L_7682229_SNP C T 0.1321 21 138 0.1715 1.6181816753533251E-01
2L_7682235_SNP A G 0.2645 41 114 0.6453 6.3411958199187035E-01
2L_7682268_SNP A T 0.2703 40 108 0.3513 3.2525400061972165E-01
2L_7682421_SNP T C 0.3133 47 103 0.2411 2.1834249703804354E-01
2L_7682430_SNP A T 0.2597 40 114 0.7047 7.1352127032516888E-01
2L_7682433_SNP G A 0.3867 58 92 0.5925 6.0132639226961149E-01
2L_7682436_SNP G T 0.1812 25 113 0.4796 4.7888946942538058E-01
2L_7682437_SNP T C 0.2597 40 114 0.7047 7.1352127032516888E-01
2L_7682460_SNP A G 0.4797 71 77 0.2036 2.1176464248205806E-01
2L_7682604_SNP A G 0.08176 13 146 0.6332 6.2466636721488855E-01
2L_7682635_SNP A G 0.3377 52 102 0.4123 4.3421997706517257E-01
2L_7682650_SNP C T 0.3851 57 91 0.3596 3.6977442225549950E-01
2L_7682654_SNP T A 0.2685 40 109 0.4043 4.1423041046046494E-01
2L_7682685_SNP A C 0.07692 12 144 0.593 5.8010475788171778E-01
2L_7682695_SNP C T 0.28 42 108 0.3522 3.6402841924299456E-01
2L_7682696_SNP A C 0.2405 38 120 0.8877 8.8484123643448986E-01
2L_7682718_SNP G A 0.2617 39 110 0.4497 4.5963846323558488E-01
2L_7682745_SNP T C 0.2617 39 110 0.5021 5.1310215036208084E-01
2L_7682750_SNP C T 0.3355 51 101 0.3428 3.6094883404475042E-01
2L_7682756_SNP A G 0.22 33 117 0.5908 5.9882120306231057E-01
2L_7682762_SNP A G 0.0828 13 144 0.6265 6.1589302396381884E-01
2L_7682822_SNP T C 0.2876 44 109 0.867 8.6290815238715135E-01
2L_7682849_SNP T C 0.3446 51 97 0.2236 2.3689393230219080E-01
2L_7682874_SNP T C 0.06369 10 147 0.7649 7.5779740737578383E-01
2L_7682976_SNP A C 0.08228 13 145 0.7325 7.2531356954996085E-01
2L_7683003_SNP T C 0.2177 32 115 0.4161 3.9286064313416069E-01
2L_7683030_SNP T A 0.1076 17 141 0.4498 4.3742342523017430E-01
2L_7683095_SNP T C 0.3421 52 100 0.2306 2.1329654884318672E-01
2L_7683137_SNP T G 0.2961 45 107 0.09435 8.2123140155956828E-02
2L_7683152_SNP T C 0.2876 44 109 0.3748 3.9396094851915309E-01
2L_7683156_SNP A G 0.2745 42 111 0.1389 1.2470663356465950E-01
2L_7683182_SNP T G 0.06452 10 145 0.7964 7.9054772144270691E-01
2L_7683221_SNP T C 0.07006 11 146 0.9543 9.5302659465734452E-01
2L_7683233_SNP G A 0.4091 63 91 0.8871 8.9159662943196039E-01
2L_7683257_SNP A C 0.1975 31 126 0.2866 3.0590785232914097E-01
2L_7683296_SNP G A 0.1316 20 132 0.3253 3.0530500861923160E-01
2L_7683476_SNP A G 0.4503 68 83 0.9565 9.5763813239567330E-01
2L_7683571_SNP A C 0.1783 28 129 0.8936 8.9050747643268025E-01
2L_7683612_SNP G A 0.4345 63 82 0.7295 7.2145349135415571E-01
2L_7683692_SNP A G 0.06918 11 148 0.8338 8.2974295374673135E-01
2L_7683812_SNP C T 0.06452 10 145 0.8929 8.8989578237022660E-01
2L_7683818_SNP T C 0.3605 53 94 0.7491 7.3997337710957611E-01
2L_7683876_SNP C A 0.3851 57 91 0.8862 8.8163823881992076E-01
2L_7683911_SNP A T 0.3378 50 98 0.4095 3.8832549191367038E-01
2L_7683915_SNP C A 0.06918 11 148 0.8886 8.8614132944128765E-01
2L_7683919_SNP T A 0.4803 73 79 0.6044 5.8920701199284398E-01
2L_7683976_SNP C T 0.351 53 98 0.8598 8.5410251190270436E-01
2L_7684013_SNP A C 0.3487 53 99 0.7798 7.7078312373796032E-01
2L_7684035_DEL GGACTTAGAAAG G 0.4714 66 74 0.7955 7.8520585525185682E-01
2L_7684145_SNP A T 0.25 39 117 0.4213 4.0803197575003236E-01
2L_7684184_SNP C T 0.2839 44 111 0.4427 4.2858818032375889E-01
2L_7684185_SNP C T 0.2866 45 112 0.5021 4.9121807105697357E-01
2L_7684210_SNP T C 0.2885 45 111 0.4522 4.4097550175007172E-01
2L_7684221_SNP A T 0.268 41 112 0.4178 4.0004481729872343E-01
2L_7684222_SNP C A 0.2484 38 115 0.1219 1.1961431762881425E-01
2L_7684231_SNP G T 0.2516 39 116 0.3364 3.2117054956239410E-01
2L_7684242_SNP C T 0.271 42 113 0.4569 4.4240631877795478E-01
2L_7684261_SNP A G 0.2208 34 120 0.3271 3.1391232307345840E-01
2L_7684286_SNP G A 0.2194 34 121 0.3287 3.1593184007648278E-01
2L_7684321_SNP G T 0.3684 56 96 0.5076 4.9035610851471545E-01
2L_7684326_SNP T C 0.2115 33 123 0.4835 4.7088922814815681E-01
2L_7684328_SNP C T 0.2078 32 122 0.3231 3.1157630866071995E-01
2L_7684329_SNP A G 0.1132 18 141 0.6562 6.4834010536831821E-01
2L_7684378_SNP T C 0.1258 20 139 0.398 3.8762786853381614E-01
2L_7684379_SNP T C 0.4324 64 84 0.3764 3.5144516088095523E-01
2L_7684663_INS C CCC 0.2564 40 116 0.1093 9.7633651206755934E-02
2L_7684670_SNP A G 0.2532 39 115 0.1388 1.2595363672898030E-01
2L_7684672_SNP C T 0.2516 39 116 0.2902 3.0679727774901366E-01
2L_7684726_SNP G C 0.1824 27 121 0.3033 2.7730985018895271E-01
2L_7684727_SNP A T 0.09938 16 145 0.7244 7.1947788729248319E-01
2L_7684740_SNP T A 0.1879 28 121 0.3476 3.2285802088644799E-01
2L_7684807_DEL A AA 0.2365 35 113 0.927 9.2503610006119463E-01
2L_7684816_SNP T A 0.06173 10 152 0.8646 8.6244373554435050E-01
2L_7684825_SNP G A 0.121 19 138 0.926 9.2400796896143400E-01
2L_7684828_INS C ATACTTACCACACTT 0.4626 68 79 0.2799 2.5180696604958597E-01
2L_7684841_SNP T C 0.4779 65 71 0.368 3.3376709642493163E-01
2L_7684850_SNP G A 0.1149 17 131 0.4309 4.0962961487606131E-01
2L_7684952_SNP A C 0.269 39 106 0.2714 2.4062528377431736E-01
2L_7684953_SNP T A 0.2624 37 104 0.1495 1.3331881652013444E-01
2L_7684975_SNP C T 0.1216 18 130 0.9591 9.5767671621379558E-01
2L_7685042_SNP T C 0.05031 8 151 0.7935 7.9030919670641742E-01
2L_7685076_SNP T G 0.16 24 126 0.5683 5.5259527354962534E-01
2L_7685091_SNP T A 0.2416 36 113 0.1268 1.1042834974346083E-01
2L_7685119_SNP T C 0.1133 17 133 0.7015 6.9339722608956045E-01
2L_7685157_SNP G A 0.05 8 152 0.7455 7.3989668543378273E-01
2L_7685180_SNP T G 0.2384 36 115 0.1251 1.0799520768316528E-01
2L_7685190_SNP A G 0.08861 14 144 0.7711 7.6622228201876963E-01
2L_7685289_SNP T A 0.1895 29 124 0.8996 8.9535933439211179E-01
2L_7685544_SNP A T 0.07595 12 146 0.9034 9.0073096429571797E-01
2L_7685547_DEL T TCGCAGTTTATATTTATAAAA 0.05769 9 147 0.961 9.5987640631311755E-01
2L_7685570_DEL T TTACCA 0.05769 9 147 0.8809 8.7728480235486306E-01
2L_7685702_SNP C T 0.0559 9 152 0.6459 6.3992189459181770E-01
2L_7685704_SNP A T 0.05031 8 151 0.7436 7.3768786933051911E-01
2L_7685721_SNP G A 0.396 59 90 0.7381 7.2437017715965413E-01
2L_7685729_SNP T A 0.4 58 87 0.7314 7.1404380216486474E-01
2L_7685771_SNP A G 0.06173 10 152 0.6268 6.2162609310649075E-01
2L_7685828_SNP A G 0.3176 47 101 0.6277 6.0823964233054362E-01
2L_7685831_SNP C T 0.06832 11 150 0.283 2.7555147772747290E-01
2L_7685852_SNP C T 0.3082 45 101 0.6099 5.8691739022051326E-01
2L_7685917_SNP C A 0.3087 46 103 0.8279 8.1893272660509786E-01
2L_7685933_SNP A G 0.05625 9 151 0.6439 6.3690599242101331E-01
2L_7685984_SNP A G 0.4211 64 88 0.7458 7.3452907621219810E-01
2L_7686012_SNP A T 0.4211 64 88 0.835 8.2696268702343378E-01
2L_7686072_SNP A G 0.3701 57 97 0.896 8.9180088020650472E-01
2L_7686087_SNP T A 0.2727 42 112 0.3936 3.7640518872065187E-01
2L_7686097_SNP T C 0.3 45 105 0.7133 6.9943848822246502E-01
2L_7686100_SNP T C 0.3046 46 105 0.7548 7.4350862110075200E-01
2L_7686140_SNP A G 0.3742 58 97 0.2862 3.0398838424891139E-01
2L_7686143_SNP T C 0.3742 58 97 0.2862 3.0398838424891139E-01
2L_7686149_SNP G T 0.1883 29 125 0.6524 6.4069964953035607E-01
2L_7686150_SNP C G 0.3701 57 97 0.3895 4.0458304234508180E-01
2L_7686179_SNP C T 0.2933 44 106 0.8574 8.6046322084573601E-01
2L_7686221_SNP A G 0.3595 55 98 0.3935 3.7402041929789620E-01
2L_7686245_SNP G A 0.3618 55 97 0.3708 3.5024327900166419E-01
2L_7686290_SNP T C 0.3775 57 94 0.2982 2.7572822342806569E-01
2L_7686302_SNP C T 0.375 57 95 0.2826 2.6140064541874430E-01
2L_7686332_SNP A T 0.3553 54 98 0.51 4.9608033862240042E-01
2L_7686348_SNP T G 0.3553 54 98 0.2247 2.0995854164855599E-01
2L_7686357_SNP G T 0.3576 54 97 0.4511 4.3115048508599485E-01
2L_7686358_SNP C T 0.3618 55 97 0.3874 3.6632522010626312E-01
2L_7686409_SNP T C 0.05696 9 149 0.2062 1.9533379344647472E-01
2L_7686441_SNP C G 0.2387 37 118 0.5059 4.9058158549232889E-01
2L_7686602_SNP T C 0.4286 63 84 0.1016 8.4206049859045562E-02
2L_7686604_SNP C A 0.4392 65 83 0.1026 8.5932502874935257E-02
2L_7686625_SNP G A 0.4267 64 86 0.1781 1.6204433901888149E-01
2L_7686628_SNP C T 0.4267 64 86 0.1878 1.7029183252502877E-01
2L_7686663_SNP A G 0.4552 66 79 0.2143 1.8986686712251433E-01
2L_7686740_SNP A C 0.4564 68 81 0.2194 1.9805951764675689E-01
2L_7686755_SNP G A 0.3611 52 92 0.7532 7.5617467377700975E-01
2L_7686820_SNP A G 0.3423 51 98 0.9523 9.5318087535145635E-01
2L_7686832_SNP G T 0.3448 50 95 0.6731 6.7827643738462662E-01
2L_7686878_SNP A C 0.3289 49 100 0.5059 5.1337795401684638E-01
2L_7686902_SNP C A 0.3221 48 101 0.4682 4.7643856621665392E-01
2L_7686941_SNP G A 0.2733 41 109 0.6056 6.1529308621334677E-01
2L_7687064_SNP C T 0.4762 70 77 0.5892 5.9347427906996009E-01
2L_7687237_SNP C G 0.0641 10 146 0.4365 4.2086637266885374E-01
2L_7687240_SNP A G 0.07006 11 146 0.5001 4.8684520901520800E-01
2L_7687282_SNP A C 0.3867 58 92 0.5734 5.8139158596233664E-01
2L_7687342_SNP G A 0.4218 62 85 0.4998 5.0469440582964231E-01
2L_7687366_SNP T C 0.4276 65 87 0.378 3.9107131882012514E-01
2L_7687378_SNP A C 0.4069 59 86 0.5103 5.1299249759960885E-01
2L_7687414_SNP A T 0.4333 65 85 0.3574 3.6720471214358452E-01
2L_7687435_SNP A G 0.1266 20 138 0.979 9.7848949021902909E-01
2L_7687446_SNP T A 0.1509 24 135 0.9589 9.6070329128516607E-01
2L_7687499_SNP A G 0.1329 21 137 0.8598 8.5595740951630817E-01
2L_7687513_SNP A C 0.3758 56 93 0.8005 8.0385601481797075E-01
2L_7687677_SNP G C 0.1132 18 141 0.7837 7.7881956741328073E-01
2L_7687678_SNP T C 0.09677 15 140 0.6045 5.9556533982557736E-01
2L_7687700_SNP A C 0.28 42 108 0.3971 3.7460321747608705E-01
2L_7687746_SNP T C 0.3176 47 101 0.996 9.9610721781226230E-01
2L_7687759_SNP A T 0.3129 46 101 0.3986 3.7434892524298091E-01
2L_7687813_SNP A G 0.2941 45 108 0.7376 7.4487475112685908E-01
2L_7687816_SNP A G 0.2895 44 108 0.7961 8.0139005017188392E-01
2L_7687831_SNP G A 0.3444 52 99 0.6463 6.5521086881184920E-01
2L_7687855_SNP A C 0.1266 20 138 0.9655 9.6462860797604955E-01
2L_7687856_SNP T A 0.1266 20 138 0.9655 9.6462860797604955E-01
2L_7687918_SNP C A 0.4967 75 76 0.7162 7.2204452936950370E-01
2L_7687933_SNP C A 0.4966 73 74 0.7584 7.6340778449151481E-01
2L_7687937_SNP A G 0.1274 20 137 0.9793 9.7875194742061089E-01
2L_7687941_SNP G A 0.4967 75 76 0.7234 7.2916038572024688E-01
2L_7687947_SNP C G 0.4967 75 76 0.7258 7.3154537132125119E-01
2L_7687956_SNP T C 0.1266 20 138 0.979 9.7848949021902909E-01
2L_7687959_SNP C A 0.4899 73 76 0.8257 8.2874695448527946E-01
2L_7687963_DEL T TA 0.05797 8 130 0.8749 8.8267907311754623E-01
2L_7687988_SNP A C 0.4145 63 89 0.4471 4.5862329235048849E-01
2L_7687992_SNP G A 0.42 63 87 0.4554 4.6378800745683102E-01
2L_7688013_SNP A T 0.3557 53 96 0.3604 3.7843727531096139E-01
2L_7688019_SNP G A 0.3533 53 97 0.4521 4.6806808264263122E-01
2L_7688078_SNP C T 0.08861 14 144 0.5671 5.5697729303490973E-01
2L_7688079_SNP A G 0.4276 65 87 0.3989 4.1091565805297503E-01
2L_7688126_SNP A T 0.06211 10 151 0.6039 5.9686000577211362E-01
2L_7688127_SNP T C 0.2293 36 121 0.3908 3.7787177303657682E-01
2L_7688128_SNP C T 0.2293 36 121 0.3908 3.7787177303657682E-01
2L_7688173_SNP T C 0.3 45 105 0.4459 4.5536631404557493E-01
2L_7688215_SNP C T 0.4694 69 78 0.2663 2.7316630731943303E-01
2L_7688243_SNP T C 0.4167 60 84 0.1766 1.8155639570547433E-01
2L_7688275_SNP A G 0.3725 57 96 0.3207 3.4134414519196277E-01
2L_7688337_SNP G C 0.3618 55 97 0.7599 7.6915364917207518E-01
2L_7688341_SNP A G 0.3701 57 97 0.9181 9.2113241725168793E-01
2L_7688413_SNP C G 0.3701 57 97 0.8681 8.7279008873718333E-01
2L_7688446_SNP G C 0.1948 30 124 0.9142 9.1067590446150048E-01
2L_7688468_SNP A C 0.2 30 120 0.3334 3.4456121543556517E-01
2L_7688473_SNP T A 0.1935 30 125 0.9056 9.0197983196476728E-01
2L_7688491_SNP T C 0.1929 27 113 0.7762 7.5984904173779488E-01
2L_7688653_SNP C T 0.4366 62 80 0.6372 6.3655276211872347E-01
2L_7688695_SNP C G 0.4422 65 82 0.8617 8.6636383861417876E-01
2L_7688698_SNP T C 0.4726 69 77 0.8574 8.5882437024259672E-01
2L_7688811_SNP T A 0.1935 30 125 0.6598 6.4795561178991701E-01
2L_7688848_SNP C T 0.3907 59 92 0.8566 8.5008091240664518E-01
2L_7688965_SNP A G 0.3312 51 103 0.2668 2.4966141059183100E-01
2L_7689002_SNP T C 0.4106 62 89 0.9617 9.6290238293296393E-01
2L_7689052_SNP G A 0.1613 25 130 0.4526 4.6937275134521983E-01
2L_7689088_SNP G A 0.1613 25 130 0.4246 4.3971666261769327E-01
2L_7689091_SNP T G 0.1935 30 125 0.3217 3.3784487506225302E-01
2L_7689094_SNP A G 0.05696 9 149 0.7271 7.1979803040575252E-01
2L_7689109_SNP G C 0.1688 26 128 0.3463 3.6133234802710712E-01
2L_7689163_SNP C T 0.1645 25 127 0.4106 4.2338890443775445E-01
2L_7689166_SNP T A 0.1699 26 127 0.2899 3.0398319715443178E-01
2L_7689202_SNP T C 0.3133 47 103 0.3199 2.9668657236575702E-01
2L_7689227_SNP A G 0.2273 35 119 0.4886 5.0183526431741798E-01
2L_7689422_SNP A T 0.1847 29 128 0.08641 9.9605534441681409E-02
2L_7689429_SNP G T 0.1806 28 127 0.1224 1.3767479496309798E-01
2L_7689441_SNP A G 0.1062 17 143 0.7928 7.8826257192317750E-01
2L_7689442_SNP G T 0.06289 10 149 0.7829 7.7754351990075909E-01
2L_7689567_SNP A G 0.2903 45 110 0.389 3.7354005915959265E-01
2L_7689618_SNP A C 0.3423 51 98 0.371 3.4844998593774501E-01
2L_7689692_SNP A G 0.1731 27 129 0.1005 8.9606537556878307E-02
2L_7689901_SNP T A 0.2166 34 123 0.4013 3.8706101602850340E-01
2L_7689924_SNP A G 0.1548 24 131 0.1685 1.5293131144167338E-01
2L_7689937_SNP G T 0.1911 30 127 0.4237 4.0880628847600053E-01
2L_7689949_SNP A G 0.1592 25 132 0.1774 1.6365529383591448E-01
2L_7690063_SNP G T 0.2903 45 110 0.4249 4.0763004346893006E-01
2L_7690123_SNP A G 0.07547 12 147 0.6146 6.0566157173028556E-01
2L_7690142_SNP A G 0.1731 27 129 0.2797 2.6531143792415912E-01
2L_7690164_SNP C T 0.3882 59 93 0.7459 7.3609176911660068E-01
2L_7690205_SNP A G 0.366 56 97 0.2284 2.1037706239779896E-01
2L_7690274_SNP C A 0.4702 71 80 0.1394 1.2223212506397341E-01
2L_7690316_SNP C T 0.1474 23 133 0.4591 4.4939347655927309E-01
2L_7690322_SNP A G 0.0566 9 150 0.826 8.2160212438216274E-01
2L_7690331_SNP A G 0.0625 10 150 0.8428 8.3933961782690103E-01
2L_7690370_SNP T G 0.3673 54 93 0.4415 4.3152508784158428E-01
2L_7690379_SNP G A 0.3562 52 94 0.3354 3.1208484123618607E-01
2L_7690448_SNP A G 0.1572 25 134 0.1667 1.5658773873546428E-01
2L_7690449_SNP C T 0.4737 72 80 0.844 8.3787078527481651E-01
2L_7690479_SNP A T 0.06962 11 147 0.4259 4.1417558207834437E-01
2L_7690490_SNP A G 0.46 69 81 0.1326 1.1676677150980663E-01
2L_7690559_SNP A G 0.07006 11 146 0.6415 6.3165484038577624E-01
2L_7690590_SNP T C 0.4161 62 87 0.8783 8.7228801300281933E-01
2L_7690594_SNP A G 0.4189 62 86 0.9569 9.5511208052209873E-01
2L_7690613_SNP A T 0.3935 61 94 0.5722 5.5926743326076456E-01
2L_7690616_SNP A C 0.3161 49 106 0.473 4.5883045016988455E-01
2L_7690624_SNP T G 0.07692 12 144 0.4044 3.8838847513524666E-01
2L_7690644_SNP A G 0.3007 46 107 0.4166 4.0071982180275345E-01
2L_7690721_SNP C A 0.2051 32 124 0.619 6.1029741354391098E-01
2L_7690736_SNP G C 0.3758 59 98 0.6594 6.5068633633836737E-01
2L_7690757_SNP C T 0.3782 59 97 0.6621 6.5239044315366201E-01
2L_7690822_SNP A T 0.4702 71 80 0.7614 7.5374410149459303E-01
2L_7690836_SNP T A 0.2323 36 119 0.2977 2.9005334850013142E-01
2L_7690837_SNP G A 0.4641 71 82 0.9897 9.8925851525223274E-01
2L_7690847_SNP C T 0.2308 36 120 0.3622 3.4603931613953542E-01
2L_7690848_SNP A G 0.125 20 140 0.5622 5.5375055881898749E-01
2L_7690850_SNP T C 0.3885 61 96 0.8004 7.9510255144631503E-01
2L_7690851_SNP T A 0.4156 64 90 0.7786 7.7114877788537384E-01
2L_7690855_SNP A G 0.2 31 124 0.4724 4.5741045741692565E-01
2L_7691146_SNP C G 0.4558 67 80 0.8294 8.2158964307259652E-01
2L_7691226_SNP A G 0.06962 11 147 0.5676 5.5669199778250267E-01
2L_7691234_SNP A T 0.2914 44 107 0.95 9.4779744367534013E-01
2L_7691260_SNP G T 0.2222 32 112 0.583 5.5781572832980697E-01
2L_7691287_SNP A G 0.06962 11 147 0.5676 5.5669199778250267E-01
2L_7691322_SNP T C 0.1006 16 143 0.3197 3.0780845940380108E-01
2L_7691376_SNP T C 0.08387 13 142 0.5115 4.9649497639790208E-01
2L_7691403_SNP C A 0.1364 21 133 0.4096 3.9035788466658161E-01
2L_7691433_SNP A G 0.0596 9 142 0.6593 6.6788572566745652E-01
2L_7691450_SNP T A 0.06369 10 147 0.8146 8.1072825351679245E-01
2L_7691453_SNP C T 0.06329 10 148 0.7872 7.8132076145458618E-01
2L_7691457_SNP G A 0.05769 9 147 0.7325 7.2362775942765922E-01
2L_7691460_SNP A G 0.06329 10 148 0.7798 7.7370858733385905E-01
2L_7691499_SNP T C 0.06918 11 148 0.8338 8.2974295374673135E-01
2L_7691634_SNP A C 0.1307 20 133 0.742 7.3099533574747455E-01
2L_7691715_SNP A C 0.1457 22 129 0.4863 4.6435450771632014E-01
2L_7691721_SNP T C 0.06329 10 148 0.8299 8.2520121435500615E-01
2L_7691763_SNP G A 0.2308 33 110 0.3662 3.3187918325669219E-01
2L_7691817_SNP A C 0.3245 49 102 0.2561 2.5014762824237491E-01
2L_7691820_SNP T A 0.3333 51 102 0.3455 3.2650116011397934E-01
2L_7691822_SNP T A 0.3224 49 103 0.5024 4.8933933511234906E-01
2L_7691825_SNP A G 0.3224 49 103 0.3188 3.0316752996690566E-01
2L_7691828_SNP C T 0.121 19 138 0.2909 2.7684309680002439E-01
2L_7691852_SNP G A 0.106 16 135 0.448 4.2808689593248117E-01
2L_7691854_SNP C A 0.0641 10 146 0.9479 9.4617073800412665E-01
2L_7691861_SNP T C 0.05031 8 151 0.3377 3.2548642371036052E-01
2L_7691863_SNP G T 0.1184 18 134 0.526 5.0774599578849666E-01
2L_7691906_SNP G C 0.121 19 138 0.2878 2.7396899590800794E-01
2L_7691939_SNP C A 0.3224 49 103 0.191 1.7271933249458848E-01
2L_7691947_SNP T G 0.3179 48 103 0.2453 2.2605442389604857E-01
2L_7692029_SNP G A 0.05625 9 151 0.8511 8.4817146466485005E-01
2L_7692169_SNP T C 0.1538 24 132 0.2959 2.7935899212101833E-01
2L_7692182_SNP T C 0.06962 11 147 0.8221 8.1746715610288567E-01
2L_7692286_SNP A G 0.121 19 138 0.1829 1.6979324687938191E-01
2L_7692342_SNP A G 0.1447 23 136 0.2549 2.4442154635496416E-01
2L_7692361_SNP T C 0.5 77 77 0.7461 7.3789884338980771E-01
2L_7692381_SNP A G 0.3007 46 107 0.2574 2.3915059906327618E-01
2L_7692385_SNP A G 0.474 73 81 0.7364 7.2642072416203674E-01
2L_7692391_SNP A G 0.4808 75 81 0.7196 7.1059236810736714E-01
2L_7692459_SNP G A 0.4805 74 80 0.7867 7.7872625398513284E-01
2L_7692464_SNP C T 0.4935 76 78 0.8224 8.1570850613736390E-01
2L_7692472_SNP C T 0.2278 36 122 0.653 6.4515950290460911E-01
2L_7692533_SNP T C 0.3423 51 98 0.1434 1.2509755138487200E-01
2L_7692594_SNP T G 0.4631 69 80 0.4425 4.1893207721212389E-01
2L_7692649_SNP T A 0.3092 47 105 0.106 9.1714977258250396E-02
2L_7692660_SNP T A 0.4161 57 80 0.9203 9.1424649197517005E-01
2L_7692706_SNP G T 0.07006 11 146 0.8056 8.0044853434808361E-01
2L_7692734_SNP A T 0.42 63 87 0.5294 5.0899284441870940E-01
2L_7692773_SNP T C 0.4145 63 89 0.587 5.7166256990780695E-01
2L_7692817_SNP T C 0.06875 11 149 0.6211 6.1338395188355066E-01
2L_7692830_SNP T C 0.4702 71 80 0.3253 3.0328822687760948E-01
2L_7692831_SNP C A 0.0559 9 152 0.5782 5.7103627214049291E-01
2L_7692841_SNP A G 0.07006 11 146 0.8056 8.0044853434808361E-01
2L_7692847_SNP G A 0.4662 69 79 0.2238 1.9864153821611386E-01
2L_7692873_SNP A T 0.4067 61 89 0.4941 4.7363899272967036E-01
2L_7692895_SNP A T 0.1026 16 140 0.5019 4.8973335393376216E-01
2L_7692918_SNP T G 0.4828 70 75 0.5314 5.0489822751011793E-01
2L_7692992_SNP A G 0.3878 57 90 0.8581 8.4978672013411460E-01
2L_7693045_SNP C T 0.07742 12 143 0.2417 2.2652766254653245E-01
2L_7693107_SNP T C 0.05063 8 150 0.4723 4.6055139937537237E-01
2L_7693115_SNP A C 0.08176 13 146 0.3528 3.4151957421871171E-01
2L_7693128_SNP A T 0.05031 8 151 0.9295 9.2862737769278114E-01
2L_7693153_SNP G A 0.268 41 112 0.568 5.5536692612803895E-01
2L_7693160_SNP C A 0.05732 9 148 0.5853 5.7447014671931251E-01
2L_7693293_SNP A G 0.2566 39 113 0.5031 4.8879307178877318E-01
2L_7693335_SNP C A 0.07792 12 142 0.9497 9.5128457777602626E-01
2L_7693338_DEL A AA 0.05634 8 134 0.7572 7.6086754274826618E-01
2L_7693342_SNP T C 0.1548 24 131 0.4198 4.0877243320943535E-01
2L_7693362_SNP A C 0.05625 9 151 0.5241 5.1462614479527602E-01
2L_7693395_SNP A G 0.0566 9 150 0.5319 5.2138892210900345E-01
2L_7693412_SNP T C 0.08974 14 142 0.325 3.1162833570873916E-01
2L_7693416_SNP A G 0.07595 12 146 0.3249 3.1338496248748204E-01
2L_7693420_SNP G A 0.07643 12 145 0.2285 2.1627590738629232E-01
2L_7693475_SNP A T 0.2252 34 117 0.1253 1.0905996973243492E-01
2L_7693500_SNP A T 0.1141 17 132 0.6481 6.4101066044612676E-01
2L_7693512_SNP A T 0.4621 61 71 0.491 4.8266759410955129E-01
2L_7693515_SNP A G 0.4478 60 74 0.2709 2.3642463881820641E-01
2L_7693532_SNP T C 0.3889 56 88 0.2432 2.1916794985549104E-01
2L_7693533_SNP G T 0.3793 55 90 0.4251 4.1243550593644451E-01
2L_7693562_SNP G A 0.375 54 90 0.7023 6.8698762819267012E-01
2L_7693570_SNP C G 0.3403 49 95 0.4615 4.8259865766091037E-01
2L_7693681_SNP A G 0.2429 34 106 0.8909 8.8361933143391325E-01
2L_7693715_SNP A T 0.06875 11 149 0.7575 7.5318216099011903E-01
2L_7693736_SNP C T 0.05625 9 151 0.587 5.7912736189144187E-01
2L_7693766_SNP C T 0.06289 10 149 0.7113 7.0577788143738540E-01
2L_7693775_SNP A T 0.0875 14 146 0.3195 3.1008606708890418E-01
2L_7693777_SNP C T 0.3709 56 95 0.3262 3.1657977330025378E-01
2L_7693847_SNP C T 0.4539 69 83 0.5381 5.1996991370119106E-01
2L_7693857_SNP T G 0.2645 41 114 0.2083 1.9258140894818465E-01
2L_7693859_SNP T C 0.4497 67 82 0.6126 5.9395672335519145E-01
2L_7693884_SNP T A 0.4362 65 84 0.6542 6.3814953865456459E-01
2L_7693895_SNP C T 0.4333 65 85 0.5908 5.7226365264891554E-01
2L_7693901_SNP C T 0.4899 73 76 0.5971 5.7780454482220756E-01
2L_7693906_SNP C T 0.4333 65 85 0.5978 5.7945698087584452E-01
2L_7693935_SNP G A 0.4497 67 82 0.2547 2.3804876965855182E-01
2L_7694034_SNP G C 0.4759 69 76 0.5463 5.2038737090938936E-01
2L_7694070_SNP T C 0.4726 69 77 0.3796 3.6131608700093076E-01
2L_7694133_SNP C G 0.05096 8 149 0.4576 4.4580647796243522E-01
2L_7694198_SNP T A 0.0559 9 152 0.5782 5.7103627214049291E-01
2L_7694217_SNP C G 0.1139 18 140 0.465 4.5237892397363477E-01
2L_7694226_SNP A G 0.08333 13 143 0.7667 7.6209019289169344E-01
2L_7694297_SNP C T 0.2342 37 121 0.2035 1.9378781332412265E-01
2L_7694338_SNP A G 0.08228 13 145 0.2227 2.1155932749456974E-01
2L_7694442_SNP T G 0.07143 11 143 0.8552 8.5123352335969515E-01
2L_7694523_SNP T C 0.08228 13 145 0.2227 2.1155932749456974E-01
2L_7694553_SNP T A 0.3553 54 98 0.3286 3.0976438635290848E-01
2L_7694604_SNP A C 0.1818 28 126 0.364 3.5346926794271027E-01
2L_7694649_SNP C T 0.4933 74 76 0.6592 6.4467072513139068E-01
2L_7694664_SNP G A 0.2611 41 116 0.1524 1.4068669392002053E-01
2L_7694673_SNP T C 0.4737 72 80 0.5399 5.2672658679876339E-01
2L_7694810_SNP C T 0.05 8 152 0.4845 4.7672369700322614E-01
2L_7694844_SNP T C 0.2368 36 116 0.3101 2.8778734371607373E-01
2L_7694864_SNP C A 0.2416 36 113 0.3567 3.3265431120098232E-01
2L_7694871_SNP A G 0.2267 34 116 0.2497 2.2720285314444133E-01
2L_7694892_SNP T C 0.4726 69 77 0.5583 5.4174392091283075E-01
2L_7694936_SNP T C 0.2468 38 116 0.2019 1.8465164455748906E-01
2L_7694966_SNP C T 0.2549 39 114 0.2229 2.0435850293965829E-01
2L_7694977_SNP C T 0.2323 36 119 0.4254 4.1007912486560205E-01
2L_7694999_SNP G A 0.2353 36 117 0.2551 2.3686996669447757E-01
2L_7695003_SNP A C 0.2387 37 118 0.3386 3.2043032622736989E-01
2L_7695206_SNP T G 0.2065 32 123 0.1837 1.7407731594837561E-01
2L_7695217_SNP C T 0.2258 35 120 0.2158 2.0005348642068399E-01
2L_7695325_SNP A G 0.08553 13 139 0.5775 5.6212212793063487E-01
2L_7695400_SNP T C 0.2905 43 105 0.1753 1.5461043658420182E-01
2L_7695505_SNP T G 0.0641 10 146 0.7734 7.6612822998119090E-01
2L_7695586_SNP T G 0.06329 10 148 0.9571 9.5599674622348696E-01
2L_7695587_SNP T G 0.06369 10 147 0.96 9.5891576838716808E-01
2L_7695619_SNP C T 0.2026 31 122 0.1231 1.0908959787318995E-01
2L_7695746_SNP A G 0.1203 19 139 0.5418 5.6902721897425668E-01
2L_7695790_SNP T G 0.09615 15 141 0.175 1.6178525164724655E-01
2L_7696008_SNP C G 0.1366 22 139 0.2282 2.5263695188065360E-01
2L_7696050_SNP G A 0.2662 41 113 0.3033 2.8497789308620225E-01
2L_7696206_SNP G A 0.1392 22 136 0.3221 3.1006161456049264E-01
2L_7696651_SNP G T 0.1234 19 135 0.9785 9.7775688730092514E-01
2L_7696702_SNP C A 0.06748 11 152 0.7791 7.7630074637206936E-01
2L_7696708_SNP C A 0.08589 14 149 0.556 5.5052497351664442E-01
2L_7696870_SNP G T 0.1083 17 140 0.1806 2.0495497820939468E-01
2L_7696878_SNP A T 0.1745 26 123 0.3789 3.9199469491666394E-01
2L_7696879_SNP A T 0.4452 65 81 0.1475 1.5620233115549009E-01
2L_7696945_SNP T C 0.1384 22 137 0.2066 1.9649336419717078E-01
2L_7696946_SNP T C 0.1447 23 136 0.1897 1.7995656383643133E-01
2L_7697378_SNP A G 0.3867 58 92 0.8235 8.2698046481688170E-01
2L_7697577_SNP A G 0.05031 8 151 0.2532 2.4169766101560630E-01
2L_7697652_SNP G A 0.05128 8 148 0.2525 2.3787823207474879E-01
2L_7697666_DEL CCT TAAAGTTTTTAA 0.1923 30 126 0.09284 8.2717124559885738E-02
2L_7697722_SNP A T 0.2876 44 109 0.4236 4.0502741564915978E-01
2L_7697736_SNP T C 0.277 41 107 0.9408 9.3751590079375324E-01
2L_7697740_SNP C T 0.05263 8 144 0.1541 1.3702938752736527E-01
2L_7697785_SNP G C 0.06211 10 151 0.2579 2.5089670016265575E-01
2L_7697821_SNP T G 0.08333 13 143 0.9442 9.4234110543650407E-01
2L_7697836_SNP T C 0.075 12 148 0.31 3.0059630739279919E-01
2L_7697908_SNP A T 0.1329 21 137 0.5268 5.1786946478633056E-01
2L_7697911_SNP A G 0.09434 15 144 0.4213 4.1287475624541481E-01
2L_7697940_SNP C A 0.1429 21 126 0.3143 3.2407519789943595E-01
2L_7698178_SNP G T 0.2162 32 116 0.5761 5.5420365818803474E-01
2L_7698188_SNP A G 0.2333 35 115 0.7191 7.1105837419627438E-01
2L_7698215_SNP A G 0.255 38 111 0.4676 4.4421255284829586E-01
2L_7698221_SNP T A 0.2333 35 115 0.6336 6.1625810501103329E-01
2L_7698230_SNP C T 0.2318 35 116 0.6428 6.2688101395641393E-01
2L_7698265_SNP G C 0.2603 38 108 0.5625 5.3894151165347859E-01
2L_7698320_SNP T A 0.2876 44 109 0.4433 4.7051032574155227E-01
2L_7698337_SNP A G 0.2876 44 109 0.4008 4.1412632204131372E-01
2L_7698621_SNP C A 0.3143 44 96 0.3678 3.3971657193640148E-01
2L_7698636_SNP A G 0.3493 51 95 0.2614 2.3330063069844775E-01
2L_7698645_SNP G T 0.3758 56 93 0.2415 2.1563814540102821E-01
2L_7698662_SNP A G 0.05556 9 153 0.8358 8.3352722806944191E-01
2L_7698826_SNP G A 0.3605 53 94 0.1033 8.4897740027414459E-02
2L_7698856_SNP G C 0.3691 55 94 0.08352 6.8607123198953346E-02
2L_7698900_SNP C A 0.3176 47 101 0.194 1.7029497166778063E-01
2L_7698941_SNP G T 0.3197 47 100 0.2269 2.1036808320011213E-01
2L_7698986_SNP C T 0.1401 22 135 0.2106 2.2906940885768234E-01
2L_7698997_SNP T A 0.1125 18 142 0.708 7.0209114758945546E-01
2L_7699109_SNP C G 0.1959 29 119 0.2801 2.5549175010133685E-01
2L_7699126_SNP G A 0.4933 74 76 0.7719 7.7649090580334512E-01
2L_7699166_SNP C T 0.2013 30 119 0.1688 1.4956121928835608E-01
2L_7699172_SNP T C 0.106 16 135 0.4998 4.7969976112454171E-01
2L_7699185_SNP C G 0.3399 52 101 0.6125 6.3284864515735284E-01
2L_7699201_SNP A G 0.3355 51 101 0.8762 8.8071304123289096E-01
2L_7699300_SNP T G 0.3418 54 104 0.8417 8.4845496524972230E-01
2L_7699334_SNP T C 0.36 54 96 0.7986 8.0243861456680154E-01
2L_7699354_SNP G A 0.1154 18 138 0.8751 8.7133743997023161E-01
2L_7699402_SNP C T 0.3725 57 96 0.453 4.6704067277802630E-01
2L_7699423_SNP G C 0.4706 72 81 0.3128 3.3106691470072758E-01
2L_7699444_SNP T G 0.05063 8 150 0.3254 3.1210929058686943E-01
2L_7699517_SNP C G 0.2583 39 112 0.402 4.1371290689254514E-01
2L_7699578_SNP T C 0.2549 39 114 0.3994 4.1417885725290882E-01
2L_7699603_SNP G A 0.2566 39 113 0.3847 3.9857787240613030E-01
2L_7699654_SNP C G 0.2484 38 115 0.6592 6.6834291345260577E-01
2L_7699739_SNP C G 0.08125 13 147 0.6135 6.0577228736337263E-01
2L_7699789_SNP G A 0.05 8 152 0.9858 9.8549129957978099E-01
2L_7699795_SNP T C 0.1987 31 125 0.7685 7.7739838434564235E-01
2L_7699912_SNP A C 0.07843 12 141 0.8501 8.4417533527050337E-01
2L_7699945_SNP A G 0.4795 70 76 0.6713 6.8334838953444521E-01
2L_7700073_SNP C T 0.2078 32 122 0.2318 2.1645060995805632E-01
2L_7700122_SNP C T 0.2614 40 113 0.354 3.3655631188868529E-01
2L_7700169_SNP G A 0.2549 39 114 0.3626 3.4314809065528484E-01
2L_7700219_SNP G A 0.06211 10 151 0.819 8.1627396161283272E-01
2L_7700220_SNP G A 0.245 37 114 0.1747 1.5670579729207523E-01
2L_7700222_SNP C T 0.08497 13 140 0.8422 8.3580960249017777E-01
2L_7700264_SNP G A 0.3667 55 95 0.5402 5.2023166426023648E-01
2L_7700275_SNP A G 0.3557 53 96 0.4899 4.6733045812362672E-01
2L_7700289_SNP T C 0.08075 13 148 0.7244 7.1941713618580105E-01
2L_7700332_SNP G A 0.3265 48 99 0.4151 3.8865476247072961E-01
2L_7700410_SNP C T 0.3113 47 104 0.7318 7.2034663302373203E-01
2L_7700445_SNP G C 0.3467 52 98 0.7732 7.6405578923870854E-01
2L_7700449_SNP T C 0.07407 12 150 0.3829 3.7520379220736555E-01
2L_7700457_SNP T A 0.2685 40 109 0.7497 7.3887509208816615E-01
2L_7700572_SNP C T 0.1203 19 139 0.6618 6.5415119961925272E-01
2L_7700599_SNP A G 0.08805 14 145 0.326 3.1478540719146153E-01
2L_7700608_SNP A G 0.1006 16 143 0.7502 7.4507370382805260E-01
2L_7700611_SNP T G 0.09494 15 143 0.8061 8.0155090356027370E-01
2L_7700665_SNP T G 0.0875 14 146 0.2525 2.4252508098438108E-01
2L_7700765_SNP T A 0.28 42 108 0.3328 3.1804334467541173E-01
2L_7700782_SNP C T 0.1538 24 132 0.3215 3.1754260142704860E-01
2L_7700832_SNP A T 0.26 39 111 0.1355 1.5153967283988168E-01
2L_7700877_SNP T C 0.05 8 152 0.8928 8.9059538727007914E-01
2L_7700913_SNP T A 0.3333 48 96 0.2656 2.3534099396887509E-01
2L_7700992_SNP T C 0.07097 11 144 0.6365 6.3498391915836683E-01
2L_7701038_SNP C A 0.3681 53 91 0.1398 1.2007463755137426E-01
2L_7701069_SNP A C 0.05625 9 151 0.04173 3.7687956921908523E-02
2L_7701084_SNP T G 0.4161 62 87 0.2414 2.1791867429540035E-01
2L_7701180_SNP A C 0.07006 11 146 0.9035 9.0068849650216765E-01
2L_7701190_SNP T A 0.1419 22 133 0.0251 2.0618661088951856E-02
2L_7701191_SNP G T 0.3939 52 80 0.3959 3.8318983566052434E-01
2L_7701220_SNP A T 0.075 12 148 0.1909 1.8256259108543205E-01
2L_7701225_SNP T A 0.16 24 126 0.01333 1.0001871504755318E-02
2L_7701256_SNP A C 0.07843 12 141 0.8062 7.9995982670417343E-01
2L_7701304_SNP G A 0.2792 43 111 0.06188 5.2977549840827906E-02
2L_7701371_SNP G A 0.2418 37 116 0.3454 3.6027217048613958E-01
2L_7701402_SNP G C 0.3487 53 99 0.3149 3.3425354417693198E-01
2L_7701465_SNP T A 0.242 38 119 0.2169 2.3784344290652371E-01
2L_7701524_SNP C T 0.06962 11 147 0.4166 4.4228190524655520E-01
2L_7701646_SNP T C 0.1795 28 128 0.2365 2.6227900077359645E-01
2L_7701708_SNP G A 0.2781 42 109 0.771 7.6684213698770720E-01
2L_7701822_SNP A C 0.4726 69 77 0.4115 3.8550585961463568E-01
2L_7701940_SNP A G 0.4892 68 71 0.3631 3.2771308293970192E-01
2L_7701962_SNP G T 0.08917 14 143 0.7054 7.3593801573808948E-01
2L_7702077_SNP A G 0.3706 53 90 0.5926 5.6977450335102819E-01
2L_7702104_SNP T A 0.2185 33 118 0.07717 6.7175368756155915E-02
2L_7702170_SNP G T 0.05921 9 143 0.9415 9.3914964882313645E-01
2L_7702172_SNP T G 0.06494 10 144 0.9009 8.9749795926437936E-01
2L_7702234_SNP C T 0.0828 13 144 0.1508 1.3924101855356141E-01
2L_7702295_SNP A T 0.1987 30 121 0.3297 3.0816731899180583E-01
2L_7702353_SNP A G 0.05556 9 153 0.8908 8.8935731831590403E-01
2L_7702376_DEL A ATAAA 0.1192 18 133 0.4896 4.7099129998035671E-01
2L_7702430_SNP G C 0.08497 13 140 0.2287 2.4284692900249183E-01
2L_7702453_SNP G A 0.2548 40 117 0.1263 1.1573689153577083E-01
2L_7702473_SNP A C 0.4101 57 82 0.4037 3.7314468239698506E-01
2L_7702477_SNP T A 0.2208 34 120 0.07683 6.9359033646293214E-02
2L_7702512_SNP T G 0.0625 10 150 0.538 5.3845744442712395E-01
2L_7702528_SNP C T 0.1418 20 121 0.1504 1.3049774439939865E-01
2L_7702537_SNP T A 0.1242 19 134 0.2324 2.1448319345934186E-01
2L_7702573_SNP G A 0.06818 9 123 0.9475 9.4303714491608071E-01
2L_7702666_SNP A G 0.0566 9 150 0.8851 8.8267191885978780E-01
2L_7702695_SNP C G 0.06832 11 150 0.2706 2.6191651226398005E-01
2L_7702716_SNP A C 0.0566 9 150 0.2936 2.8214162601107773E-01
2L_7702761_DEL T TT 0.3 45 105 0.3101 3.2413832546133714E-01
2L_7702769_SNP C T 0.2288 35 118 0.6457 6.5810876267717000E-01
2L_7702848_SNP G C 0.06173 10 152 0.7747 7.7135980959877903E-01
2L_7702849_SNP C T 0.2953 44 105 0.6747 6.8500242346299367E-01
2L_7702859_SNP C A 0.2819 42 107 0.5083 5.1962009999089664E-01
2L_7702933_SNP G A 0.1226 19 136 0.8038 7.9708822709476623E-01
2L_7702939_SNP A C 0.06369 10 147 0.9066 9.0383687922510969E-01
2L_7702942_SNP A T 0.1277 18 123 0.1697 1.4093855940321920E-01
2L_7702965_SNP C G 0.4173 58 81 0.6123 6.1204532332444928E-01
2L_7702986_SNP A T 0.06369 10 147 0.9066 9.0383687922510969E-01
2L_7702987_SNP T C 0.06452 10 145 0.9214 9.1873031510160819E-01
2L_7703086_SNP A G 0.1783 28 129 0.02818 2.3543556878048627E-02
2L_7703190_SNP C T 0.15 24 136 0.02729 2.4036930709283894E-02
2L_7703202_SNP C T 0.4865 72 76 0.09879 1.0489721603171953E-01
2L_7703253_SNP T C 0.05521 9 154 0.8781 8.7658004871000206E-01
2L_7703340_SNP A C 0.06918 11 148 0.8904 8.8767765860905201E-01
2L_7703503_SNP A G 0.0559 9 152 0.5138 5.0584072376546718E-01
2L_7703509_SNP T G 0.3182 49 105 0.04737 5.5739574316231381E-02
2L_7703518_SNP T C 0.3203 49 104 0.04596 5.3451584859948088E-02
2L_7703550_SNP A G 0.1139 18 140 0.2916 2.7978481164214586E-01
2L_7703601_SNP G C 0.05556 9 153 0.0667 6.2672670728036242E-02
2L_7703605_SNP G A 0.05556 9 153 0.0667 6.2672670728036242E-02
2L_7703629_SNP G A 0.08228 13 145 0.2704 2.9139220652094999E-01
2L_7703641_SNP T A 0.1908 29 123 0.1143 1.2536995001826512E-01
2L_7703648_SNP G T 0.4267 64 86 0.5387 5.2031451168188192E-01
2L_7703703_SNP T A 0.1046 16 137 0.1126 1.3341731351484099E-01
2L_7703716_SNP G A 0.08228 13 145 0.2848 3.0574056796175197E-01
2L_7703725_SNP G A 0.349 52 97 0.04021 4.5747760500815630E-02
2L_7703732_SNP G A 0.349 52 97 0.03817 4.4766756864825862E-02
2L_7703748_SNP C T 0.3423 51 98 0.07732 9.4601441975409539E-02
2L_7703757_SNP C A 0.4765 71 78 0.1293 1.4152976449727883E-01
2L_7703761_SNP A T 0.08387 13 142 0.2558 2.4240480710489076E-01
2L_7703772_SNP C A 0.3444 52 99 0.04355 5.1675074203053839E-02
2L_7703775_SNP T A 0.473 70 78 0.3569 4.3120506135555692E-01
2L_7703785_DEL AA G 0.4667 70 80 0.17 1.9134278996204346E-01
2L_7703802_SNP T C 0.4056 58 85 0.3087 2.8098623907249487E-01
2L_7703803_SNP A T 0.4189 62 86 0.268 2.4629258859286041E-01
2L_7703923_SNP C T 0.2632 40 112 0.717 7.0549030971618421E-01
2L_7703999_SNP A G 0.1975 31 126 0.7668 7.6045230178711931E-01
2L_7704001_SNP T G 0.1069 17 142 0.7099 7.0340260155805368E-01
2L_7704058_SNP A T 0.1975 31 126 0.8084 8.0315646534875929E-01
2L_7704199_SNP A C 0.1006 16 143 0.509 5.2819545188496586E-01
2L_7704220_SNP A G 0.1013 16 142 0.9158 9.1343984774423259E-01
2L_7704241_SNP G A 0.05556 9 153 0.8027 7.9993744208559525E-01
2L_7704261_SNP G A 0.0559 9 152 0.6835 6.7760852063759858E-01
2L_7704324_SNP T G 0.3333 51 102 0.3588 3.7379681562186973E-01
2L_7704429_SNP T C 0.06329 10 148 0.06537 7.8287467635019675E-02
2L_7704545_SNP C G 0.09494 15 143 0.092 1.0819428698079470E-01
2L_7704592_SNP A C 0.07843 12 141 0.1846 1.7052354310242013E-01
2L_7704613_SNP A C 0.1438 22 131 0.9389 9.3668545351448806E-01
2L_7704623_SNP G A 0.09434 15 144 0.08784 1.0409543482492911E-01
2L_7704631_SNP T A 0.08917 14 143 0.07414 9.6191592475793231E-02
2L_7704643_SNP G A 0.2483 37 112 0.6109 5.9366284647375656E-01
2L_7704645_SNP G A 0.1722 26 125 0.2566 2.8220696676244883E-01
2L_7704650_SNP A C 0.08054 12 137 0.4156 4.0881120412306804E-01
2L_7704663_SNP C A 0.1126 17 134 0.5638 5.4792643817123476E-01
2L_7704672_SNP G A 0.1316 20 132 0.3957 3.7535699336415362E-01
2L_7704725_SNP T A 0.06135 10 153 0.9197 9.1873114276143208E-01
2L_7704740_SNP A G 0.129 20 135 0.3319 3.5034491110334998E-01
2L_7704743_SNP G A 0.415 61 86 0.4122 4.2316387492476981E-01
2L_7704747_SNP G T 0.1299 20 134 0.338 3.5493744670865779E-01
2L_7704749_SNP T G 0.3857 54 86 0.6732 6.7592698916786809E-01
2L_7704794_SNP G T 0.05844 9 145 0.9463 9.4438308740321386E-01
2L_7704941_SNP T A 0.1282 20 136 0.5737 5.8940096222415139E-01
2L_7705052_SNP A C 0.08442 13 141 0.942 9.3965379651689462E-01
2L_7705258_DEL AA CGCCGGCTTGAGGTT 0.2123 31 115 0.3832 3.8899932028735085E-01
2L_7705312_SNP G A 0.09259 15 147 0.2979 2.8988809058498632E-01
2L_7705326_SNP A T 0.08696 14 147 0.3761 3.6749022567599932E-01
2L_7705348_SNP T A 0.09816 16 147 0.2833 2.7670697335071659E-01
2L_7705370_SNP G T 0.2434 37 115 0.214 2.3119149803982453E-01
2L_7705395_INS ACA A 0.09375 15 145 0.3182 3.0808811051211882E-01
2L_7705418_SNP A G 0.2368 36 116 0.2863 3.0030617653932257E-01
2L_7705438_SNP A G 0.0625 10 150 0.6961 7.2911114844281588E-01
2L_7705440_SNP G A 0.06832 11 150 0.08804 1.0528934135721968E-01
2L_7705471_SNP T C 0.1509 24 135 0.6185 6.3496432526013735E-01
2L_7705508_SNP T C 0.08228 13 145 0.364 3.8951564662483629E-01
2L_7705534_SNP A G 0.05521 9 154 0.5958 5.9070976035556599E-01
2L_7705541_SNP C G 0.08125 13 147 0.1654 1.8738558082116052E-01
2L_7705561_SNP G A 0.06098 10 154 0.5909 5.8700525711968643E-01
2L_7705629_SNP G A 0.3185 50 107 0.08687 1.0293654761748239E-01
2L_7705650_SNP C T 0.06135 10 153 0.3612 3.5630046105224111E-01
2L_7705719_SNP T C 0.07595 12 146 0.06054 7.6263255717927830E-02
2L_7705802_SNP C A 0.3613 56 99 0.2222 2.3989842496372182E-01
2L_7705805_SNP G T 0.3571 55 99 0.2345 2.5094786266243108E-01
2L_7705865_SNP T C 0.07453 12 149 0.7985 7.9495502817687114E-01
2L_7705901_SNP G A 0.1783 28 129 0.06648 5.9650949544972985E-02
2L_7705997_SNP A T 0.2628 41 115 0.4879 4.7605047397284594E-01
2L_7706066_SNP T A 0.09434 15 144 0.2401 2.2995316544624667E-01
2L_7706152_SNP A G 0.07742 12 143 0.416 4.3648407823535462E-01
2L_7706177_SNP T C 0.05625 9 151 0.6613 6.5509847335737403E-01
2L_7706235_SNP A T 0.3667 55 95 0.9726 9.7197859682734700E-01
2L_7706286_SNP T A 0.4106 62 89 0.9364 9.3886812311957524E-01
2L_7706301_SNP C T 0.1401 22 135 0.04117 5.1212457021914279E-02
2L_7706304_SNP C T 0.1465 23 134 0.06038 7.2680156094718784E-02
2L_7706346_SNP A G 0.1 16 144 0.4688 4.9007402289801949E-01
2L_7706359_SNP A C 0.1401 22 135 0.5476 5.6404204663842639E-01
2L_7706361_SNP G A 0.1076 17 141 0.5876 6.0429316266264377E-01
2L_7706469_SNP A G 0.1465 23 134 0.0107 1.4758568474184532E-02
2L_7706510_SNP T C 0.1698 27 132 0.04048 5.1168094880727884E-02
2L_7706511_SNP C A 0.1698 27 132 0.04048 5.1168094880727884E-02
2L_7706515_SNP A G 0.1646 26 132 0.03056 3.9072332664291498E-02
2L_7706519_SNP A G 0.05488 9 155 0.006185 5.8025493135726485E-03
2L_7706533_SNP T C 0.1698 27 132 0.04048 5.1168094880727884E-02
2L_7706550_SNP C A 0.4768 72 79 0.4216 4.3459469327192468E-01
2L_7706554_SNP G A 0.3026 46 106 0.4928 4.7653012255622995E-01
2L_7706629_SNP T C 0.3269 51 105 0.5017 5.1721773710491292E-01
2L_7706665_SNP C T 0.2157 33 120 0.605 6.1563783742454581E-01
2L_7706674_SNP A C 0.0974 15 139 0.8772 8.7239064938175837E-01
2L_7706698_SNP A G 0.2949 46 110 0.2151 2.0141275383748181E-01
2L_7706794_SNP T C 0.1677 26 129 0.004154 5.9859969712870199E-03
2L_7706800_SNP C T 0.474 73 81 0.2816 2.9666367162768503E-01
2L_7706913_SNP G A 0.0625 10 150 0.9234 9.2173301746710667E-01
2L_7706940_SNP T G 0.05031 8 151 0.8838 8.8117008822543086E-01
2L_7706973_SNP T C 0.4 60 90 0.4895 4.7014474615409962E-01
2L_7707009_SNP A G 0.2434 37 115 0.3391 3.5392766119383012E-01
2L_7707045_SNP G C 0.4069 59 86 0.08869 9.4440905363203820E-02
2L_7707046_SNP G C 0.2391 33 105 0.668 6.7620178961287691E-01
2L_7707053_DEL G TTAT 0.2778 40 104 0.6693 6.7448463724127827E-01
2L_7707062_SNP G T 0.1192 18 133 0.06933 5.7384565034790003E-02
2L_7707066_INS TG T 0.2973 44 104 0.4528 4.6264239921229822E-01
2L_7707083_SNP G C 0.1118 18 143 0.9996 9.9960260599087281E-01
2L_7707150_SNP G C 0.3087 46 103 0.6342 6.4230487501821587E-01
2L_7707153_SNP T G 0.2065 32 123 0.2085 1.9495177421922139E-01
2L_7707159_SNP T C 0.1118 18 143 0.9684 9.6782094032987154E-01
2L_7707166_SNP G A 0.2105 32 120 0.4522 4.6638366652663132E-01
2L_7707180_SNP C G 0.0625 10 150 0.0397 5.0722910913528006E-02
2L_7707211_SNP C T 0.4211 64 88 0.9734 9.7218267402366498E-01
2L_7707241_SNP A G 0.1056 17 144 0.4169 4.4056829490106275E-01
2L_7707248_SNP A G 0.2945 43 103 0.1048 8.5988572471708546E-02
2L_7707253_INS AA A 0.237 32 103 0.09718 7.1331699409488622E-02
2L_7707259_SNP A G 0.2828 41 104 0.2054 1.7901427261200065E-01
2L_7707264_SNP A C 0.1187 19 141 0.7332 7.2775474865084622E-01
2L_7707268_SNP A T 0.1961 30 123 0.5868 5.9888823947871139E-01
2L_7707276_SNP T A 0.1656 25 126 0.1283 1.1105829610122286E-01
2L_7707353_SNP A C 0.1266 20 138 0.6369 6.2871098562910754E-01
2L_7707398_SNP G A 0.3576 54 97 0.8523 8.4565460885116006E-01
2L_7707521_SNP A C 0.09434 15 144 0.9307 9.2930641352680021E-01
2L_7707575_SNP A G 0.1258 19 132 0.5973 5.7877678702201274E-01
2L_7707584_SNP T G 0.1373 21 132 0.5831 5.6660109528720515E-01
2L_7707593_SNP T C 0.106 16 135 0.5072 4.8753652646072243E-01
2L_7707668_SNP C G 0.12 18 132 0.6644 6.4815974338754745E-01
2L_7707686_SNP C A 0.3576 54 97 0.8328 8.2549968429556331E-01
2L_7707719_SNP T C 0.3654 57 99 0.6939 6.8481445190284607E-01
2L_7707776_SNP G A 0.3007 46 107 0.5869 5.8181148806505789E-01
2L_7707875_SNP T G 0.1484 23 132 0.231 2.1629566837240000E-01
2L_7707897_SNP T C 0.2207 32 113 0.6161 6.1746945271022824E-01
2L_7707920_SNP T C 0.2925 43 104 0.7693 7.7160595990424752E-01
2L_7707923_SNP G A 0.3806 59 96 0.9355 9.3329261689960985E-01
2L_7707975_SNP G C 0.2041 30 117 0.9993 9.9931258042626236E-01
2L_7708003_SNP G A 0.1062 17 143 0.4408 4.3124968455738277E-01
2L_7708011_SNP C A 0.2192 32 114 0.7154 7.1741679097443622E-01
2L_7708041_SNP A C 0.09434 15 144 0.4071 3.9587315066790796E-01
2L_7708053_SNP C G 0.1006 16 143 0.3975 3.8649597177320760E-01
2L_7708153_SNP A C 0.0566 9 150 0.123 1.4072581295953712E-01
2L_7708167_SNP A T 0.05556 9 153 0.9609 9.6028778178131990E-01
2L_7708171_SNP A G 0.0559 9 152 0.9594 9.5859377615382835E-01
2L_7708184_SNP A G 0.2549 39 114 0.4939 5.1776444455765436E-01
2L_7708189_SNP A T 0.3467 52 98 0.8682 8.7452896261377200E-01
2L_7708190_SNP C T 0.2517 38 113 0.4303 4.5398616132067704E-01
2L_7708196_SNP T C 0.2368 36 116 0.8847 8.8836416466616930E-01
2L_7708200_SNP T A 0.349 52 97 0.7005 7.0634814176537719E-01
2L_7708274_SNP C T 0.4641 71 82 0.5727 5.8466662358698240E-01
2L_7708298_SNP C G 0.461 71 83 0.9185 9.1556684052177184E-01
2L_7708310_SNP A G 0.1921 29 122 0.6516 6.3599329129502247E-01
2L_7708348_SNP T C 0.2617 39 110 0.2622 2.3888303942118516E-01
2L_7708359_SNP A G 0.1419 22 133 0.9213 9.2350872558109298E-01
2L_7708379_SNP T G 0.3154 47 102 0.8685 8.6228295562635715E-01
2L_7708487_SNP C T 0.2039 31 121 0.9339 9.3108751167791270E-01
2L_7708490_SNP A G 0.4091 63 91 0.8555 8.5348252074974784E-01
2L_7708498_SNP A C 0.07895 12 140 0.8169 8.0958078635379549E-01
2L_7708505_SNP T C 0.3642 55 96 0.8705 8.6503747496212680E-01
2L_7708565_SNP T C 0.2583 39 112 0.6457 6.3008974396532924E-01
2L_7708577_SNP T A 0.2583 39 112 0.6457 6.3008974396532924E-01
2L_7708595_SNP A C 0.3812 61 99 0.5628 5.5511911692525984E-01
2L_7708654_SNP A G 0.2697 41 111 0.65 6.3564064927570418E-01
2L_7708662_SNP A T 0.268 41 112 0.62 6.0490288017846272E-01
2L_7708677_SNP C T 0.3631 57 100 0.5159 5.0398871141315782E-01
2L_7708685_DEL ATGTGATGTGAA A 0.3356 50 99 0.9968 9.9664800245150942E-01
2L_7708705_SNP C A 0.3671 58 100 0.5342 5.2384467700128656E-01
2L_7708724_SNP C T 0.3289 50 102 0.9564 9.5444221151669839E-01
2L_7708727_SNP G C 0.3311 50 101 0.9498 9.4855861351349713E-01
2L_7708730_SNP C A 0.3268 50 103 0.9571 9.5539528698136933E-01
2L_7708740_SNP C T 0.3247 50 104 0.9558 9.5419917573316826E-01
2L_7708829_SNP T C 0.3444 52 99 0.9513 9.4962935874029542E-01
2L_7708868_SNP C T 0.1161 18 137 0.8852 8.8147815218580816E-01
2L_7708898_SNP C T 0.1111 17 136 0.4385 4.2126367395632414E-01
2L_7708940_SNP A G 0.06748 11 152 0.8458 8.4397558700375386E-01
2L_7708985_SNP T C 0.298 45 106 0.9773 9.7621110086580709E-01
2L_7709016_SNP T A 0.07362 12 151 0.7957 7.9321242104927114E-01
2L_7709036_SNP T A 0.4248 65 88 0.1346 1.1950748937649081E-01
2L_7709065_SNP C G 0.07362 12 151 0.7957 7.9321242104927114E-01
2L_7709161_SNP A C 0.09375 15 145 0.9313 9.2982710211468067E-01
2L_7709185_SNP C T 0.08805 14 145 0.9872 9.8695805377144619E-01
2L_7709188_SNP T C 0.07643 12 145 0.9857 9.8534285366622254E-01
2L_7709215_SNP T C 0.3311 50 101 0.1472 1.3378994797892396E-01
2L_7709312_SNP C A 0.3247 50 104 0.2874 2.7568635420297127E-01
2L_7709342_SNP T C 0.09091 14 140 0.8772 8.7222636175971013E-01
2L_7709383_SNP G T 0.4762 70 77 0.38 3.5209785216796119E-01
2L_7709389_SNP G A 0.1133 17 133 0.7638 7.5241701217449819E-01
2L_7709428_SNP C T 0.4867 73 77 0.2097 1.8925949050473034E-01
2L_7709443_SNP T C 0.2342 37 121 0.1939 1.8234166684666220E-01
2L_7709461_SNP T G 0.06173 10 152 0.2614 2.5461982169611785E-01
2L_7709491_SNP C A 0.473 70 78 0.5567 5.3511290114791543E-01
2L_7709504_SNP T C 0.3571 55 99 0.3628 3.4493652645960715E-01
2L_7709524_SNP G C 0.121 19 138 0.9466 9.4528435928929577E-01
2L_7709557_SNP G A 0.109 17 139 0.8758 8.7231981361583433E-01
2L_7709566_SNP T C 0.2405 38 120 0.6988 6.9063326543104542E-01
2L_7709608_SNP C T 0.4467 67 83 0.1242 1.0906223362065837E-01
2L_7709671_SNP T C 0.09804 15 138 0.8519 8.4637703046342194E-01
2L_7709724_SNP G A 0.1333 20 130 0.1608 1.4453428335233953E-01
2L_7709834_SNP G A 0.08228 13 145 0.4891 4.7777229038846025E-01
2L_7709839_SNP C T 0.08609 13 138 0.6794 6.6412466381780821E-01
2L_7709842_SNP T C 0.09615 15 141 0.07434 6.9262783895639335E-02
2L_7709845_SNP G A 0.1333 20 130 0.9183 9.1407367969362763E-01
2L_7709999_SNP T C 0.1076 17 141 0.4257 4.1450456522255319E-01
2L_7710001_SNP A G 0.1644 24 122 0.7097 6.9404501698521215E-01
2L_7710091_SNP T C 0.06098 10 154 0.8422 8.4051668871225793E-01
2L_7710094_SNP G A 0.1069 17 142 0.5668 5.5811842927044775E-01
2L_7710136_SNP T C 0.3311 49 99 0.9859 9.8513312765338590E-01
2L_7710139_SNP C T 0.34 51 99 0.9338 9.3058106213647296E-01
2L_7710184_SNP A G 0.1899 30 128 0.2363 2.5821556498301279E-01
2L_7710187_SNP G C 0.3816 58 94 0.2606 2.7551296587049057E-01
2L_7710226_SNP G T 0.4133 62 88 0.229 2.4010247399105678E-01
2L_7710227_SNP A G 0.4133 62 88 0.229 2.4010247399105678E-01
2L_7710229_SNP G C 0.3221 48 101 0.4561 4.6421903857541058E-01
2L_7710438_SNP C G 0.4575 70 83 0.1331 1.4590530742529395E-01
2L_7710440_SNP T C 0.2157 33 120 0.7835 7.8987537210419023E-01
2L_7710442_SNP G A 0.1824 27 121 0.2219 1.9633285093391972E-01
2L_7710452_SNP A G 0.1554 23 125 0.2529 2.2721845881150848E-01
2L_7710491_SNP A C 0.1409 21 128 0.08922 7.3634946869225795E-02
2L_7710510_SNP A G 0.1611 24 125 0.06451 5.1227028824934961E-02
2L_7710534_SNP T G 0.3444 52 99 0.8064 7.9893464922641244E-01
2L_7710540_SNP C T 0.3268 50 103 0.1371 1.2392435829658832E-01
2L_7710549_SNP T C 0.3421 52 100 0.9148 9.1074931505978518E-01
2L_7710595_SNP T C 0.366 56 97 0.5612 5.4387708052300632E-01
2L_7710749_SNP T C 0.1019 16 141 0.7095 7.0078916169854977E-01
2L_7710779_SNP A T 0.08228 13 145 0.8525 8.4875989003735774E-01
2L_7710812_SNP C T 0.4027 60 89 0.07311 6.0523203802045789E-02
2L_7710822_SNP G A 0.3533 53 97 0.1716 1.5385326898698559E-01
2L_7710831_SNP A G 0.4228 63 86 0.1441 1.2583305858996252E-01
2L_7710902_SNP C T 0.109 17 139 0.2154 2.0157144791583625E-01
2L_7710903_SNP C G 0.1146 18 139 0.203 1.9076902148266606E-01
2L_7710910_SNP A C 0.06329 10 148 0.3552 3.8937167368922010E-01
2L_7710947_SNP G A 0.0566 9 150 0.02432 2.1466185049794494E-02
2L_7710974_SNP T C 0.075 12 148 0.06832 6.3464876241345752E-02
2L_7711124_SNP C T 0.05625 9 151 0.5714 5.6558235507059729E-01
2L_7711133_SNP A G 0.07237 11 141 0.6663 6.5208703218443054E-01
2L_7711142_SNP T A 0.1234 19 135 0.6066 5.9165160723745147E-01
2L_7711212_SNP T C 0.07285 11 140 0.4827 4.6052453159747408E-01
2L_7711248_SNP T C 0.4236 61 83 0.4129 3.8518973635182385E-01
2L_7711275_SNP A C 0.3032 47 108 0.8057 8.0161095712468622E-01
2L_7711312_SNP A G 0.3961 61 93 0.2474 2.3186037842806362E-01
2L_7711335_SNP G A 0.4305 65 86 0.09947 8.4451658553865494E-02
2L_7711441_SNP G C 0.2303 35 117 0.1487 1.5888309542835188E-01
2L_7711444_SNP T A 0.1056 17 144 0.1907 1.8286206670372585E-01
2L_7711451_SNP T C 0.1133 17 133 0.732 7.1852649767782861E-01
2L_7711603_SNP C T 0.183 28 125 0.1872 1.9966304692681480E-01
2L_7711672_SNP C G 0.3129 46 101 0.1613 1.6999263189553704E-01
2L_7711676_DEL T TT 0.3172 46 99 0.2583 2.6628693594898545E-01
2L_7711703_SNP A T 0.3893 58 91 0.3223 3.1142742447074434E-01
2L_7711717_SNP A T 0.3557 53 96 0.2766 2.8469529611375088E-01
2L_7711727_SNP C A 0.3517 51 94 0.1911 2.0726843819337615E-01
2L_7711745_SNP A C 0.1592 25 132 0.4164 4.3473666646968978E-01
2L_7711746_SNP A G 0.3581 53 95 0.2978 3.0525547467699010E-01
2L_7711752_SNP A C 0.3562 52 94 0.3277 3.4372277863432366E-01
2L_7711770_SNP A G 0.349 52 97 0.2638 2.7200011447969275E-01
2L_7711774_SNP C T 0.3469 51 96 0.2384 2.4358519976739923E-01
2L_7711776_SNP T G 0.3514 52 96 0.2844 2.9096123187582956E-01
2L_7711780_SNP C T 0.3517 51 94 0.2901 2.9923991664411220E-01
2L_7711782_SNP C G 0.349 52 97 0.3005 3.0889415365262096E-01
2L_7711783_SNP T A 0.349 52 97 0.3811 3.9539083081490922E-01
2L_7711794_INS TACATCGCTATTATTATA T 0.3557 53 96 0.2766 2.8469529611375088E-01
2L_7711800_SNP C T 0.05031 8 151 0.05179 4.7336681069597875E-02
2L_7711854_SNP A G 0.05625 9 151 0.2528 2.7655119883069301E-01
2L_7711944_SNP A C 0.3576 54 97 0.2629 2.4111530925722779E-01
2L_7711968_SNP A G 0.4675 72 82 0.7467 7.3720718655992967E-01
2L_7712088_SNP C G 0.4527 67 81 0.8657 8.5786639393820452E-01
2L_7712175_SNP G A 0.24 36 114 0.5143 4.9397764674587130E-01
2L_7712276_SNP G A 0.2171 33 119 0.7906 7.8142829809622927E-01
2L_7712284_SNP C T 0.06875 11 149 0.8471 8.5438843261461295E-01
2L_7712340_SNP T C 0.1 16 144 0.7231 7.1716936770639239E-01
2L_7712563_SNP C T 0.1895 29 124 0.1907 1.7614777279052873E-01
2L_7712641_SNP C T 0.3907 59 92 0.859 8.5188890251411598E-01
2L_7712665_SNP A T 0.3061 45 102 0.509 5.1821331907207635E-01
2L_7712827_SNP G T 0.09434 15 144 0.3245 3.1494865719161413E-01
2L_7712859_SNP G A 0.1299 20 134 0.3858 3.6936464999097529E-01
2L_7712861_SNP A G 0.1742 27 128 0.8732 8.6877046221352816E-01
2L_7712865_SNP G A 0.3224 49 103 0.5246 5.1076194281008969E-01
2L_7712868_SNP T A 0.1274 20 137 0.3736 3.6082934333090366E-01
2L_7712884_SNP C G 0.1484 23 132 0.8085 8.0280010638233157E-01
2L_7712911_SNP C T 0.1139 18 140 0.6079 6.0316309430900161E-01
2L_7713044_SNP G C 0.3097 48 107 0.8049 7.9770355167933160E-01
2L_7713048_SNP C T 0.2166 34 123 0.5401 5.2760109598559990E-01
2L_7713051_SNP T C 0.07643 12 145 0.4995 4.8597105396944218E-01
2L_7713070_SNP T C 0.2166 34 123 0.5401 5.2760109598559990E-01
2L_7713086_SNP C T 0.2166 34 123 0.5401 5.2760109598559990E-01
2L_7713092_SNP G A 0.2179 34 122 0.5354 5.2152623856035529E-01
2L_7713170_SNP G A 0.2 30 120 0.1622 1.7488123428593672E-01
2L_7713206_SNP A G 0.1645 25 127 0.569 5.5096285213956797E-01
2L_7713209_SNP C A 0.281 43 110 0.1959 2.1540949973202705E-01
2L_7713243_INS GAA G 0.06289 10 149 0.2768 2.6930117224142391E-01
2L_7713246_INS T TAT 0.07299 10 127 0.07476 7.7854192499942187E-02
2L_7713252_SNP T C 0.1699 26 127 0.03201 2.6369071147817860E-02
2L_7713263_SNP A C 0.1753 27 127 0.0206 1.6370924720293896E-02
2L_7713265_SNP T A 0.1753 27 127 0.0206 1.6370924720293896E-02
2L_7713318_SNP T C 0.4189 62 86 0.4423 4.6062772565232624E-01
2L_7713384_SNP A C 0.3355 51 101 0.3639 3.7797679407538443E-01
2L_7713450_SNP C G 0.1006 16 143 0.7843 7.9395626324617063E-01
2L_7713508_SNP A C 0.2148 32 117 0.6772 6.6075677939692534E-01
2L_7713586_SNP C T 0.2353 36 117 0.2881 2.6799687846691267E-01
2L_7713592_SNP A C 0.2148 32 117 0.6176 6.0317191932689418E-01
2L_7713718_SNP G A 0.2201 35 124 0.3338 3.2213797099421060E-01
2L_7713748_SNP A G 0.1709 27 131 0.3645 3.5171003669784950E-01
2L_7713754_SNP G A 0.245 37 114 0.8261 8.1850969599240797E-01
2L_7713766_SNP G A 0.1634 25 128 0.5999 6.1724230000554892E-01
2L_7713964_SNP G A 0.3566 51 92 0.1063 1.1320467211939211E-01
2L_7713972_DEL G AAA 0.363 53 93 0.1052 1.1467308468868898E-01
2L_7713977_SNP C A 0.3586 52 93 0.09901 1.0710151055104722E-01
2L_7713978_SNP G C 0.3497 50 93 0.09136 9.7320962124216148E-02
2L_7713984_SNP G T 0.2361 34 110 0.01078 7.3201855284047209E-03
2L_7713986_SNP G A 0.3475 49 92 0.1106 1.1508591657349465E-01
2L_7714002_SNP A G 0.09317 15 146 0.1041 1.2290688044000897E-01
2L_7714021_INS TTGTAT T 0.05882 8 128 0.4468 4.6862368334188542E-01
2L_7714042_SNP G A 0.2857 38 95 0.009546 1.4203188827466661E-02
2L_7714172_SNP A G 0.06061 8 124 0.167 1.8444281304896537E-01
2L_7714384_SNP G A 0.1513 23 129 0.02647 3.5733760595752298E-02
2L_7714496_SNP T G 0.4759 69 76 0.5014 5.2130415055114110E-01
2L_7714547_SNP A G 0.2993 44 103 0.6274 6.4089301056245307E-01
2L_7714616_SNP G A 0.1083 17 140 0.888 8.8484488782997595E-01
2L_7714651_SNP C T 0.2685 40 109 0.8354 8.4575953775400303E-01
2L_7714652_SNP A G 0.1026 16 140 0.7606 7.5350830398591229E-01
2L_7714654_SNP T A 0.08955 12 122 0.8695 8.6300182132331205E-01
2L_7714656_SNP G T 0.08889 12 123 0.8565 8.4969173028642087E-01
2L_7714659_SNP A T 0.4097 59 85 0.85 8.5739432139799843E-01
2L_7714676_SNP G A 0.1146 18 139 0.6921 6.8427236818311665E-01
2L_7714677_INS TG T 0.0915 14 139 0.6682 6.6016813948271369E-01
2L_7714781_SNP T C 0.2817 40 102 0.04528 5.2778974495108412E-02
2L_7714820_SNP C G 0.3026 46 106 0.3166 3.3061628088576378E-01
2L_7714866_SNP G A 0.4762 70 77 0.9901 9.9052437236530788E-01
2L_7714946_SNP A T 0.2384 36 115 0.4248 4.3502441615700360E-01
2L_7715062_SNP C T 0.25 35 105 0.6957 7.0721750609426459E-01
2L_7715074_SNP A G 0.2483 36 109 0.06789 7.1344078873414457E-02
2L_7715091_SNP T A 0.4452 65 81 0.5422 5.1599975485006599E-01
2L_7715097_SNP C A 0.4795 70 76 0.139 1.4689219403326426E-01
2L_7715110_SNP C T 0.1579 24 128 0.5116 5.0061546055787898E-01
2L_7715117_SNP T C 0.2587 37 106 0.08334 9.1455028465854404E-02
2L_7715319_SNP C G 0.05844 9 145 0.0273 2.5179691489257684E-02
2L_7715419_SNP T A 0.2662 41 113 0.04888 4.0824946637278807E-02
2L_7715450_SNP A G 0.2252 34 117 0.3124 3.2398612455469411E-01
2L_7715576_SNP T G 0.2639 38 106 0.003023 4.7574225633699183E-03
2L_7715589_SNP T A 0.2276 33 112 0.5422 5.2103123527669903E-01
2L_7715607_SNP T C 0.3643 51 89 0.6549 6.5823486278500831E-01
2L_7715641_SNP T A 0.4667 63 72 0.144 1.5937101728457370E-01
2L_7715654_SNP A G 0.4539 64 77 0.3505 3.7018681880709958E-01
2L_7715665_SNP C T 0.4593 62 73 0.2991 3.2766347029840015E-01
2L_7715670_SNP T C 0.4593 62 73 0.4566 4.7058906425559333E-01
2L_7715684_SNP T A 0.25 37 111 0.6854 6.7359435166138926E-01
2L_7715715_SNP A T 0.1447 22 130 0.02867 2.2118274385113414E-02
2L_7715723_SNP G C 0.1346 21 135 0.1493 1.4411443875484031E-01
2L_7715790_SNP G T 0.3203 49 104 0.03468 4.6518739461304484E-02
2L_7715808_SNP A T 0.05556 9 153 0.4669 4.5949535660428864E-01
2L_7715819_SNP A T 0.4067 61 89 0.1279 1.3627742404872756E-01
2L_7715820_SNP A T 0.404 61 90 0.1352 1.4490352332156753E-01
2L_7715823_SNP G T 0.05732 9 148 0.2246 2.1272311886802886E-01
2L_7715892_SNP T C 0.075 12 148 0.5669 5.5861028742883290E-01
2L_7715898_SNP A T 0.07947 12 139 0.9309 9.3396089280998262E-01
2L_7716072_SNP A T 0.2533 38 112 0.1665 1.5130948134790856E-01
2L_7716103_SNP A G 0.09677 15 140 0.976 9.7560738190864105E-01
2L_7716104_SNP G T 0.1667 26 130 0.8591 8.5427794919335232E-01
2L_7716122_SNP C A 0.1342 20 129 0.2955 2.7765613128885869E-01
2L_7716239_SNP A C 0.06962 11 147 0.9669 9.6607204461897700E-01
2L_7716240_DEL A AACT 0.06329 10 148 0.8152 8.1102542688743773E-01
2L_7716255_SNP T G 0.09259 15 147 0.5175 5.4490778526695338E-01
2L_7716256_SNP C A 0.08075 13 148 0.8026 7.9921301314902360E-01
2L_7716268_SNP A G 0.08075 13 148 0.4819 5.0440365783780239E-01
2L_7716270_SNP T G 0.3493 51 95 0.1887 2.0838190216387065E-01
2L_7716294_SNP A G 0.3597 50 89 0.4396 4.1419364607230680E-01
2L_7716319_SNP G T 0.08075 13 148 0.602 6.2067244178951420E-01
2L_7716330_SNP T A 0.09155 13 129 0.604 6.1944872283085206E-01
2L_7716340_SNP A G 0.2238 32 111 0.5537 5.3660537202756797E-01
2L_7716464_SNP C T 0.1125 18 142 0.6562 6.7221613081245590E-01
2L_7716466_SNP T G 0.3287 47 96 0.05196 5.7200288389331118E-02
2L_7716473_SNP A G 0.3217 46 97 0.1019 1.1072949186106107E-01
2L_7716476_SNP G C 0.3056 44 100 0.04431 5.0424889130201163E-02
2L_7716506_SNP T C 0.5 74 74 0.05752 6.7239024537990383E-02
2L_7716602_SNP G A 0.1691 23 113 0.5207 5.2465033176032683E-01
2L_7716606_SNP A C 0.1704 23 112 0.528 5.3045206944412293E-01
2L_7716657_SNP A T 0.2467 37 113 0.4174 3.9447000672969157E-01
2L_7716688_SNP C T 0.2639 38 106 0.7563 7.4397351944874757E-01
2L_7716846_SNP T A 0.1448 21 124 0.7334 7.4674373507398817E-01
2L_7716963_SNP T C 0.0974 15 139 0.3354 3.2337210002390493E-01
2L_7717050_SNP T G 0.3869 53 84 0.3196 2.9097241170780874E-01
2L_7717065_SNP C T 0.1097 17 138 0.5963 5.8386310074744563E-01
2L_7717067_SNP A G 0.05063 8 150 0.2024 1.9149245455351938E-01
2L_7717124_SNP T C 0.06173 10 152 0.1958 1.8919128833246124E-01
2L_7717127_SNP G C 0.09259 15 147 0.3968 4.2343482375606245E-01
2L_7717130_SNP G A 0.09259 15 147 0.3968 4.2343482375606245E-01
2L_7717169_SNP A G 0.4726 69 77 0.5283 5.3517299502851756E-01
2L_7717172_SNP T C 0.1274 20 137 0.9888 9.8928435488698008E-01
2L_7717180_SNP T A 0.2449 36 111 0.8684 8.6329809604901353E-01
2L_7717199_SNP G A 0.09877 16 146 0.4923 5.1553697749163230E-01
2L_7717229_SNP G C 0.0679 11 151 0.6191 6.1432066325843904E-01
2L_7717362_SNP T G 0.4533 68 82 0.7659 7.7567364381527404E-01
2L_7717370_SNP T G 0.08176 13 146 0.1894 1.8004323027720914E-01
2L_7717375_SNP G A 0.08176 13 146 0.1796 1.7016729672985120E-01
2L_7717490_SNP A T 0.4966 73 74 0.6902 6.9963171737776975E-01
2L_7717558_SNP C T 0.396 59 90 0.09901 1.0571775758006685E-01
2L_7717706_SNP G A 0.2703 40 108 0.3726 3.4680889704432349E-01
2L_7717740_SNP G A 0.2727 42 112 0.9762 9.7524559616338580E-01
2L_7717761_SNP T C 0.0679 11 151 0.3859 3.7890935053673791E-01
2L_7717764_SNP A G 0.1923 30 126 0.9488 9.4710893323110212E-01
2L_7717775_SNP C T 0.09938 16 145 0.4717 4.9434848530980879E-01
2L_7717821_SNP G A 0.2566 39 113 0.9624 9.6369295386001241E-01
2L_7717827_SNP G T 0.2645 41 114 0.9688 9.6990326694307771E-01
2L_7717833_SNP G A 0.1043 17 146 0.5492 5.7166160640868613E-01
2L_7717896_SNP T A 0.4079 62 90 0.1164 1.0135536992326033E-01
2L_7717927_SNP C T 0.4626 68 79 0.2533 2.2537787347751492E-01
2L_7718028_SNP A G 0.08228 13 145 0.01334 1.1477710886940497E-02
2L_7718029_SNP G C 0.375 57 95 0.07012 5.8715378994452810E-02
2L_7718053_SNP C T 0.3758 56 93 0.07791 6.3031165871286099E-02
2L_7718100_SNP G A 0.3741 52 87 0.4703 4.7727369129274611E-01
2L_7718103_SNP A G 0.35 49 91 0.4878 4.9955078824155652E-01
2L_7718166_SNP A G 0.05696 9 149 0.7914 7.8574558903823866E-01
2L_7718475_SNP C G 0.2208 34 120 0.4539 5.0232225305008915E-01
2L_7718536_SNP T C 0.2039 31 121 0.3612 3.7984415676986727E-01
2L_7718666_SNP A C 0.2418 37 116 0.594 6.0771750095357180E-01
2L_7718708_SNP C T 0.2745 42 111 0.5871 6.0092199040237548E-01
2L_7718709_SNP T A 0.3151 46 100 0.4294 4.3708255804893537E-01
2L_7718730_SNP A T 0.3041 45 103 0.4252 4.3384709242906516E-01
2L_7718780_SNP T G 0.2583 39 112 0.5279 5.4994092800765704E-01
2L_7718835_SNP A G 0.09272 14 137 0.8863 8.8070160824401111E-01
2L_7718924_SNP A G 0.4234 58 79 0.4989 5.4847732315759012E-01
2L_7718932_SNP G T 0.05229 8 145 0.7223 7.1127232906253957E-01
2L_7718933_SNP C T 0.4698 70 79 0.8881 8.9392488098106782E-01
2L_7718936_SNP A G 0.4733 71 79 0.9973 9.9737587417834217E-01
2L_7718974_SNP T C 0.4245 59 80 0.5809 5.8315100425856992E-01
2L_7718985_SNP A T 0.05 8 152 0.5424 5.3482705576728851E-01
2L_7718991_SNP A T 0.06918 11 148 0.6703 6.6226892687961847E-01
2L_7719015_SNP C T 0.3878 57 90 0.664 6.6653782499381664E-01
2L_7719309_SNP G A 0.4384 64 82 0.1289 1.1003403297533165E-01
2L_7719361_SNP G A 0.075 12 148 0.2395 2.3053581294978087E-01
2L_7719635_SNP T G 0.1006 16 143 0.8291 8.3755997604165611E-01
2L_7719800_SNP T A 0.2403 37 117 0.6638 6.7497670050254999E-01
2L_7719857_SNP A T 0.3816 58 94 0.4872 5.1632590451456672E-01
2L_7719862_SNP A T 0.3766 58 96 0.7096 7.1857899612566367E-01
2L_7719873_SNP T C 0.3725 57 96 0.6906 6.9925563289364268E-01
2L_7719894_SNP T C 0.1795 28 128 0.3279 3.1181469020821040E-01
2L_7719898_SNP T A 0.1699 26 127 0.3461 3.2539831050547519E-01
2L_7719917_SNP T A 0.3624 54 95 0.983 9.8343859171880166E-01
2L_7719935_SNP A G 0.1316 20 132 0.2065 1.8869145000192078E-01
2L_7719977_SNP G A 0.22 33 117 0.7714 7.8222935878324096E-01
2L_7719985_SNP A T 0.4207 61 84 0.8025 8.2391677680166564E-01
2L_7720042_SNP T A 0.2449 36 111 0.9278 9.3112534045810258E-01
2L_7720067_SNP C G 0.121 19 138 0.3555 3.7854976483245373E-01
2L_7720085_SNP G A 0.4067 61 89 0.2147 2.2671663093188821E-01
2L_7720093_SNP A T 0.1437 23 137 0.6249 6.4287359837071767E-01
2L_7720097_SNP C T 0.4196 60 83 0.373 3.4228818658512217E-01
2L_7720160_SNP A G 0.1795 28 128 0.1822 2.0208067326531065E-01
2L_7720190_SNP G C 0.1366 22 139 0.6351 6.5219312190172696E-01
2L_7720201_SNP T A 0.1313 21 139 0.835 8.4302469772920885E-01
2L_7720272_SNP G A 0.07792 12 142 0.9361 9.3362047034611795E-01
2L_7720275_SNP A G 0.05195 8 146 0.857 8.5107018742887375E-01
2L_7720293_SNP C G 0.07285 11 140 0.935 9.3330363746381828E-01
2L_7720302_SNP T G 0.07534 11 135 0.8631 8.5819672178862949E-01
2L_7720387_DEL A AGC 0.4627 62 72 0.2818 2.9367756059879924E-01
2L_7720394_SNP C T 0.4857 68 72 0.4311 4.5020983536921233E-01
2L_7720440_SNP A T 0.4161 57 80 0.8878 8.8907985701531400E-01
2L_7720468_SNP A T 0.4225 60 82 0.7629 7.6483500080901812E-01
2L_7720480_SNP A T 0.4306 62 82 0.6167 6.2375946778277003E-01
2L_7720485_SNP T A 0.4167 60 84 0.5418 5.4790886875371059E-01
2L_7720491_SNP T A 0.4276 62 83 0.6195 6.2581027164797920E-01
2L_7720566_SNP C G 0.3716 55 93 0.4827 4.6557039694255864E-01
2L_7720579_SNP G A 0.3946 58 89 0.9602 9.5845842593756214E-01
2L_7720664_SNP A G 0.06962 11 147 0.2338 2.2535335434499426E-01
2L_7720666_SNP T G 0.2685 40 109 0.1906 1.9976385197755520E-01
2L_7720694_SNP A T 0.255 38 111 0.6761 6.8266376047167809E-01
2L_7720701_SNP G A 0.2566 39 113 0.7205 7.2748428232680440E-01
2L_7720706_SNP C G 0.26 39 111 0.1787 1.8811491272073766E-01
2L_7720712_SNP C A 0.2685 40 109 0.2177 2.2822181844811540E-01
2L_7720730_SNP C T 0.3097 48 107 0.8669 8.6191142195805515E-01
2L_7720759_INS T TT 0.2945 43 103 0.5133 5.2176268361863565E-01
2L_7720775_SNP G A 0.3311 50 101 0.1822 2.0625201423815032E-01
2L_7720783_SNP G A 0.2566 39 113 0.7234 7.3024904005650582E-01
2L_7720786_SNP G C 0.2467 37 113 0.6984 7.0450088915576015E-01
2L_7720802_SNP C T 0.3826 57 92 0.5185 5.3263970109535330E-01
2L_7720807_SNP C T 0.25 37 111 0.8113 8.1461589797941913E-01
2L_7720808_SNP T C 0.3836 56 90 0.5845 6.3672543319147556E-01
2L_7721017_SNP T A 0.06494 10 144 0.7577 7.4890444879515117E-01
2L_7721123_SNP G A 0.1961 30 123 0.4004 3.8172843457549688E-01
2L_7721323_SNP G C 0.1974 30 122 0.9334 9.3233579443049042E-01
2L_7721431_SNP T G 0.3784 56 92 0.237 2.4921489761528881E-01
2L_7721539_SNP C G 0.0679 11 151 0.9608 9.6011003642135639E-01
2L_7721540_SNP G A 0.07407 12 150 0.9807 9.8044365020634816E-01
2L_7721551_SNP C A 0.3904 57 89 0.1244 1.0252424476880162E-01
2L_7721601_SNP T A 0.3767 55 91 0.1187 9.6928872783173969E-02
2L_7721611_DEL T TGAT 0.3309 45 91 0.1544 1.2201980091865250E-01
2L_7721635_SNP G A 0.411 60 86 0.1575 1.3210016008978642E-01
2L_7721676_SNP C G 0.09494 15 143 0.9435 9.4659776413455377E-01
2L_7721679_SNP C T 0.09554 15 142 0.94 9.4321191811103822E-01
2L_7721680_SNP A G 0.09494 15 143 0.9498 9.5259803201114202E-01
2L_7721682_INS TTTTCAATCATCA G 0.1006 16 143 0.9037 9.0931670097110961E-01
2L_7721690_DEL A AA 0.2207 32 113 0.117 1.3954084035634917E-01
2L_7721696_SNP G A 0.2365 35 113 0.02093 2.4244971314609121E-02
2L_7721724_SNP T A 0.1 16 144 0.5806 6.0145359450348201E-01
2L_7721730_SNP C T 0.4054 60 88 0.09443 1.0480174425363753E-01
2L_7721734_SNP T A 0.4161 62 87 0.1109 1.1957667164331731E-01
2L_7721735_SNP A C 0.4218 62 85 0.1485 1.6096533832959092E-01
2L_7721763_SNP C A 0.1006 16 143 0.7838 7.9382871350081030E-01
2L_7721781_SNP T G 0.3784 56 92 0.2898 2.9790752300921330E-01
2L_7721811_SNP A G 0.09317 15 146 0.8583 8.6629247791343444E-01
2L_7721924_SNP G T 0.4765 71 78 0.2072 2.1547909433131318E-01
2L_7722053_SNP T C 0.05521 9 154 0.9375 9.3666649028072957E-01
2L_7722128_SNP G A 0.06875 11 149 0.9231 9.2215831320730268E-01
2L_7722134_DEL T TT 0.1633 24 123 0.6272 6.1643459593759942E-01
2L_7722136_SNP T C 0.08725 13 136 0.8978 8.9390450706734581E-01
2L_7722195_SNP T G 0.36 54 96 0.8334 8.3720384174986529E-01
2L_7722283_SNP G T 0.4539 69 83 0.8748 8.6984862465363144E-01
2L_7722285_INS GT G 0.4414 64 81 0.6934 6.7371827307756893E-01
2L_7722317_SNP C G 0.1176 18 135 0.7124 7.2076011273516727E-01
2L_7722322_SNP A G 0.3087 46 103 0.5989 5.7967204265386885E-01
2L_7722330_SNP T C 0.1203 19 139 0.7154 7.2686213275146061E-01
2L_7722338_INS T TT 0.2857 42 105 0.5119 4.9644580625128576E-01
2L_7722404_SNP C T 0.3129 46 101 0.8033 8.1287785208177310E-01
2L_7722443_SNP G A 0.2532 39 115 0.9627 9.6146124549764089E-01
2L_7722466_SNP A C 0.1946 29 120 0.7943 7.8447102597434237E-01
2L_7722469_INS TGTAGGTAAAAGTCTCTGTT T 0.1973 29 118 0.7922 7.8224693875811446E-01
2L_7722572_SNP C T 0.2119 32 119 0.9784 9.7894966165267983E-01
2L_7722670_SNP G A 0.1933 29 121 0.5978 6.0722579276446598E-01
2L_7722775_SNP G A 0.3775 57 94 0.8362 8.3977443360105775E-01
2L_7722873_SNP C T 0.3922 60 93 0.8184 8.2328759925174499E-01
2L_7722907_SNP A C 0.3904 57 89 0.6191 6.2547876832819860E-01
2L_7722939_SNP C T 0.3117 48 106 0.5369 5.2410678200732308E-01
2L_7722941_SNP A T 0.3117 48 106 0.4003 3.8240326885464671E-01
2L_7722944_SNP T G 0.3007 46 107 0.445 4.2997727402472863E-01
2L_7722961_SNP A C 0.1667 26 130 0.3793 3.6350303232537828E-01
2L_7723002_SNP A G 0.172 27 130 0.8878 8.9269751619612681E-01
2L_7723015_SNP T G 0.24 36 114 0.5032 4.8590007360794019E-01
2L_7723064_SNP T C 0.05195 8 146 0.6072 5.9492908588374638E-01
2L_7723085_SNP C A 0.0719 11 142 0.7524 7.4286677736265683E-01
2L_7723091_SNP G A 0.08387 13 142 0.9837 9.8429346667125095E-01
2L_7723110_SNP C A 0.08784 13 135 0.9797 9.7879845335278426E-01
2L_7723158_SNP T A 0.129 20 135 0.7057 7.2498290071629201E-01
2L_7723160_SNP T G 0.1613 25 130 0.8529 8.6158210546288283E-01
2L_7723259_SNP C T 0.08725 13 136 0.6433 6.3186709306340383E-01
2L_7723280_SNP A T 0.05263 8 144 0.5361 5.2076961945225464E-01
2L_7723364_SNP T C 0.09375 15 145 0.6655 6.5884773337776448E-01
2L_7723381_SNP T C 0.1656 26 131 0.1595 1.4824481638207943E-01
2L_7723403_SNP C A 0.2357 37 120 0.3183 3.4039729134329089E-01
2L_7723432_SNP A G 0.1235 20 142 0.6659 6.6081508086317697E-01
2L_7723438_SNP T C 0.4 60 90 0.5801 5.8905972316628408E-01
2L_7723443_SNP T G 0.375 57 95 0.5583 5.7431276448693680E-01
2L_7723634_SNP A G 0.3378 50 98 0.6978 7.0499909207222955E-01
2L_7723682_SNP G A 0.08228 13 145 0.9021 9.0648099895668266E-01
2L_7723733_SNP C T 0.4362 65 84 0.1704 1.4956684707505552E-01
2L_7723766_SNP C G 0.05161 8 147 0.7789 7.7271075775676845E-01
2L_7723792_SNP C T 0.1962 31 127 0.1551 1.7808071393819747E-01
2L_7723808_SNP G C 0.09938 16 145 0.8504 8.5790168668512434E-01
2L_7723951_SNP C G 0.1921 29 122 0.2778 2.9826090644171421E-01
2L_7724073_SNP A G 0.2013 30 119 0.6121 6.1803011243118844E-01
2L_7724236_SNP C T 0.1076 17 141 0.2199 2.4313432506635191E-01
2L_7724242_SNP T C 0.1069 17 142 0.2237 2.4820076838469851E-01
2L_7724319_SNP C T 0.2013 32 127 0.8636 8.6995403671081584E-01
2L_7724543_SNP T A 0.08333 13 143 0.4725 4.5721303460605245E-01
2L_7724565_SNP T G 0.1118 18 143 0.5964 5.8929843973258500E-01
2L_7724588_SNP T A 0.3333 50 100 0.4066 4.2248623400674812E-01
2L_7724603_SNP A C 0.3197 47 100 0.1245 1.3515293077842261E-01
2L_7724615_SNP G C 0.07143 11 143 0.268 2.4866621034628877E-01
2L_7724621_SNP A G 0.3333 49 98 0.1387 1.4988200102815308E-01
2L_7724639_SNP G A 0.07333 11 139 0.2854 2.6498979051298466E-01
2L_7724675_SNP T C 0.2129 33 122 0.6857 6.7439986936855689E-01
2L_7724729_SNP C T 0.09317 15 146 0.2416 2.3329738787891097E-01
2L_7724738_SNP G A 0.08642 14 148 0.6069 6.0330442866564227E-01
2L_7724783_SNP A C 0.07742 12 143 0.2306 2.1321460339696907E-01
2L_7724906_SNP T G 0.2318 35 116 0.4646 4.4852162277839203E-01
2L_7724969_SNP C A 0.1382 21 131 0.4234 4.0222301015467021E-01
2L_7725051_SNP G A 0.14 21 129 0.6582 6.4252716636140317E-01
2L_7725062_SNP G A 0.09938 16 145 0.9365 9.3524915003624809E-01
2L_7725076_SNP A T 0.1333 20 130 0.4256 4.0336923258140611E-01
2L_7725181_SNP C T 0.05806 9 146 0.5188 5.0543953814618348E-01
2L_7725323_SNP T G 0.06061 10 155 0.7144 7.1232514079895637E-01
2L_7725493_SNP C A 0.4837 74 79 0.2348 2.1782008039618850E-01
2L_7725504_SNP A G 0.3987 61 92 0.3193 3.0080774568016799E-01
2L_7725506_SNP C A 0.3907 59 92 0.3242 3.0299748084411959E-01
2L_7725511_SNP T C 0.4 60 90 0.2631 2.4436698887719688E-01
2L_7725518_SNP T C 0.2148 32 117 0.6527 6.3735577063492332E-01
2L_7725632_SNP T G 0.05 8 152 0.6836 6.7854857401893875E-01
2L_7725714_SNP A G 0.08125 13 147 0.591 5.8336182499212663E-01
2L_7725750_SNP T C 0.2013 31 123 0.1995 1.8371104036556585E-01
2L_7725755_SNP A T 0.06369 10 147 0.5332 5.2177000652681715E-01
2L_7725801_SNP G T 0.3826 57 92 0.5588 5.4767148080409322E-01
2L_7725858_SNP A C 0.1677 26 129 0.3848 3.6812796257058911E-01
2L_7725862_SNP T C 0.05844 9 145 0.2892 2.7066208020318172E-01
2L_7725878_SNP C T 0.05844 9 145 0.2892 2.7066208020318172E-01
2L_7726224_SNP A T 0.4027 60 89 0.8207 8.2515540365592288E-01
2L_7726305_INS C CCC 0.4122 61 87 0.05588 4.4982382193139055E-02
2L_7726312_SNP G A 0.1392 22 136 0.06104 7.3188120608450341E-02
2L_7726357_SNP C T 0.1258 20 139 0.08229 9.7337561812185003E-02
2L_7726371_SNP G C 0.05844 9 145 0.5649 5.5037805905382731E-01
2L_7726377_SNP T A 0.1226 19 136 0.05852 6.8189573814653889E-02
2L_7726425_SNP C T 0.3882 59 93 0.01866 1.6524772549707387E-02
2L_7726446_SNP C T 0.4013 61 91 0.0382 3.0686277223605393E-02
2L_7726448_SNP T G 0.4067 61 89 0.03213 2.4785436227549671E-02
2L_7726465_SNP C G 0.4527 67 81 0.05233 4.3501263447841866E-02
2L_7726504_SNP T G 0.4527 67 81 0.03839 2.9038648061711220E-02
2L_7726510_INS A ATATCGAA 0.4658 68 78 0.03724 2.8359621332177096E-02
2L_7726512_SNP T C 0.4408 67 85 0.02197 1.6924224185138184E-02
2L_7726516_SNP C A 0.443 66 83 0.01994 1.6030790613098006E-02
2L_7726517_SNP T G 0.4416 68 86 0.02719 2.1884188256076527E-02
2L_7726522_SNP T C 0.4221 65 89 0.01666 1.2982583114356544E-02
2L_7726552_SNP A G 0.4094 61 88 0.01927 1.3632839081929906E-02
2L_7726591_SNP C T 0.3154 47 102 0.06402 5.1989723320942718E-02
2L_7726595_SNP A C 0.1447 22 130 0.7601 7.7459247941840292E-01
2L_7726675_SNP A G 0.08589 14 149 0.7612 7.5805969644958915E-01
2L_7726744_SNP A G 0.1494 23 131 0.4738 4.8757524576141331E-01
2L_7726746_SNP T A 0.1548 24 131 0.5861 6.0335513552871700E-01
2L_7726862_SNP A G 0.3862 56 89 0.1866 1.5975495195425937E-01
2L_7726877_SNP A T 0.3851 57 91 0.2128 1.8881235535127472E-01
2L_7726898_SNP G T 0.106 16 135 0.4928 4.7384427018692421E-01
2L_7726899_SNP C T 0.1111 17 136 0.5527 5.3615649875489413E-01
2L_7726945_SNP A T 0.375 54 90 0.8529 8.5294684049559355E-01
2L_7726961_INS A ACTA 0.1752 24 113 0.6394 6.4369498140855641E-01
2L_7727007_SNP G A 0.2215 33 116 0.6384 6.2002254311421223E-01
2L_7727088_SNP C G 0.291 39 95 0.4089 4.0340155568953706E-01
2L_7727097_SNP C T 0.3406 47 91 0.8842 8.8446413195160467E-01
2L_7727104_SNP A C 0.2847 39 98 0.4873 4.8752771673430140E-01
2L_7727106_SNP G C 0.2397 35 111 0.6906 6.7294154763628899E-01
2L_7727108_SNP A C 0.3857 54 86 0.5281 5.2859686875866085E-01
2L_7727114_SNP T C 0.3669 51 88 0.6077 6.1757069766679751E-01
2L_7727130_SNP A C 0.1711 26 126 0.4669 4.4898237245552186E-01
2L_7727143_SNP C T 0.2183 31 111 0.3655 3.7438482916319982E-01
2L_7727259_SNP T A 0.2411 34 107 0.5439 5.4447554882757976E-01
2L_7727269_SNP C G 0.1973 29 118 0.2618 2.7424048874008355E-01
2L_7727327_SNP T G 0.1447 23 136 0.0424 3.8212270306514660E-02
2L_7727330_DEL T TCCGCT 0.2431 35 109 0.5703 5.8095268893433216E-01
2L_7727348_SNP T A 0.1491 24 137 0.9915 9.9135870777525525E-01
2L_7727364_SNP T A 0.15 24 136 0.7962 7.9230673943084040E-01
2L_7727396_SNP G A 0.3581 53 95 0.9878 9.8816224246106787E-01
2L_7727425_DEL T TTCAGT 0.06757 10 138 0.6302 6.1894740105434387E-01
2L_7727668_SNP T A 0.245 37 114 0.166 1.9405014393641062E-01
2L_7727680_SNP T A 0.3446 51 97 0.7428 7.4740770881059548E-01
2L_7727716_SNP G A 0.3072 47 106 0.5972 6.0920128328397549E-01
2L_7727751_SNP T G 0.0641 10 146 0.5926 5.8202206126999356E-01
2L_7727797_SNP A C 0.1401 22 135 0.875 8.7208727033186595E-01
2L_7727826_SNP T C 0.1491 24 137 0.9841 9.8381532508260372E-01
2L_7727994_SNP T C 0.1783 28 129 0.1096 1.0027079983253639E-01
2L_7727997_SNP C T 0.1795 28 128 0.0801 7.3405700941848326E-02
2L_7728059_SNP T C 0.1962 31 127 0.1182 1.0975000183565686E-01
2L_7728120_SNP A G 0.4371 66 85 0.8008 7.9333466797675722E-01
2L_7728155_SNP G A 0.4467 67 83 0.8733 8.7654197956826474E-01
2L_7728219_SNP A G 0.4408 67 85 0.4957 5.0949864863473060E-01
2L_7728228_DEL A TG 0.4925 66 68 0.3087 2.7783504487889676E-01
2L_7728245_SNP T C 0.4371 66 85 0.3947 3.8354084667468502E-01
2L_7728252_SNP A C 0.4314 66 87 0.2654 2.4827863308548070E-01
2L_7728258_SNP C T 0.4248 65 88 0.3601 3.4089777325965431E-01
2L_7728274_SNP T A 0.4238 64 87 0.607 6.1749227400321993E-01
2L_7728276_SNP T A 0.4183 64 89 0.5818 5.9382397096259676E-01
2L_7728322_SNP T A 0.07895 12 140 0.3855 3.6480812338143720E-01
2L_7728366_SNP T C 0.1611 24 125 0.9506 9.4814781472747689E-01
2L_7728381_SNP A G 0.4189 62 86 0.4375 4.4437066774957479E-01
2L_7728390_SNP A G 0.3158 48 104 0.6881 6.9601644732437684E-01
2L_7728559_SNP T G 0.2089 33 125 0.8295 8.2537276473344501E-01
2L_7728662_SNP A G 0.2053 31 120 0.413 4.2487160492005993E-01
2L_7728685_SNP G C 0.3786 53 87 0.93 9.3016334494044539E-01
2L_7728703_SNP G A 0.141 22 134 0.3771 3.9699353263869341E-01
2L_7728937_SNP A C 0.1049 17 145 0.7582 7.7069577987560867E-01
2L_7729142_SNP T A 0.1915 27 114 0.7999 8.0823511037101914E-01
2L_7729168_SNP T A 0.1806 26 118 0.4921 5.0711275899575936E-01
2L_7729204_SNP A G 0.05369 8 141 0.3744 3.6912814118211168E-01
2L_7741373_SNP T G 0.1214 17 123 0.09736 8.0067503819794161E-02
2L_7741383_SNP C A 0.08861 14 144 0.8966 8.9442756988026251E-01
2L_7741390_SNP G T 0.4478 60 74 0.612 5.9114567819312691E-01
2L_7741393_SNP T G 0.4526 62 75 0.7637 7.4887464360072209E-01
2L_7741429_SNP T A 0.4247 62 84 0.3875 3.6290841238272464E-01
2L_7741442_SNP C T 0.3947 60 92 0.06706 5.6834502949310257E-02
2L_7741453_SNP A G 0.2484 38 115 0.4294 4.1011882482129480E-01
2L_7741456_SNP G A 0.2418 37 116 0.4747 4.5726563166652412E-01
2L_7741543_SNP G A 0.0719 11 142 0.7489 7.3896857984710440E-01
2L_7741571_SNP C A 0.3497 50 93 0.3986 3.6475520619039281E-01
2L_7741574_SNP A T 0.2387 37 118 0.4841 4.6986078231294925E-01
2L_7741578_INS GG G 0.07285 11 140 0.9545 9.5223240889905947E-01
2L_7741590_SNP G A 0.1931 28 117 0.3554 3.2588808679522774E-01
2L_7741640_SNP T C 0.25 37 111 0.5273 5.0435782519207151E-01
2L_7741659_DEL C CTGACACTGC 0.09655 14 131 0.9188 9.1354329368558918E-01
2L_7741731_SNP A G 0.4658 68 78 0.07577 8.2901238968014615E-02
2L_7741736_SNP A G 0.1037 17 147 0.8202 8.1848030904843005E-01
2L_7741773_SNP T A 0.443 66 83 0.2191 2.3469557289713183E-01
2L_7741774_SNP G A 0.443 66 83 0.3637 3.7708205350265167E-01
2L_7741828_DEL T TCGAAAT 0.07383 11 138 0.9967 9.9656960312843912E-01
2L_7741836_SNP T C 0.09259 15 147 0.8785 8.7698798088787877E-01
2L_7741837_SNP T G 0.08642 14 148 0.7691 7.6551999519357161E-01
2L_7741854_SNP C A 0.375 57 95 0.2903 3.0895009667253548E-01
2L_7741861_SNP A C 0.4825 69 74 0.14 1.6162816865722995E-01
2L_7741900_SNP A G 0.1104 17 137 0.4449 4.2617943162490013E-01
2L_7741904_SNP G A 0.1104 17 137 0.4449 4.2617943162490013E-01
2L_7741913_SNP C G 0.09816 16 147 0.7847 7.8256939227136879E-01
2L_7741924_SNP G C 0.3264 47 97 0.9695 9.6996102880011204E-01
2L_7741948_SNP A T 0.3265 48 99 0.2105 2.2418342240122147E-01
2L_7741949_SNP T C 0.4286 63 84 0.07775 8.3104027649577195E-02
2L_7741956_SNP T G 0.1097 17 138 0.4472 4.3001838247572277E-01
2L_7741969_SNP A G 0.4564 68 81 0.1533 1.6138183009836826E-01
2L_7741977_SNP T A 0.4564 68 81 0.1533 1.6138183009836826E-01
2L_7741980_SNP A G 0.4595 68 80 0.2123 2.3256875140101463E-01
2L_7742008_SNP G C 0.3448 50 95 0.21 2.1163578616521583E-01
2L_7742058_SNP A G 0.08589 14 149 0.7989 7.9630644465980782E-01
2L_7742220_SNP A G 0.07143 11 143 0.7442 7.3496088627709999E-01
2L_7742237_SNP A G 0.4145 63 89 0.2525 2.6614583647085255E-01
2L_7742281_DEL G GGAACAG 0.1373 21 132 0.01478 1.9412360453774129E-02
2L_7742295_SNP C T 0.1321 21 138 0.7816 7.7713414719831131E-01
2L_7742311_SNP A T 0.473 70 78 0.3733 3.8212016704842899E-01
2L_7742323_SNP A G 0.3576 54 97 0.5649 5.7517150432526698E-01
2L_7742333_SNP G A 0.2549 39 114 0.4049 4.2067117802899923E-01
2L_7742349_SNP C T 0.0719 11 142 0.4595 4.4031333257361771E-01
2L_7742385_SNP G T 0.09375 15 145 0.7277 7.2210201807460950E-01
2L_7742428_SNP A T 0.1026 16 140 0.1988 2.1561615855587557E-01
2L_7742436_SNP A G 0.4497 67 82 0.5013 5.1061782689019120E-01
2L_7742456_SNP A G 0.4467 67 83 0.5008 5.1114161182469264E-01
2L_7742458_SNP T G 0.3784 56 92 0.8901 8.9971073366866450E-01
2L_7742477_SNP C A 0.4211 64 88 0.3821 3.9542459819906228E-01
2L_7742490_SNP G A 0.3526 55 101 0.8662 8.6205738667296516E-01
2L_7742499_SNP C A 0.4172 63 88 0.3122 3.2680111470324102E-01
2L_7742515_SNP C T 0.08861 14 144 0.3076 3.2818068580798276E-01
2L_7742540_SNP G A 0.08805 14 145 0.3087 3.3076068673599190E-01
2L_7742550_SNP T C 0.2632 40 112 0.4922 5.0294240430557813E-01
2L_7742558_SNP A T 0.2273 35 119 0.5571 5.6914014542383751E-01
2L_7742618_SNP G T 0.07237 11 141 0.964 9.6239539885894088E-01
2L_7742647_SNP A G 0.1139 18 140 0.2167 2.4233809244740923E-01
2L_7742693_SNP C T 0.08125 13 147 0.5506 5.4909954097713465E-01
2L_7742767_SNP A G 0.3442 53 101 0.7985 7.9103949600447276E-01
2L_7742776_SNP A T 0.2597 40 114 0.9548 9.5625326445808811E-01
2L_7742787_SNP A G 0.2403 37 117 0.8473 8.5209928783708155E-01
2L_7742791_SNP C A 0.4868 74 78 0.5058 5.1699208449394729E-01
2L_7742816_DEL G CA 0.3442 53 101 0.7255 7.1761907194681540E-01
2L_7742822_SNP A G 0.4966 74 75 0.5414 5.4887164149811773E-01
2L_7742831_SNP A G 0.3791 58 95 0.5922 6.0621965646871812E-01
2L_7742844_SNP A T 0.2733 41 109 0.8866 8.8996316057978997E-01
2L_7742855_SNP T C 0.1076 17 141 0.09904 1.1404736696296225E-01
2L_7742908_SNP G A 0.3401 50 97 0.7518 7.3949271700267816E-01
2L_7743000_SNP C T 0.1529 24 133 0.1702 1.8830047155307450E-01
2L_7743002_SNP G A 0.3935 61 94 0.2866 2.6862812914535761E-01
2L_7743044_SNP C T 0.3567 56 101 0.4072 3.9241221000507331E-01
2L_7743075_SNP C G 0.09202 15 148 0.7459 7.4266530021914634E-01
2L_7743118_SNP G T 0.4422 65 82 0.8534 8.5669702573104378E-01
2L_7743123_SNP T C 0.2685 40 109 0.6049 6.1512304994931255E-01
2L_7743125_SNP C T 0.1056 17 144 0.7527 7.4811129750862670E-01
2L_7743140_SNP A C 0.08589 14 149 0.988 9.8786614986211996E-01
2L_7743171_SNP C T 0.1859 29 127 0.6471 6.5979688220272426E-01
2L_7743214_SNP T C 0.1835 29 129 0.8816 8.7816655004462141E-01
2L_7743289_SNP A T 0.1258 20 139 0.8711 8.6776487539323932E-01
2L_7743361_SNP C T 0.1548 24 131 0.5738 5.6358607501699909E-01
2L_7743396_SNP A G 0.4295 64 85 0.5837 5.6316741162552653E-01
2L_7743402_SNP A G 0.4218 62 85 0.4735 4.4674231831750078E-01
2L_7743406_SNP C A 0.3819 55 89 0.9327 9.2810573290000942E-01
2L_7743407_SNP C A 0.07143 11 143 0.4806 4.6295888315935907E-01
2L_7743408_SNP A G 0.3878 57 90 0.9501 9.4699606877352294E-01
2L_7743412_SNP G A 0.3919 58 90 0.9218 9.1725314987590389E-01
2L_7743425_SNP G A 0.4178 61 85 0.5324 5.0648825386535168E-01
2L_7743431_SNP C T 0.4345 63 82 0.6349 6.1248554126719679E-01
2L_7743462_SNP G A 0.3099 44 98 0.1842 1.9657922522114124E-01
2L_7743481_SNP C T 0.1132 18 141 0.9404 9.3897117555208043E-01
2L_7743485_SNP A C 0.0875 14 146 0.7874 7.8329090025407533E-01
2L_7743499_SNP A T 0.0828 13 144 0.9943 9.9411096230387774E-01
2L_7743504_SNP A T 0.08917 14 143 0.7571 7.5160319236688200E-01
2L_7743518_SNP G A 0.07383 11 138 0.4984 4.7649482640632723E-01
2L_7743525_SNP C T 0.0596 9 142 0.9157 9.1242068915553420E-01
2L_7743543_INS C CCTAAG 0.1418 20 121 0.6707 6.5903216205494575E-01
2L_7743546_DEL AGATGA A 0.1429 20 120 0.6789 6.6643194263096062E-01
2L_7743553_SNP G A 0.1429 20 120 0.6789 6.6643194263096062E-01
2L_7743557_SNP C G 0.146 20 117 0.6887 6.7464268708059150E-01
2L_7743573_SNP T C 0.1716 23 111 0.8874 8.7820304397139659E-01
2L_7743588_SNP C T 0.1367 19 120 0.6647 6.4188887196653677E-01
2L_7743591_SNP A G 0.05479 8 138 0.4828 4.5906308792847617E-01
2L_7743594_SNP C G 0.1915 27 114 0.9606 9.5782557778185928E-01
2L_7743605_SNP C T 0.06623 10 141 0.6194 6.0424740351051764E-01
2L_7743630_SNP T G 0.2571 36 104 0.3538 3.1779920125388172E-01
2L_7743644_SNP A T 0.25 36 108 0.3559 3.2751945326687504E-01
2L_7743646_INS TATGAGAAGACCGTTTG T 0.2483 36 109 0.3478 3.2097268346266661E-01
2L_7743782_SNP T G 0.141 22 134 0.9442 9.4275811190886172E-01
2L_7743917_SNP G A 0.4726 69 77 0.4277 4.0909766807150927E-01
2L_7743980_SNP A G 0.118 19 142 0.7733 7.6973594987078120E-01
2L_7744005_SNP A G 0.07051 11 145 0.5283 5.1391747741657257E-01
2L_7744038_DEL G GG 0.06803 10 137 0.8669 8.6038483901927520E-01
2L_7744226_SNP T A 0.2349 35 114 0.9037 9.0016678013912843E-01
2L_7744327_SNP T G 0.08553 13 139 0.5184 5.0103432196727438E-01
2L_7744409_SNP A G 0.2449 36 111 0.9329 9.3044647814933579E-01
2L_7744642_SNP T A 0.2721 40 107 0.5335 5.1432335431892984E-01
2L_7744647_SNP G T 0.3514 52 96 0.7639 7.5136561491429532E-01
2L_7744662_INS AAGTTA A 0.4122 61 87 0.919 9.1468615602332071E-01
2L_7744669_SNP G C 0.42 63 87 0.9884 9.8782142050194355E-01
2L_7744679_SNP C T 0.415 61 86 0.9851 9.8428729956595895E-01
2L_7744680_SNP T C 0.415 61 86 0.9401 9.3654930706128825E-01
2L_7744912_SNP C A 0.07143 11 143 0.7524 7.4356921697185596E-01
2L_7745245_SNP G A 0.08805 14 145 0.668 6.6506398242132936E-01
2L_7745254_SNP T C 0.08228 13 145 0.6735 6.6992167565808602E-01
2L_7745256_SNP A C 0.3061 45 102 0.7967 7.8707622123381327E-01
2L_7745259_SNP A C 0.0875 14 146 0.6474 6.4382868220049505E-01
2L_7745264_SNP A G 0.0875 14 146 0.6474 6.4382868220049505E-01
2L_7745286_SNP G C 0.09317 15 146 0.9352 9.3421578744899458E-01
2L_7745295_SNP A T 0.3133 47 103 0.7787 7.6865551180346281E-01
2L_7745302_SNP G A 0.08442 13 141 0.677 7.0113638112374566E-01
2L_7745305_SNP T A 0.07843 12 141 0.9112 9.1823908957333733E-01
2L_7745306_SNP A G 0.295 41 98 0.7802 7.9084644343436217E-01
2L_7745347_SNP T A 0.3581 53 95 0.5486 5.3012982382872598E-01
2L_7745379_SNP A G 0.3472 50 94 0.8828 8.7670187160523250E-01
2L_7745416_SNP A T 0.07947 12 139 0.8357 8.2831154143967201E-01
2L_7745494_SNP A G 0.2109 31 116 0.8242 8.1520433914328139E-01
2L_7745628_SNP C T 0.05556 9 153 0.2272 2.2241018796286494E-01
2L_7745662_SNP T A 0.2778 40 104 0.5506 5.2658063815079881E-01
2L_7745672_DEL T TTGGTGT 0.1029 14 122 0.7586 7.3997728179262179E-01
2L_7745912_SNP G C 0.1126 17 134 0.9651 9.6343266134482963E-01
2L_7746029_DEL A ATACTAAA 0.09396 14 135 0.5529 5.3474964161537519E-01
2L_7746068_SNP A T 0.09877 16 146 0.9656 9.6524048312928046E-01
2L_7746097_SNP C T 0.0915 14 139 0.6086 5.9439289519659910E-01
2L_7746099_SNP G A 0.09554 15 142 0.7468 7.4103716904782713E-01
2L_7746101_SNP G A 0.1006 16 143 0.6981 6.9293215035211997E-01
2L_7746121_SNP A T 0.1266 20 138 0.4875 4.7633543074534712E-01
2L_7746133_SNP A G 0.1203 19 139 0.7561 7.4969392407909896E-01
2L_7746136_SNP C T 0.05161 8 147 0.4119 3.9612307634542898E-01
2L_7746148_SNP A C 0.1154 18 138 0.727 7.2011456267856278E-01
2L_7746149_SNP T C 0.1154 18 138 0.6913 6.8217652379767302E-01
2L_7746154_SNP C T 0.08861 14 144 0.8587 8.5492065473443368E-01
2L_7746175_SNP A C 0.1062 17 143 0.7617 7.5754711245739337E-01
2L_7746293_SNP G T 0.08553 13 139 0.8298 8.2271138725367354E-01
2L_7746296_SNP A G 0.09032 14 141 0.6142 6.0097566802995428E-01
2L_7746319_SNP T C 0.07453 12 149 0.5182 5.1448722740811204E-01
2L_7746376_INS CA C 0.05229 8 145 0.5237 5.0717374459171782E-01
2L_7746383_DEL T TA 0.06536 10 143 0.5729 5.5840621037974114E-01
2L_7746388_DEL A AA 0.1418 20 121 0.5732 5.5014458362048757E-01
2L_7746668_SNP T G 0.07643 12 145 0.5505 5.3795802210613308E-01
2L_7746670_SNP C G 0.2333 35 115 0.7765 7.6516155040398415E-01
2L_7746709_SNP A G 0.3709 56 95 0.6848 6.9214580428879025E-01
2L_7746726_INS AA A 0.1233 18 128 0.8205 8.2553143471907897E-01
2L_7746751_SNP T C 0.2353 36 117 0.957 9.5853341931307989E-01
2L_7746899_SNP G A 0.3072 47 106 0.507 5.2005803914259663E-01
2L_7746982_SNP T C 0.09375 15 145 0.7109 7.0657147286269972E-01
2L_7747041_SNP T C 0.09938 16 145 0.8285 8.2597527351355149E-01
2L_7747050_SNP C A 0.2109 31 116 0.4226 4.2922137187569143E-01
2L_7747063_SNP A G 0.08025 13 149 0.7007 6.9762168039299466E-01
2L_7747172_SNP A G 0.1039 16 138 0.508 4.9052937324405854E-01
2L_7747187_SNP C A 0.1046 16 137 0.3062 2.9769100781383473E-01
2L_7747195_SNP A G 0.07692 12 144 0.5515 5.3762317725912734E-01
2L_7747229_SNP C T 0.0828 13 144 0.6651 6.5591985816438136E-01
2L_7747234_INS AA A 0.08387 13 142 0.6629 6.5183053457455675E-01
2L_7747251_SNP A T 0.1635 26 133 0.8437 8.5127759444805506E-01
2L_7747261_SNP T C 0.09804 15 138 0.3643 3.4443102375143397E-01
2L_7747267_SNP T G 0.1592 25 132 0.8277 8.3526613364040869E-01
2L_7747299_SNP A C 0.411 60 86 0.9593 9.5965577589637019E-01
2L_7747360_SNP A T 0.2055 30 116 0.9305 9.2609263617528437E-01
2L_7747386_SNP C T 0.06875 11 149 0.831 8.2763085903771361E-01
2L_7747456_INS TCACAC T 0.3684 49 84 0.449 4.1300379151417921E-01
2L_7747463_SNP A G 0.3077 44 99 0.3336 3.0527048998558348E-01
2L_7747545_SNP T C 0.08125 13 147 0.9517 9.5076962727928127E-01
2L_7747562_SNP G A 0.4483 65 80 0.6775 6.5840752472985442E-01
2L_7747568_SNP A G 0.3537 52 95 0.6552 6.3821957178841104E-01
2L_7747604_SNP G A 0.2278 36 122 0.8102 8.0558054475660712E-01
2L_7747625_SNP G A 0.4932 72 74 0.8987 8.9274538504677925E-01
2L_7747656_SNP T G 0.2078 32 122 0.9528 9.5192498845879081E-01
2L_7747661_SNP A G 0.2468 39 119 0.7757 7.7029092040104774E-01
2L_7747676_SNP G T 0.4863 71 75 0.8419 8.3268038871710748E-01
2L_7747721_SNP C T 0.48 72 78 0.9868 9.8611575976414456E-01
2L_7747810_SNP A C 0.4286 63 84 0.8233 8.1280511183920079E-01
2L_7747900_SNP T G 0.07547 12 147 0.8452 8.4217563174465704E-01
2L_7747902_SNP G T 0.06289 10 149 0.7316 7.2525349224257019E-01
2L_7747912_SNP T G 0.4898 72 75 0.6337 6.1538394506100635E-01
2L_7747913_SNP G A 0.2208 34 120 0.5435 5.3082247125784976E-01
2L_7747935_INS CT C 0.1438 21 125 0.8298 8.1916835824276701E-01
2L_7747953_SNP C T 0.1 16 144 0.8929 8.9065785128849784E-01
2L_7747988_DEL G GAAAGTTTAATGGTC 0.4966 73 74 0.6439 6.4938528824372710E-01
2L_7748022_SNP A T 0.4932 73 75 0.4328 4.4108858620044444E-01
2L_7748108_SNP A G 0.3092 47 105 0.3337 3.1521619594366812E-01
2L_7748111_SNP G A 0.3046 46 105 0.3617 3.4211324636591933E-01
2L_7748138_SNP A G 0.4138 60 85 0.7205 7.0290259836980773E-01
2L_7748153_SNP G A 0.1974 30 122 0.8627 8.5641183381350061E-01
2L_7748186_SNP G A 0.1921 29 122 0.6966 6.8244094307028402E-01
2L_7748237_SNP C T 0.1824 27 121 0.6335 6.1333995700047006E-01
2L_7748254_SNP A G 0.245 37 114 0.6617 6.4896890270127927E-01
2L_7748336_SNP T C 0.06832 11 150 0.9582 9.5753418271983015E-01
2L_7748414_SNP G T 0.2237 34 118 0.5738 5.5699607920100369E-01
2L_7748421_INS ACA A 0.2133 32 118 0.6608 6.4449822964549486E-01
2L_7748426_SNP G A 0.2288 35 118 0.7656 7.5786378525638165E-01
2L_7748442_SNP G C 0.05625 9 151 0.8152 8.1163137212179137E-01
2L_7748494_SNP G A 0.2353 36 117 0.5783 5.6498781662179276E-01
2L_7748509_SNP A C 0.2338 36 118 0.5305 5.1555285178081922E-01
2L_7748523_INS CTC C 0.2323 36 119 0.7966 7.8988596280483903E-01
2L_7748576_SNP G C 0.2194 34 121 0.7663 7.5829643945391867E-01
2L_7748646_SNP G A 0.2323 36 119 0.2615 2.4545774071670368E-01
2L_7748663_SNP A G 0.08917 14 143 0.64 6.3171793671019150E-01
2L_7748833_SNP A G 0.05625 9 151 0.7322 7.2757167275802537E-01
2L_7748887_SNP G C 0.4966 73 74 0.5028 4.7993435139592078E-01
2L_7748958_SNP T G 0.443 66 83 0.3969 3.7487858113876915E-01
2L_7748986_SNP A G 0.4834 73 78 0.4377 4.1696815378032892E-01
2L_7749025_SNP T G 0.4966 73 74 0.738 7.2916497262144442E-01
2L_7749039_SNP T A 0.0566 9 150 0.9454 9.4417063293189396E-01
2L_7749114_SNP A G 0.2327 37 122 0.1915 1.8194843040518272E-01
2L_7749126_SNP T C 0.4898 72 75 0.6579 6.4255414291298218E-01
2L_7749128_SNP G A 0.4583 66 78 0.8653 8.5717993183195906E-01
2L_7749132_SNP T A 0.4552 66 79 0.8263 8.1627213231654538E-01
2L_7749137_SNP G A 0.07407 12 150 0.9377 9.3691485305906275E-01
2L_7749150_DEL T TTGT 0.07895 12 140 0.9238 9.2113924253952517E-01
2L_7749159_SNP A C 0.2357 37 120 0.1835 1.7118515823450919E-01
2L_7749161_DEL A AAAAAGAA 0.2437 39 121 0.1906 1.8186418864767306E-01
2L_7749171_SNP A G 0.239 38 121 0.1671 1.5767420241777730E-01
2L_7749184_SNP G T 0.2338 36 118 0.2865 2.7780018220746561E-01
2L_7749193_SNP T C 0.08333 13 143 0.775 7.6724424182423978E-01
2L_7749198_SNP G A 0.09677 15 140 0.8186 8.1296385780977831E-01
2L_7749200_INS CTT C 0.2387 37 118 0.1749 1.6025138194400612E-01
2L_7749208_SNP G T 0.09434 15 144 0.963 9.6215182036424174E-01
2L_7749215_SNP C G 0.2836 38 96 0.1835 1.5010846175680226E-01
2L_7749217_MNP CCC TGT 0.2532 40 118 0.1834 1.7294589521737336E-01
2L_7749226_SNP T C 0.2566 39 113 0.279 3.0572730239281021E-01
2L_7749228_SNP A T 0.2484 39 118 0.1612 1.5017975932939387E-01
2L_7749245_SNP C T 0.2403 37 117 0.2312 2.1769914765503096E-01
2L_7749271_SNP T A 0.4702 71 80 0.6071 5.9153931879397170E-01
2L_7749278_SNP G A 0.1161 18 137 0.9343 9.3184383174089069E-01
2L_7749279_SNP A C 0.4626 68 79 0.2271 2.0181818485337355E-01
2L_7749293_SNP G T 0.08228 13 145 0.1024 9.5865644590505172E-02
2L_7749321_SNP T A 0.1689 25 123 0.1853 1.6199869842917225E-01
2L_7749344_SNP A C 0.3546 50 91 0.3292 3.2751397959975836E-01
2L_7749354_SNP A C 0.0566 9 150 0.9537 9.5266683344150782E-01
2L_7749355_SNP C A 0.0566 9 150 0.9537 9.5266683344150782E-01
2L_7749402_SNP G T 0.271 42 113 0.5906 5.8148783999429732E-01
2L_7749411_SNP C A 0.268 41 112 0.8232 8.1616208933730650E-01
2L_7749470_SNP C T 0.3758 56 93 0.5159 4.9465985516337674E-01
2L_7749515_SNP T C 0.0559 9 152 0.778 7.7448377493826148E-01
2L_7749557_DEL A AGCGAAATCCTAA 0.05488 9 155 0.8126 8.1066414763034955E-01
2L_7749571_DEL G GGT 0.05488 9 155 0.8126 8.1066414763034955E-01
2L_7749582_SNP C G 0.48 72 78 0.7667 7.5580859669688216E-01
2L_7749587_SNP T C 0.4662 69 79 0.7317 7.2027265823216746E-01
2L_7749870_SNP G C 0.1184 18 134 0.8718 8.6574262009401592E-01
2L_7749984_SNP G A 0.48 72 78 0.2366 2.1962461102316988E-01
2L_7750036_SNP C T 0.4041 59 87 0.1274 1.0645654816595140E-01
2L_7750073_SNP G A 0.4014 59 88 0.1305 1.1037895416622179E-01
2L_7750090_SNP A T 0.4094 61 88 0.2134 1.9096242019621390E-01
2L_7750179_SNP A C 0.0679 11 151 0.8651 8.6304028769027874E-01
2L_7750184_SNP A G 0.0559 9 152 0.892 8.9025884496500662E-01
2L_7750190_SNP T G 0.06748 11 152 0.8561 8.5421459718746551E-01
2L_7750194_SNP A G 0.06061 10 155 0.9592 9.5889056834519182E-01
2L_7750212_SNP G C 0.4106 62 89 0.3117 2.9204246181364935E-01
2L_7750235_SNP T C 0.06832 11 150 0.8461 8.4322968668203491E-01
2L_7750236_SNP G T 0.06173 10 152 0.8408 8.3822022554416054E-01
2L_7750244_SNP T G 0.06061 10 155 0.9592 9.5889056834519182E-01
2L_7750254_SNP T A 0.4667 70 80 0.2263 2.0407580602527797E-01
2L_7750259_SNP G C 0.4702 71 80 0.2267 2.0680869603182439E-01
2L_7750262_SNP C A 0.4706 72 81 0.2357 2.1759331739123711E-01
2L_7750263_SNP T C 0.4671 71 81 0.2459 2.2618404678728032E-01
2L_7750268_SNP A C 0.38 57 93 0.1731 1.5465001670657863E-01
2L_7750282_SNP T C 0.4257 63 85 0.5371 5.1552748998592091E-01
2L_7750288_SNP A T 0.4236 61 83 0.6231 6.0044898656259504E-01
2L_7750301_SNP C T 0.06211 10 151 0.6022 5.9550481390637366E-01
2L_7750313_SNP C T 0.3265 48 99 0.4761 4.5166679566020396E-01
2L_7750320_SNP C T 0.331 48 97 0.5685 5.4727069768921166E-01
2L_7750333_SNP A T 0.4497 67 82 0.3346 3.0902180308245031E-01
2L_7750443_INS AAGA A 0.3071 43 97 0.5993 5.7160589262212724E-01
2L_7750448_SNP T A 0.3901 55 86 0.7199 6.9880300844215215E-01
2L_7750469_SNP T C 0.3973 58 88 0.2735 2.4319547109286255E-01
2L_7750479_SNP A T 0.2349 35 114 0.6375 6.2095024393467479E-01
2L_7750481_SNP A T 0.3919 58 90 0.2706 2.4275859845667769E-01
2L_7750503_SNP A G 0.2759 40 105 0.5084 4.8793484149178135E-01
2L_7750541_SNP T A 0.223 33 115 0.5207 4.9819731318869132E-01
2L_7750542_SNP A G 0.223 33 115 0.5591 5.3880521458483410E-01
2L_7750578_SNP T G 0.2703 40 108 0.4084 3.8311003113526065E-01
2L_7750608_SNP G A 0.4516 70 85 0.3291 3.1580794930359524E-01
2L_7750613_SNP T C 0.1146 18 139 0.2237 2.1404364961171141E-01
2L_7750638_SNP T C 0.1203 19 139 0.3882 3.7636844823318460E-01
2L_7750639_SNP G A 0.2933 44 106 0.5732 5.5775619699274814E-01
2L_7750645_SNP T A 0.2886 43 106 0.5673 5.5031235254461319E-01
2L_7750646_SNP A G 0.2933 44 106 0.5732 5.5775619699274814E-01
2L_7750652_SNP C G 0.2867 43 107 0.5104 4.8887270025061291E-01
2L_7750655_INS TAGCTACCA T 0.1282 20 136 0.4607 4.4665442006497180E-01
2L_7750656_INS AGCTACC GA 0.2603 38 108 0.5829 5.6038265910114937E-01
2L_7750659_SNP G C 0.1111 17 136 0.316 2.9612052130393685E-01
2L_7750733_SNP T C 0.3289 49 100 0.7621 7.5053579683471661E-01
2L_7750823_SNP A G 0.08333 13 143 0.8271 8.2145424769401909E-01
2L_7750887_SNP T A 0.0974 15 139 0.9652 9.6455323643374480E-01
2L_7750967_INS T TT 0.1961 30 123 0.6054 5.9253259954342308E-01
2L_7750990_SNP A T 0.4345 63 82 0.7134 6.9863475785916074E-01
2L_7751017_SNP C G 0.0719 11 142 0.7613 7.5230278543990070E-01
2L_7751089_INS T TT 0.3356 50 99 0.08945 8.1771099805052219E-02
2L_7751107_SNP C T 0.3333 48 96 0.2206 1.9347715074946026E-01
2L_7751115_SNP T C 0.06993 10 133 0.9257 9.2100359353940120E-01
2L_7751138_SNP A C 0.1837 27 120 0.3273 3.2181697934346665E-01
2L_7751148_SNP T C 0.1258 19 132 0.6802 6.9468853869257585E-01
2L_7751154_SNP C A 0.2162 32 116 0.6933 6.7870088804124173E-01
2L_7751347_INS A ATC 0.3456 47 89 0.1696 1.6991073621053077E-01
2L_7751376_SNP G T 0.2895 44 108 0.02335 2.7965209253208213E-02
2L_7751378_SNP G T 0.3553 54 98 0.1681 1.8125519333583617E-01
2L_7751399_SNP T A 0.2922 45 109 0.02465 2.9966719497835363E-02
2L_7751402_SNP C A 0.3377 52 102 0.1387 1.5357709340421710E-01
2L_7751417_SNP C G 0.3642 55 96 0.271 2.8517491697493624E-01
2L_7751420_SNP A G 0.05 8 152 0.7955 8.1020157314736552E-01
2L_7751480_DEL ATAAA A 0.2587 37 106 0.005804 6.3848606625034792E-03
2L_7751503_DEL AT G 0.2715 41 110 0.03501 4.2763208155205248E-02
2L_7751543_DEL CATCGGA C 0.302 45 104 0.01198 2.8265555242031344E-02
2L_7751552_SNP C T 0.2829 43 109 0.01413 1.7149774452185303E-02
2L_7751557_SNP T C 0.281 43 110 0.0141 1.7518181112157392E-02
2L_7751646_SNP T C 0.3767 55 91 0.0685 7.3160147681963800E-02
2L_7751766_SNP G A 0.1067 16 134 0.9647 9.6275525737474266E-01
2L_7751800_SNP A G 0.2635 39 109 0.659 6.4105241758726561E-01
2L_7751843_SNP A G 0.2581 40 115 0.1317 1.2507311763255524E-01
2L_7751962_SNP C T 0.3179 48 103 0.6247 6.0878012777228263E-01
2L_7752004_SNP T A 0.1019 16 141 0.5922 5.8275941868572090E-01
2L_7752010_SNP T G 0.2549 39 114 0.3489 3.4505349442350230E-01
2L_7752025_SNP A G 0.1074 16 133 0.8458 8.3905262818541071E-01
2L_7752033_SNP G A 0.4932 73 75 0.4629 4.4104257477017772E-01
2L_7752046_SNP G C 0.1104 17 137 0.5843 5.6882207788698436E-01
2L_7752047_SNP A C 0.4865 72 76 0.5091 4.8644702682368646E-01
2L_7752063_SNP G A 0.483 71 76 0.4996 4.7581654987886624E-01
2L_7752065_INS AGAA A 0.4726 69 77 0.5163 4.9204381672511355E-01
2L_7752072_SNP T G 0.4897 71 74 0.4266 3.9955799467950759E-01
2L_7752077_SNP T A 0.4865 72 76 0.5593 5.3734659013669339E-01
2L_7752116_SNP A G 0.1046 16 137 0.7216 7.1007024417176201E-01
2L_7752125_SNP T G 0.2303 35 117 0.7356 7.2638952683332936E-01
2L_7752134_SNP G A 0.1118 17 135 0.7469 7.3513627438660833E-01
2L_7752249_SNP T G 0.2318 35 116 0.5077 5.2973269031085635E-01
2L_7752263_SNP A G 0.1235 20 142 0.7615 7.5847319968482685E-01
2L_7752267_SNP A G 0.09934 15 136 0.7038 6.9137971124387287E-01
2L_7752300_DEL A ATGAGAACCCAA 0.2 30 120 0.5458 5.2936581163441754E-01
2L_7752323_SNP T C 0.4797 71 77 0.3696 3.5161193343905628E-01
2L_7752350_SNP G A 0.08025 13 149 0.6852 6.8083791076963251E-01
2L_7752488_SNP G T 0.2238 32 111 0.8652 8.5768820129014600E-01
2L_7752548_SNP A G 0.1042 15 129 0.8264 8.1497886713377754E-01
2L_7752560_SNP G C 0.07383 11 138 0.5662 5.5248921193898348E-01
2L_7752650_SNP A G 0.25 35 105 0.5437 5.2702643823442563E-01
2L_7752662_SNP A G 0.4336 62 81 0.8896 8.8228393556667539E-01
2L_7752721_SNP C A 0.4085 58 84 0.9692 9.6735258449962391E-01
2L_7752823_SNP G A 0.1447 22 130 0.2586 2.4102832418696696E-01
2L_7752845_SNP G A 0.245 37 114 0.6942 6.8022111741232061E-01
2L_7752846_SNP T C 0.2434 37 115 0.6613 6.4605587163101430E-01
2L_7752851_SNP A G 0.1538 24 132 0.165 1.5230081766491943E-01
2L_7752869_SNP T C 0.1494 23 131 0.19 1.7549583587839201E-01
2L_7752871_SNP C T 0.1529 24 133 0.1697 1.5782438448322966E-01
2L_7752903_SNP A T 0.1447 22 130 0.9898 9.8928210576191400E-01
2L_7752908_DEL G GGGGTCGTAATG 0.4354 64 83 0.4801 4.5423112259063725E-01
2L_7752954_SNP G C 0.4575 70 83 0.3941 3.7410118052591079E-01
2L_7752985_SNP T C 0.2273 35 119 0.3242 3.0596140669247052E-01
2L_7752988_SNP T A 0.451 69 84 0.5241 5.1666609813075848E-01
2L_7753008_SNP G T 0.451 69 84 0.3781 3.5807208501374099E-01
2L_7753019_SNP G C 0.4545 70 84 0.3902 3.7173877618098727E-01
2L_7753027_SNP G A 0.2517 38 113 0.3371 3.1420799342742822E-01
2L_7753049_SNP T C 0.4194 65 90 0.5107 4.9526199009017169E-01
2L_7753060_SNP T C 0.4013 61 91 0.766 7.5561989362881410E-01
2L_7753083_SNP A G 0.2384 36 115 0.748 7.3601455657758774E-01
2L_7753089_SNP T C 0.08861 14 144 0.8466 8.4267053094119748E-01
2L_7753268_SNP T C 0.1275 19 130 0.2458 2.2021795659899368E-01
2L_7753271_SNP C G 0.1275 19 130 0.2458 2.2021795659899368E-01
2L_7753297_SNP C T 0.1284 19 129 0.2498 2.2254593238310472E-01
2L_7753298_SNP G C 0.1275 19 130 0.2458 2.2021795659899368E-01
2L_7753514_SNP A G 0.06494 10 144 0.5398 5.2919329685055694E-01
2L_7753530_SNP A T 0.298 45 106 0.8791 8.8233749798103656E-01
2L_7753532_SNP C G 0.3041 45 103 0.8352 8.4025825601656745E-01
2L_7753641_SNP T A 0.2895 44 108 0.9997 9.9970670059567013E-01
2L_7753667_SNP A G 0.438 60 77 0.3667 3.8272250647288419E-01
2L_7753709_SNP A C 0.1688 26 128 0.6251 6.3744384753612149E-01
2L_7753721_SNP G A 0.1533 23 127 0.2483 2.2468371597443471E-01
2L_7753747_SNP C T 0.2237 34 118 0.3501 3.7564323156073465E-01
2L_7753796_SNP A T 0.2857 42 105 0.7711 7.7471374175904362E-01
2L_7753831_SNP T C 0.06536 10 143 0.9237 9.2050365776372456E-01
2L_7753855_SNP G A 0.2877 42 104 0.9673 9.6761591928762103E-01
2L_7753860_SNP T G 0.2937 42 101 0.9842 9.8429504164353809E-01
2L_7753869_SNP G A 0.2966 43 102 0.9612 9.6165403297775831E-01
2L_7753889_MNP ATG GGT 0.06667 10 140 0.9176 9.1348193082578422E-01
2L_7753896_DEL GT AATTTAA 0.06623 10 141 0.9097 9.0541897060446053E-01
2L_7753916_SNP A G 0.2794 38 98 0.7357 7.3179800585121235E-01
2L_7753922_SNP C T 0.1761 25 117 0.9067 9.0671524553650507E-01
2L_7753926_DEL TT T 0.1679 23 114 0.9448 9.4410163813757775E-01
2L_7754020_SNP G A 0.3022 42 97 0.2235 2.2086321174181600E-01
2L_7754065_SNP A G 0.0604 9 140 0.5995 5.8162866056600659E-01
2L_7754077_SNP A C 0.06579 10 142 0.7885 7.7965525883803732E-01
2L_7754086_SNP G T 0.05333 8 142 0.9812 9.8044862155047596E-01
2L_7754090_SNP A C 0.06 9 141 0.8931 8.8928087233278663E-01
2L_7754098_SNP A G 0.05921 9 143 0.7732 7.6402343062095013E-01
2L_7754100_SNP T G 0.05161 8 147 0.5527 5.3987250493710526E-01
2L_7754111_SNP C T 0.06369 10 147 0.7316 7.2352262516601384E-01
2L_7754118_SNP C A 0.06875 11 149 0.3519 3.4135652795482552E-01
2L_7754408_SNP A G 0.06173 10 152 0.2327 2.2608067050912650E-01
2L_7754410_SNP C A 0.06173 10 152 0.2361 2.2939457825261889E-01
2L_7754411_INS TGCC T 0.06173 10 152 0.2458 2.3897603883787877E-01
2L_7754414_SNP T A 0.06173 10 152 0.2458 2.3897603883787877E-01
2L_7754490_SNP G C 0.4161 62 87 0.6227 6.0335755254537216E-01
2L_7754680_SNP A G 0.3878 57 90 0.6255 6.0540617614147352E-01
2L_7754685_SNP T C 0.0915 14 139 0.4581 4.4211863465750123E-01
2L_7754699_SNP A G 0.07097 11 144 0.7118 7.0239601470742352E-01
2L_7754809_SNP G T 0.4 60 90 0.7056 6.9253724654829063E-01
2L_7754818_SNP T A 0.1097 17 138 0.6737 6.6193506220457188E-01
2L_7754819_SNP T G 0.1104 17 137 0.6556 6.4418834904792677E-01
2L_7754885_SNP G T 0.4667 70 80 0.8444 8.4774932629369837E-01
2L_7754898_SNP A G 0.2055 30 116 0.8676 8.7021147899124385E-01
2L_7754989_SNP A C 0.06623 10 141 0.6255 6.1023055790373082E-01
2L_7755051_SNP T A 0.06832 11 150 0.4705 4.6321189835572896E-01
2L_7755136_SNP C T 0.1722 26 125 0.3418 3.1963933375621212E-01
2L_7755172_SNP G A 0.2065 32 123 0.3687 3.5108987495083921E-01
2L_7755243_SNP G A 0.1509 24 135 0.275 2.6390143337344840E-01
2L_7755246_SNP T C 0.1208 18 131 0.6719 6.5519929236685759E-01
2L_7755258_SNP C A 0.2649 40 111 0.4623 4.4243729750544647E-01
2L_7755332_SNP G A 0.2667 40 110 0.6957 6.8042358517779478E-01
2L_7755355_SNP T C 0.2733 41 109 0.6082 6.2569761563141135E-01
2L_7755393_SNP G T 0.2781 42 109 0.5528 5.3274361218319310E-01
2L_7755394_SNP G A 0.2715 41 110 0.6309 6.1384866618512635E-01
2L_7755434_SNP C T 0.2632 40 112 0.6563 6.4176405751337429E-01
2L_7755470_INS CC C 0.2847 41 103 0.4078 3.7560746389322464E-01
2L_7755481_SNP A G 0.08387 13 142 0.601 5.8715285033830944E-01
2L_7755482_SNP T A 0.08387 13 142 0.601 5.8715285033830944E-01
2L_7755486_SNP G C 0.07692 12 144 0.5112 4.9650074981221171E-01
2L_7755489_SNP G C 0.08387 13 142 0.601 5.8715285033830944E-01
2L_7755490_INS GG G 0.08387 13 142 0.601 5.8715285033830944E-01
2L_7755501_SNP T C 0.08387 13 142 0.601 5.8715285033830944E-01
2L_7755502_SNP A T 0.08387 13 142 0.601 5.8715285033830944E-01
2L_7755505_SNP T C 0.1184 18 134 0.8322 8.2422879249583891E-01
2L_7755519_SNP T C 0.05 8 152 0.804 7.9984534644544469E-01
2L_7755551_SNP A G 0.07237 11 141 0.7198 7.0803985476650722E-01
2L_7755552_DEL T TGAT 0.07792 12 142 0.3266 3.0982371325637481E-01
2L_7755563_SNP A G 0.07792 12 142 0.5229 5.0593591330286936E-01
2L_7755568_SNP T A 0.07097 11 144 0.465 4.4801831545058268E-01
2L_7755571_SNP G T 0.07143 11 143 0.4352 4.1899434020053083E-01
2L_7755575_SNP T G 0.0719 11 142 0.5072 4.8938085951879073E-01
2L_7755576_SNP T C 0.07097 11 144 0.4884 4.7185797514766581E-01
2L_7755578_SNP T G 0.07792 12 142 0.5811 5.6545829717542007E-01
2L_7755652_SNP C T 0.1667 26 130 0.933 9.3089937370474918E-01
2L_7755686_SNP A T 0.06536 10 143 0.6893 6.7725937697662353E-01
2L_7755698_SNP T A 0.2752 41 108 0.8248 8.1626305841070634E-01
2L_7755701_SNP A G 0.2763 42 110 0.796 7.8689410471209387E-01
2L_7755709_SNP T A 0.2081 31 118 0.2516 2.2621927628628768E-01
2L_7755748_SNP A G 0.06289 10 149 0.2155 2.0558533770932519E-01
2L_7755750_SNP A G 0.0625 10 150 0.219 2.1001638891385588E-01
2L_7755755_SNP G A 0.05696 9 149 0.2327 2.2101183714055672E-01
2L_7755850_DEL C CGAGGGC 0.07843 12 141 0.5636 5.5557528272423595E-01
2L_7755851_SNP A G 0.07576 10 122 0.4347 3.9776165841178202E-01
2L_7755896_SNP C A 0.2067 31 119 0.2905 2.7080177219358204E-01
2L_7756056_SNP T G 0.1409 21 128 0.5961 5.7797038082485885E-01
2L_7756210_SNP A G 0.1046 16 137 0.8959 8.9127403862306076E-01
2L_7756403_SNP A G 0.3566 51 92 0.7972 7.8487110427903706E-01
2L_7756475_SNP C T 0.2416 36 113 0.511 4.8925159355510162E-01
2L_7756520_SNP G A 0.2416 36 113 0.5536 5.3234511231120518E-01
2L_7756619_SNP G A 0.1169 18 136 0.8897 8.8634156216749471E-01
2L_7756622_SNP C A 0.1104 17 137 0.9417 9.3982099657355966E-01
2L_7756631_SNP C G 0.09272 14 137 0.1011 8.6910835739098857E-02
2L_7756787_SNP C T 0.08333 13 143 0.732 7.2333784324583594E-01
2L_7756793_SNP C T 0.08387 13 142 0.1636 1.5500282893291184E-01
2L_7756817_SNP G A 0.2603 38 108 0.941 9.3733526503985254E-01
2L_7756844_SNP G A 0.0828 13 144 0.6133 6.0362265912583568E-01
2L_7756883_SNP C T 0.12 18 132 0.7862 7.7472718333690616E-01
2L_7756967_SNP A G 0.1698 27 132 0.6866 6.7967155037720950E-01
2L_7756983_SNP A T 0.1392 22 136 0.7505 7.4667530676314642E-01
2L_7757026_SNP G A 0.1346 21 135 0.9825 9.8218755217717990E-01
2L_7757065_SNP G C 0.106 16 135 0.6637 6.4752401776523616E-01
2L_7757070_SNP C A 0.1392 22 136 0.5106 4.9917778001674418E-01
2L_7757087_SNP T C 0.1076 17 141 0.4339 4.2150918045069830E-01
2L_7757137_SNP A G 0.1067 16 134 0.6535 6.3639584782338154E-01
2L_7757138_SNP A G 0.2324 33 109 0.8253 8.1231287672893815E-01
2L_7757177_SNP C A 0.09934 15 136 0.8791 8.7376238917316806E-01
2L_7757181_SNP T C 0.1325 20 131 0.8293 8.2183325590976919E-01
2L_7757195_INS TGCCTT T 0.4662 62 71 0.9328 9.3230318351135644E-01
2L_7757214_SNP T C 0.1921 29 122 0.5861 5.9394269482594231E-01
2L_7757221_SNP A C 0.1133 17 133 0.7473 7.3655995038241684E-01
2L_7757226_SNP G A 0.1892 28 120 0.3809 4.3802215605557349E-01
2L_7757230_DEL T TT 0.1824 27 121 0.7274 7.3161666272111203E-01
2L_7757260_SNP A C 0.1007 15 134 0.9186 9.1459939588616190E-01
2L_7757273_SNP G T 0.1477 22 127 0.4867 4.9397690160977381E-01
2L_7757279_SNP T C 0.1133 17 133 0.6938 6.7859217919272474E-01
2L_7757290_SNP C G 0.1467 22 128 0.6454 6.2860490679151293E-01
2L_7757302_INS GCAACAACC G 0.1126 17 134 0.6871 6.7258492037751494E-01
2L_7757305_INS TATG T 0.09459 14 134 0.8898 8.8351578083378912E-01
2L_7757310_DEL G GC 0.06897 10 135 0.6832 6.6591782763203455E-01
2L_7757313_SNP T G 0.1126 17 134 0.6983 6.8364926315788233E-01
2L_7757327_SNP G T 0.1533 23 127 0.7025 6.8737478772950333E-01
2L_7757392_SNP A G 0.1391 21 130 0.8871 8.8206185836015050E-01
2L_7757401_SNP G T 0.1391 21 130 0.8871 8.8206185836015050E-01
2L_7757417_SNP A T 0.14 21 129 0.8786 8.7277208767604764E-01
2L_7757434_SNP G A 0.08451 12 130 0.9205 9.1483786891347740E-01
2L_7757532_SNP T A 0.3056 44 100 0.3012 3.0783781571764801E-01
2L_7757582_SNP C T 0.1513 23 129 0.6317 6.3993255296595575E-01
2L_7757596_SNP G A 0.2282 34 115 0.5536 5.6005851853210276E-01
2L_7757691_SNP G A 0.2345 34 111 0.3394 3.5165162290544794E-01
2L_7757717_SNP C A 0.125 19 133 0.1805 1.6108951008810357E-01
2L_7757723_SNP A T 0.1733 26 124 0.2564 2.3373207041082855E-01
2L_7757732_SNP C T 0.1074 16 133 0.07714 6.4329244179794395E-02
2L_7757733_SNP A T 0.1722 26 125 0.249 2.2767584908012639E-01
2L_7757735_SNP G T 0.1711 26 126 0.2359 2.1514878993906184E-01
2L_7757748_SNP A T 0.12 18 132 0.2091 1.8643159444287927E-01
2L_7757760_SNP T A 0.1678 25 124 0.2799 2.5530447796914457E-01
2L_7757762_SNP T G 0.12 18 132 0.2123 1.9025698730491214E-01
2L_7757764_DEL A AGAATACCTTAAATGTAGGT 0.1141 17 132 0.1984 1.7530992010292568E-01
2L_7757787_SNP G A 0.1258 19 132 0.1896 1.6950747550804124E-01
2L_7757788_SNP A G 0.2381 35 112 0.5342 5.4134886563256512E-01
2L_7757796_SNP C A 0.2416 36 113 0.569 5.7532777718277794E-01
2L_7757800_INS GCTTG G 0.1267 19 131 0.196 1.7461402664308801E-01
2L_7757804_SNP A T 0.1733 26 124 0.1614 1.4081477863942959E-01
2L_7757881_SNP C G 0.1722 26 125 0.6423 6.5372423966115589E-01
2L_7757902_SNP T G 0.0974 15 139 0.9946 9.9438981760899403E-01
2L_7757929_SNP T A 0.1824 27 121 0.9626 9.6405468538666972E-01
2L_7757940_SNP A C 0.4392 65 83 0.9458 9.4661521475129551E-01
2L_7758093_SNP A C 0.4161 62 87 0.8911 8.8508064358146532E-01
2L_7758095_SNP C A 0.4041 59 87 0.9097 9.0373721301992727E-01
2L_7758161_SNP A G 0.1419 22 133 0.7819 7.7412628424608076E-01
2L_7758180_SNP G A 0.4207 61 84 0.8504 8.4067891923618621E-01
2L_7758224_SNP A G 0.1169 18 136 0.8008 7.9302419149598657E-01
2L_7758305_SNP G T 0.4865 72 76 0.252 2.2738590830351924E-01
2L_7758340_SNP A C 0.09032 14 141 0.5466 5.3294520263956491E-01
2L_7758442_SNP G A 0.05844 9 145 0.3543 3.3530008890852148E-01
2L_7758506_INS CCGACTATC C 0.2071 29 111 0.5817 5.5028419008553686E-01
2L_7758535_SNP T A 0.07843 12 141 0.5278 5.1110155662865542E-01
2L_7758538_SNP C T 0.07843 12 141 0.5278 5.1110155662865542E-01
2L_7758542_SNP C A 0.2466 36 110 0.6058 5.8286145311838689E-01
2L_7758554_SNP T A 0.1154 18 138 0.7905 7.8363662369355491E-01
2L_7758584_SNP A G 0.443 66 83 0.6537 6.3595628711532493E-01
2L_7758662_SNP G A 0.07097 11 144 0.4443 4.2701374147730353E-01
2L_7758782_SNP A C 0.1923 30 126 0.8802 8.8536110897480635E-01
2L_7758884_SNP C T 0.09375 15 145 0.7571 7.5246949456469547E-01
2L_7758944_SNP G A 0.07097 11 144 0.4168 3.9919819897543174E-01
2L_7758975_SNP T C 0.08219 12 134 0.7335 7.2016776926077775E-01
2L_7758982_SNP C T 0.09091 14 140 0.917 9.1398485166874910E-01
2L_7759046_SNP T C 0.3099 44 98 0.5603 5.3429109462991298E-01
2L_7759054_SNP C T 0.2026 31 122 0.5798 5.6418183345170680E-01
2L_7759190_SNP C T 0.1529 24 133 0.8022 7.9683987209181184E-01
2L_7759238_SNP C G 0.1161 18 137 0.4502 4.3364541407976642E-01
2L_7759255_SNP G A 0.1274 20 137 0.5017 4.9189577382253102E-01
2L_7759269_SNP A G 0.2721 40 107 0.492 4.6633460178776209E-01
2L_7759291_SNP T A 0.3237 45 94 0.4911 4.5775843863430143E-01
2L_7759294_SNP C T 0.1338 21 136 0.3602 3.5137307841407284E-01
2L_7759338_SNP T A 0.1 16 144 0.5914 5.8343394760756651E-01
2L_7759376_DEL C CGGAATCACATTTC 0.08333 13 143 0.8274 8.2362416388368120E-01
2L_7759402_SNP A C 0.09434 15 144 0.3092 3.0594702962936227E-01
2L_7759417_SNP A T 0.1974 30 122 0.6349 6.2231051268299120E-01
2L_7759426_SNP C G 0.06918 11 148 0.5257 5.1563321410096219E-01
2L_7759492_SNP T A 0.4027 60 89 0.8352 8.2716065541627337E-01
2L_7759545_SNP C G 0.2092 32 121 0.7065 6.9570795822336085E-01
2L_7759546_SNP T C 0.5 73 73 0.4925 4.6585973263731795E-01
2L_7759581_SNP T C 0.07895 12 140 0.474 4.5398880411863896E-01
2L_7759592_SNP T G 0.1373 21 132 0.9846 9.8387468926320043E-01
2L_7759630_SNP T C 0.1842 28 124 0.9572 9.5509606366585342E-01
2L_7759676_SNP T C 0.1076 17 141 0.3246 3.1250492046867251E-01
2L_7759691_SNP T C 0.06211 10 151 0.9981 9.9810331185655765E-01
2L_7759735_SNP G C 0.1842 28 124 0.4992 4.8039684400108185E-01
2L_7759763_SNP A T 0.1562 25 135 0.3481 3.3740295631343231E-01
2L_7759786_SNP C T 0.2273 35 119 0.7496 7.4109764062982597E-01
2L_7759817_SNP T A 0.0915 14 139 0.5568 5.3918597103198818E-01
2L_7759836_SNP A T 0.06452 10 145 0.08893 1.0472089419140085E-01
2L_7759838_SNP T C 0.1401 22 135 0.3894 3.7613313418887473E-01
2L_7759877_SNP A G 0.3758 56 93 0.9974 9.9721989275377210E-01
2L_7759881_SNP C T 0.1765 27 126 0.1799 1.6301325023932756E-01
2L_7759903_SNP C A 0.1392 22 136 0.3929 3.8110927840501596E-01
2L_7759921_SNP T A 0.09032 14 141 0.5003 4.8420817378115166E-01
2L_7759925_INS TT T 0.1346 21 135 0.4426 4.2882284568129414E-01
2L_7759935_SNP C T 0.1895 29 124 0.9781 9.7725965131348680E-01
2L_7759939_SNP G C 0.3581 53 95 0.9108 9.0570219664775287E-01
2L_7759943_SNP C A 0.1226 19 136 0.5834 5.6899644336006605E-01
2L_7760003_SNP T C 0.09655 14 131 0.3997 4.1845735081722668E-01
2L_7760128_SNP A G 0.0566 9 150 0.3534 3.4127620518216417E-01
2L_7760194_SNP T C 0.09211 14 138 0.3554 3.3334123692019069E-01
2L_7760231_SNP A C 0.4615 66 77 0.1063 1.0990335371275317E-01
2L_7760235_SNP A C 0.2282 34 115 0.1393 1.5862533437904935E-01
2L_7760297_DEL A AA 0.2414 35 110 0.7426 7.4824956974325918E-01
2L_7760354_SNP A G 0.4079 62 90 0.5898 6.0021367755383270E-01
2L_7760389_SNP T A 0.05063 8 150 0.3392 3.3031892572241073E-01
2L_7760494_SNP C G 0.07792 12 142 0.8605 8.5579860035822131E-01
2L_7760542_SNP G A 0.3399 52 101 0.7813 7.7206356843351998E-01
2L_7760543_SNP T G 0.3267 49 101 0.757 7.4457513449622359E-01
2L_7760595_SNP T C 0.06667 10 140 0.9189 9.2420798067633325E-01
2L_7760657_SNP A G 0.06135 10 153 0.9594 9.5886773819987570E-01
2L_7760707_SNP A G 0.0915 14 139 0.7083 6.9759993921024155E-01
2L_7760719_SNP A G 0.2092 32 121 0.2208 2.0143995315391716E-01
2L_7760727_SNP G A 0.2715 41 110 0.4234 4.0148848660351311E-01
2L_7760750_SNP C T 0.2027 30 118 0.5874 6.0133731260786671E-01
2L_7760790_SNP A C 0.05556 9 153 0.798 7.9913399031145360E-01
2L_7760809_SNP C G 0.4247 62 84 0.9852 9.8434835051140379E-01
2L_7760876_SNP A C 0.06211 10 151 0.8406 8.3777417627839457E-01
2L_7760882_SNP A G 0.06211 10 151 0.3407 3.3324106664104414E-01
2L_7760892_SNP G C 0.06173 10 152 0.349 3.4198763840889124E-01
2L_7761128_SNP A C 0.349 52 97 0.8523 8.4846841883082558E-01
2L_7761129_SNP T C 0.351 53 98 0.8268 8.2346201292104859E-01
2L_7761134_SNP A C 0.2345 34 111 0.3687 3.3991502561359110E-01
2L_7761203_SNP G A 0.1438 22 131 0.4492 4.3102738157503440E-01
2L_7761285_INS CT G 0.1579 24 128 0.9179 9.1406785252551892E-01
2L_7761289_SNP A G 0.08228 13 145 0.4536 4.4520990720070031E-01
2L_7761314_SNP T A 0.293 46 111 0.9559 9.5493877637025570E-01
2L_7761335_SNP A T 0.2667 40 110 0.668 6.5228345838538815E-01
2L_7761338_INS TTCCATAAATATAAT T 0.2695 38 103 0.7525 7.4043939041780926E-01
2L_7761382_DEL T TGTT 0.2839 44 111 0.8344 8.2957990654802372E-01
2L_7761389_INS CG A 0.2839 44 111 0.8344 8.2957990654802372E-01
2L_7761404_SNP A C 0.2826 39 99 0.3025 3.2716737472030777E-01
2L_7761408_DEL A AT 0.255 38 111 0.4208 3.9859277776672564E-01
2L_7761601_SNP A G 0.3514 52 96 0.31 2.8556657970015864E-01
2L_7761707_SNP G A 0.1908 29 123 0.05864 6.6844314511248948E-02
2L_7761746_SNP G A 0.3831 59 95 0.4444 4.2652973619738555E-01
2L_7761795_SNP T C 0.3137 48 105 0.4032 3.8481646128015190E-01
2L_7761841_SNP G T 0.375 57 95 0.3064 2.8447785403407100E-01
2L_7761866_SNP G C 0.3595 55 98 0.3676 3.4929481891700220E-01
2L_7761876_SNP T C 0.3182 49 105 0.421 4.0819796959709709E-01
2L_7762020_SNP T C 0.2895 44 108 0.6871 6.7587632789740515E-01
2L_7762086_SNP C G 0.2051 32 124 0.2125 2.0066098198647497E-01
2L_7762087_SNP T C 0.2102 33 124 0.1799 1.6947333652375030E-01
2L_7762170_SNP G A 0.2403 37 117 0.2646 2.5708081077538214E-01
2L_7762175_SNP T A 0.2436 38 118 0.1558 1.4313701743022944E-01
2L_7762196_SNP G A 0.0679 11 151 0.6204 6.1523562149700028E-01
2L_7762204_DEL G GA 0.0559 9 152 0.9018 9.0008356874816942E-01
2L_7762217_SNP C T 0.3267 49 101 0.3578 3.4175956758591175E-01
2L_7762219_SNP G T 0.3333 50 100 0.3619 3.4659475203893264E-01
2L_7762226_SNP C A 0.3356 50 99 0.2228 2.0192239790129574E-01
2L_7762250_SNP G C 0.0566 9 150 0.9193 9.1781453663342838E-01
2L_7762265_SNP T A 0.3158 48 104 0.4891 4.7443246060188748E-01
2L_7762272_SNP G C 0.3026 46 106 0.3991 4.1788594163439274E-01
2L_7762283_SNP A T 0.3092 47 105 0.217 2.3012342806446862E-01
2L_7762298_SNP T A 0.3133 47 103 0.2167 2.2688917802563724E-01
2L_7762312_SNP T C 0.3072 47 106 0.3281 3.4699088983823634E-01
2L_7762323_SNP G A 0.3158 48 104 0.301 3.1866092069879981E-01
2L_7762338_SNP A T 0.3072 47 106 0.3281 3.4699088983823634E-01
2L_7762347_SNP A G 0.3026 46 106 0.3001 3.1765164705382576E-01
2L_7762355_SNP C T 0.2961 45 107 0.3645 3.7957266822298097E-01
2L_7762370_SNP G A 0.32 48 102 0.3063 3.2096337404367059E-01
2L_7762374_SNP A G 0.05521 9 154 0.8826 8.8103057750897273E-01
2L_7762378_SNP A T 0.2933 44 106 0.4563 4.7853210662538426E-01
2L_7762394_SNP T A 0.09677 15 140 0.859 8.5424392497912183E-01
2L_7762403_INS TTTTAAAGAATTTTT T 0.2945 43 103 0.4788 4.9726621517772618E-01
2L_7762418_SNP T A 0.3067 46 104 0.3498 3.6457957598902146E-01
2L_7762454_SNP A G 0.2318 35 116 0.412 4.2891439742725035E-01
2L_7762483_SNP T A 0.07453 12 149 0.9779 9.7743016873424304E-01
2L_7762487_SNP C A 0.08497 13 140 0.6034 5.8719292036110882E-01
2L_7762719_SNP T C 0.05521 9 154 0.8826 8.8103057750897273E-01
2L_7762885_SNP G A 0.1806 28 127 0.8537 8.4810183543135009E-01
2L_7762897_SNP C G 0.1677 26 129 0.8807 8.7606771778927384E-01
2L_7762960_SNP T C 0.1447 23 136 0.02142 2.8480958135490734E-02
2L_7762987_SNP T C 0.3446 51 97 0.8237 8.1480000511737560E-01
2L_7763048_SNP A G 0.1266 20 138 0.5928 5.8220592144518146E-01
2L_7763105_SNP A C 0.075 12 148 0.4495 4.4552237910641201E-01
2L_7763170_SNP T C 0.245 37 114 0.9084 9.0604073736519475E-01
2L_7763187_SNP A T 0.2763 42 110 0.7998 7.9105990491105083E-01
2L_7763215_SNP A C 0.3267 49 101 0.8128 8.0295293954666092E-01
2L_7763219_SNP A C 0.3467 52 98 0.9955 9.9527179869362903E-01
2L_7763229_SNP A T 0.3399 52 101 0.8608 8.5480463529378625E-01
2L_7763231_SNP T C 0.1 16 144 0.6618 6.8434247310693430E-01
2L_7763270_SNP T C 0.1187 19 141 0.5037 4.9664569217776877E-01
2L_7763271_SNP T A 0.3289 50 102 0.9118 9.0847866694616541E-01
2L_7763275_SNP A G 0.1046 16 137 0.8641 8.5866334948331813E-01
2L_7763295_SNP G A 0.3267 49 101 0.9981 9.9799482226840242E-01
2L_7763296_SNP T A 0.3311 50 101 0.8984 8.9421863272489599E-01
2L_7763304_DEL T TT 0.1069 17 142 0.4252 4.1400026506570364E-01
2L_7763426_SNP T C 0.3548 55 100 0.8894 8.9349608066115493E-01
2L_7763449_SNP A G 0.1548 24 131 0.726 7.4151564257321745E-01
2L_7763498_SNP T C 0.08974 14 142 0.6835 6.7534523795251533E-01
2L_7763643_SNP G A 0.2143 33 121 0.1522 1.3828457970062946E-01
2L_7763734_SNP C A 0.1842 28 124 0.864 8.5837172137710294E-01
2L_7763998_SNP T C 0.1375 22 138 0.3724 4.0726865882091512E-01
2L_7764001_SNP A G 0.1392 22 136 0.7198 7.1539154267929717E-01
2L_7764004_SNP G A 0.1447 23 136 0.8507 8.4756672448542925E-01
2L_7764032_SNP A T 0.1346 21 135 0.7063 6.9714877969123545E-01
2L_7764229_SNP C A 0.1139 18 140 0.5857 5.7552365677981443E-01
2L_7764244_SNP A G 0.1187 19 141 0.6384 6.3125869980122584E-01
2L_7764251_SNP A T 0.1062 17 143 0.5193 5.1043507504750252E-01
2L_7764302_SNP C A 0.2941 45 108 0.9768 9.7578353643905769E-01
2L_7764336_SNP A G 0.1623 25 129 0.6637 6.5177509992676885E-01
2L_7764344_SNP G A 0.1579 24 128 0.6846 6.7146916005851620E-01
2L_7764374_SNP T G 0.1384 22 137 0.6774 6.7020279931534388E-01
2L_7764505_SNP A G 0.05556 9 153 0.916 9.1464699589337051E-01
2L_7764691_SNP A G 0.4662 69 79 0.4228 3.9783245858140437E-01
2L_7764795_SNP T C 0.1757 26 122 0.5959 5.7519812668979986E-01
2L_7764812_SNP G A 0.3775 57 94 0.6596 6.4445068620700430E-01
2L_7764866_SNP A C 0.07692 12 144 0.6312 6.2225677010877933E-01
2L_7764875_SNP T C 0.08228 13 145 0.8455 8.4376331562549800E-01
2L_7764890_SNP T C 0.1592 25 132 0.8963 8.9337928327802107E-01
2L_7764905_SNP C T 0.1565 23 124 0.7634 7.5176547982850006E-01
2L_7764908_SNP A G 0.1154 18 138 0.6814 6.7448826131554729E-01
2L_7764944_SNP T C 0.1565 23 124 0.798 7.8774595858470753E-01
2L_7764947_SNP T C 0.1635 26 133 0.9515 9.5035881041874548E-01
2L_7764956_SNP T G 0.109 17 139 0.2771 2.6377070119075219E-01
2L_7765031_SNP A G 0.2877 42 104 0.1428 1.2066902747419161E-01
2L_7765037_SNP G C 0.4863 71 75 0.388 3.5893707459121260E-01
2L_7765106_SNP C T 0.1457 22 129 0.9673 9.6578638094677938E-01
2L_7765184_SNP A T 0.06211 10 151 0.0744 6.8992123223386576E-02
2L_7765185_SNP G A 0.4041 59 87 0.7815 7.7015109747683619E-01
2L_7765208_SNP T G 0.4236 61 83 0.3888 3.8601205542087169E-01
2L_7765209_SNP G A 0.1667 25 125 0.8232 8.1443622000202043E-01
2L_7765303_SNP T G 0.06962 11 147 0.6899 6.8165159422925692E-01
2L_7765370_SNP A G 0.05521 9 154 0.1867 1.8135779818983189E-01
2L_7765388_SNP T C 0.0974 15 139 0.7667 7.5752700146872132E-01
2L_7765413_SNP A G 0.1032 16 139 0.8149 8.1189058773319744E-01
2L_7765418_SNP C T 0.4069 59 86 0.6466 6.2914942157165177E-01
2L_7765433_SNP T C 0.25 37 111 0.8281 8.1951646086561025E-01
2L_7765560_SNP T G 0.1667 26 130 0.5642 5.5800373966465089E-01
2L_7765571_SNP A T 0.1783 28 129 0.7062 7.0047366882689488E-01
2L_7765717_SNP C A 0.2 31 124 0.7024 6.9228165085292714E-01
2L_7765749_INS AA A 0.1842 28 124 0.5135 4.9444854289223483E-01
2L_7765838_SNP C T 0.1192 18 133 0.6101 5.9222858101876197E-01
2L_7765889_SNP C G 0.05479 8 138 0.7329 7.1811809902402968E-01
2L_7765892_SNP T A 0.05517 8 137 0.7425 7.2770475954387670E-01
2L_7765948_SNP T A 0.4626 68 79 0.706 6.9489272085185760E-01
2L_7765972_SNP C A 0.08442 13 141 0.8491 8.4308440561886355E-01
2L_7765983_SNP C T 0.0915 14 139 0.9857 9.8512638534053520E-01
2L_7765985_SNP T A 0.08442 13 141 0.8491 8.4308440561886355E-01
2L_7765989_SNP A C 0.08176 13 146 0.845 8.4125658146497784E-01
2L_7765995_SNP T A 0.1187 19 141 0.8494 8.4623711037345473E-01
2L_7765997_SNP T C 0.08642 14 148 0.8026 7.9961242743793060E-01
2L_7766016_SNP T A 0.08125 13 147 0.8625 8.5964207928621128E-01
2L_7766066_SNP C G 0.06707 11 153 0.4993 4.9483422191334969E-01
2L_7766304_SNP C T 0.1429 23 138 0.811 8.0764387533631810E-01
2L_7766358_SNP C A 0.2244 35 121 0.9022 8.9895860102047964E-01
2L_7766418_SNP G C 0.1132 18 141 0.8323 8.2826638313772083E-01
2L_7766578_SNP C T 0.0559 9 152 0.4844 4.7623926374818759E-01
2L_7766590_SNP A C 0.4934 75 77 0.5548 5.4077232424621502E-01
2L_7766626_SNP A G 0.3289 50 102 0.5616 5.4660024372014915E-01
2L_7766738_SNP G A 0.3179 48 103 0.2473 2.2710847925291544E-01
2L_7766746_SNP A T 0.4803 73 79 0.2988 2.7899849737077576E-01
2L_7766818_SNP T A 0.09317 15 146 0.3564 3.4706750410594733E-01
2L_7766842_SNP G T 0.05229 8 145 0.4107 3.9490739144547682E-01
2L_7766864_DEL C AAAA 0.1184 18 134 0.6098 6.0178240875020317E-01
2L_7766874_SNP T C 0.05063 8 150 0.8542 8.5080270038879013E-01
2L_7766879_SNP T A 0.0625 10 150 0.6068 5.9983940170334360E-01
2L_7766933_INS TT T 0.09804 15 138 0.2779 2.7166451568787309E-01
2L_7766956_SNP T C 0.1069 17 142 0.296 2.8529952929031299E-01
2L_7767003_SNP G C 0.06748 11 152 0.7004 6.9827471808078967E-01
2L_7767021_INS CCA C 0.07927 13 151 0.2558 2.5083569111788906E-01
2L_7767024_DEL T TA 0.07927 13 151 0.2558 2.5083569111788906E-01
2L_7767027_SNP A G 0.07362 12 151 0.2611 2.5474423606017849E-01
2L_7767035_SNP T C 0.07273 12 153 0.4685 4.6512235341206276E-01
2L_7767080_SNP A G 0.07362 12 151 0.4413 4.3494700168709344E-01
2L_7767114_SNP T G 0.4626 68 79 0.1758 1.5266494279958043E-01
2L_7767309_SNP C T 0.1533 23 127 0.6851 6.7112742034694395E-01
2L_7767322_SNP T C 0.4533 68 82 0.5914 5.7307224072899254E-01
2L_7767353_SNP A G 0.137 20 126 0.749 7.3278302482057844E-01
2L_7767365_SNP G C 0.4054 60 88 0.7419 7.2790022727904469E-01
2L_7767373_SNP G A 0.08075 13 148 0.7782 7.7447734605686724E-01
2L_7767438_SNP T C 0.08025 13 149 0.8603 8.5940397542528835E-01
2L_7767448_SNP A G 0.3517 51 94 0.4284 4.5060699785816094E-01
2L_7767456_SNP C A 0.08075 13 148 0.8386 8.3541051688109458E-01
2L_7767463_SNP A G 0.075 12 148 0.9599 9.5927066624893043E-01
2L_7767472_SNP A G 0.3784 56 92 0.9023 9.0497491861919133E-01
2L_7767557_SNP A G 0.06135 10 153 0.8927 8.9127254616754692E-01
2L_7767659_SNP A G 0.1266 20 138 0.5639 5.5530118077264445E-01
2L_7767660_SNP C T 0.1258 20 139 0.5778 5.7002979024447797E-01
2L_7767686_SNP T A 0.1149 17 131 0.7441 7.5048122209395374E-01
2L_7767690_SNP T C 0.0641 10 146 0.8423 8.4871921003417850E-01
2L_7767745_SNP A T 0.1125 18 142 0.8752 8.7241765840548158E-01
2L_7767773_INS TT T 0.08075 13 148 0.9935 9.9386118554662406E-01
2L_7767774_SNP T C 0.08025 13 149 0.8565 8.5421243540954495E-01
2L_7767776_SNP C A 0.1169 18 136 0.8482 8.4334368005387617E-01
2L_7767806_SNP G A 0.2387 37 118 0.9184 9.2137050544383803E-01
2L_7767829_SNP A G 0.06173 10 152 0.7139 7.2922342612993196E-01
2L_7767835_SNP A T 0.4133 62 88 0.6246 6.3333399960039016E-01
2L_7767879_SNP A G 0.08025 13 149 0.9758 9.7718848933214986E-01
2L_7767923_INS AA A 0.1278 17 116 0.6925 6.9897980932668857E-01
2L_7767958_SNP A C 0.07333 11 139 0.9647 9.6390507527676361E-01
2L_7767978_SNP T C 0.05195 8 146 0.7176 7.1018945347037232E-01
2L_7768001_SNP C A 0.3946 58 89 0.4929 4.7017809505829733E-01
2L_7768006_SNP T G 0.2133 32 118 0.888 8.8251346006006992E-01
2L_7768021_SNP A G 0.06452 10 145 0.1472 1.3774983275448083E-01
2L_7768025_SNP C T 0.22 33 117 0.6843 6.7778409445492105E-01
2L_7768032_SNP C A 0.05806 9 146 0.1415 1.2822371144942490E-01
2L_7768044_SNP C A 0.07097 11 144 0.1565 1.4276543539228925E-01
2L_7768045_SNP A G 0.05696 9 149 0.8232 8.1888189131887690E-01
2L_7768048_SNP T A 0.06452 10 145 0.1832 1.6886474125841422E-01
2L_7768060_SNP T A 0.08609 13 138 0.5243 5.0611216815626603E-01
2L_7768073_SNP T G 0.4966 73 74 0.2752 2.8244302810263522E-01
2L_7768075_SNP T A 0.0942 13 125 0.3069 2.6930704925221416E-01
2L_7768085_SNP C T 0.3333 48 96 0.3254 3.4245384902849285E-01
2L_7768099_SNP T A 0.06536 10 143 0.7882 7.8233328297986593E-01
2L_7768100_SNP T A 0.06452 10 145 0.5546 5.8615491356804061E-01
2L_7768104_SNP C G 0.08725 13 136 0.06095 5.7767006506574396E-02
2L_7768107_SNP T C 0.3546 50 91 0.1588 1.7749741508216188E-01
2L_7768128_SNP A G 0.05303 7 125 0.4236 4.3434746581713513E-01
2L_7768133_SNP C T 0.06803 10 137 0.2365 2.1846380848262903E-01
2L_7768140_SNP A C 0.06122 9 138 0.4775 5.0757334531098497E-01
2L_7768152_SNP A T 0.1277 18 123 0.7321 7.3669367695925481E-01
2L_7768159_SNP C T 0.06164 9 137 0.6404 6.5003542631816758E-01
2L_7768183_SNP C T 0.2143 30 110 0.7533 7.6339386125408470E-01
2L_7768189_SNP T C 0.2286 32 108 0.8308 8.3713714858638277E-01
2L_7768194_SNP T C 0.1014 15 133 0.5849 5.9288523015534800E-01
2L_7768203_SNP A T 0.06 9 141 0.5474 5.8030033117486146E-01
2L_7768210_SNP T C 0.3603 49 87 0.9288 9.3250902919755052E-01
2L_7768221_SNP T G 0.05594 8 135 0.9131 9.0955277772201504E-01
2L_7768234_SNP T A 0.06122 9 138 0.4299 4.6662053957203331E-01
2L_7768242_SNP C T 0.2406 32 101 0.8333 8.4423515354559031E-01
2L_7768266_SNP A C 0.1185 16 119 0.9963 9.9627950498608209E-01
2L_7768272_SNP C T 0.1151 16 123 0.8646 8.6364289539760630E-01
2L_7768273_SNP C T 0.3358 45 89 0.7265 7.2215085029996806E-01
2L_7768278_SNP C G 0.1014 14 124 0.4267 4.3402824931292172E-01
2L_7768288_SNP T A 0.1185 16 119 0.4938 4.9853316547368698E-01
2L_7768306_SNP T G 0.05755 8 131 0.5247 5.3748264654010303E-01
2L_7768365_SNP A G 0.2585 38 109 0.551 5.3550254479048864E-01
2L_7768381_SNP T C 0.2466 36 110 0.6094 5.9204714606428632E-01
2L_7768391_SNP A T 0.2653 39 108 0.4618 4.4182415175886514E-01
2L_7768398_SNP C A 0.07006 11 146 0.9578 9.6076842949385433E-01
2L_7768409_SNP G T 0.06875 11 149 0.8173 8.2627721040322133E-01
2L_7768417_DEL A CTGGTGAGCTT 0.07453 12 149 0.8867 8.9266505896456938E-01
2L_7768462_SNP A G 0.06962 11 147 0.3608 3.9575366419205593E-01
2L_7768465_SNP T A 0.06875 11 149 0.9591 9.5813594945061320E-01
2L_7768537_INS AGCGTAAA A 0.2153 31 113 0.8463 8.3810380146400931E-01
2L_7768607_SNP G T 0.0974 15 139 0.7241 7.1380358190829984E-01
2L_7768681_SNP T A 0.0566 9 150 0.6771 6.7049890782719967E-01
2L_7768696_INS TGAACGCATT T 0.07097 11 144 0.6997 6.9120252440763585E-01
2L_7768714_SNP A T 0.05031 8 151 0.5107 5.0096776291288470E-01
2L_7768747_SNP G C 0.07407 12 150 0.1401 1.3472874787854683E-01
2L_7768789_SNP C G 0.05556 9 153 0.8319 8.2927104806314378E-01
2L_7768822_SNP C T 0.1069 17 142 0.9519 9.5067944534412185E-01
2L_7768823_SNP C G 0.08917 14 143 0.8309 8.2614911195474838E-01
2L_7768837_SNP T A 0.1019 16 141 0.9971 9.9697325446233598E-01
2L_7768840_SNP A C 0.1013 16 142 0.8886 8.8542298062237235E-01
2L_7768863_SNP T C 0.5 76 76 0.6515 6.3638836373361207E-01
2L_7768867_SNP T C 0.06135 10 153 0.881 8.7941682173197000E-01
2L_7768883_SNP A G 0.4899 73 76 0.7179 7.0417759080707654E-01
2L_7768895_SNP G C 0.3841 58 93 0.6881 6.7375457303258579E-01
2L_7768914_SNP A G 0.3901 55 86 0.5992 5.7281968913911141E-01
2L_7768935_SNP A G 0.05031 8 151 0.1756 1.6523134618845092E-01
2L_7768959_SNP A C 0.3444 52 99 0.6602 6.4391719046497053E-01
2L_7768960_SNP A G 0.4079 62 90 0.7669 7.5689183090136092E-01
2L_7768979_DEL G GTCTG 0.3423 51 98 0.683 6.6805496402584663E-01
2L_7769053_SNP C T 0.4342 66 86 0.6126 6.1951544844210393E-01
2L_7769056_SNP A G 0.06918 11 148 0.6577 6.4964230310225357E-01
2L_7769084_SNP A G 0.3333 50 100 0.3097 2.8609677069502493E-01
2L_7769151_SNP G A 0.4675 72 82 0.1357 1.2125275856008610E-01
2L_7769235_SNP G A 0.404 61 90 0.521 5.3152328421527284E-01
2L_7769283_SNP A G 0.1923 30 126 0.686 6.7594300716103184E-01
2L_7769314_SNP C T 0.293 46 111 0.7999 7.9484950475381688E-01
2L_7769362_SNP C T 0.1465 23 134 0.6539 6.4485364645158749E-01
2L_7769453_SNP T C 0.3947 60 92 0.3279 3.0675371309978905E-01
2L_7769476_SNP C T 0.3624 54 95 0.27 2.9157476498385559E-01
2L_7769477_DEL T TTG 0.3709 56 95 0.2823 3.0670844465606772E-01
2L_7769578_SNP A T 0.4641 71 82 0.2503 2.3121842876490728E-01
2L_7769697_SNP A G 0.1689 25 123 0.9543 9.5158084087762929E-01
2L_7769918_SNP T G 0.4366 62 80 0.3325 3.0340027301059924E-01
2L_7769936_SNP A G 0.3931 57 88 0.232 2.1134383083862673E-01
2L_7769948_SNP T G 0.3972 56 85 0.2845 2.5877381089288332E-01
2L_7769999_SNP C A 0.3824 52 84 0.5523 5.2168128313830464E-01
2L_7770008_SNP T G 0.375 51 85 0.742 7.2651010020547147E-01
2L_7770025_SNP C A 0.08511 12 129 0.5946 5.6959603340725384E-01
2L_7770058_SNP T A 0.1286 18 122 0.7999 7.8673020877831745E-01
2L_7770086_SNP G T 0.05844 9 145 0.8881 8.8405258143039345E-01
2L_7770094_SNP C T 0.482 67 72 0.3514 3.2145615121269233E-01
2L_7770100_SNP A T 0.2819 42 107 0.09824 8.4003904917489547E-02
2L_7770116_SNP C A 0.4931 71 73 0.4583 4.2896357831189069E-01
2L_7770143_SNP A T 0.1192 18 133 0.6353 6.1893147227922540E-01
2L_7770153_SNP A T 0.1149 17 131 0.6731 6.5645656836228339E-01
2L_7770156_DEL C CAAGCCCTT 0.24 36 114 0.1465 1.2730088701043996E-01
2L_7770182_SNP T G 0.2416 36 113 0.3133 2.9596008997047440E-01
2L_7770308_SNP G C 0.07843 12 141 0.62 6.0454023906646981E-01
2L_7770317_SNP T C 0.2583 39 112 0.5019 4.8329282966856824E-01
2L_7770349_SNP G A 0.4552 66 79 0.5432 5.1912543158936852E-01
2L_7770434_SNP A G 0.2715 41 110 0.5517 5.3910581475035868E-01
2L_7770443_SNP G C 0.3013 47 109 0.2338 2.5150869316012081E-01
2L_7770463_SNP G C 0.08861 14 144 0.2449 2.3425622230871190E-01
2L_7770479_SNP T A 0.0828 13 144 0.1646 1.5447977304365246E-01
2L_7770504_SNP C G 0.3087 46 103 0.9781 9.7859535346685833E-01
2L_7770518_DEL G GAGTGGG 0.06748 11 152 0.9767 9.7638606699416375E-01
2L_7770518_SNP G T 0.2941 40 96 0.9764 9.7616341612567148E-01
2L_7770526_SNP G C 0.06748 11 152 0.9767 9.7638606699416375E-01
2L_7770538_SNP G T 0.3289 49 100 0.9067 9.0994593485981423E-01
2L_7770580_SNP A G 0.1355 21 134 0.7124 7.2686707000205097E-01
2L_7770607_SNP C T 0.1948 30 124 0.8622 8.6712761624721901E-01
2L_7770611_SNP G A 0.1974 30 122 0.8901 8.9445366243783253E-01
2L_7770618_SNP G T 0.2013 31 123 0.8197 8.2674196709451964E-01
2L_7770620_SNP A C 0.1961 30 123 0.8281 8.3526739145215934E-01
2L_7770644_SNP G T 0.1634 25 128 0.59 6.0502959033300929E-01
2L_7770645_SNP A G 0.2039 31 121 0.8618 8.6625266498916764E-01
2L_7770647_DEL AAACATCTT A 0.2 31 124 0.8704 8.7577124668340822E-01
2L_7770657_SNP C G 0.1908 29 123 0.8421 8.4712326895420964E-01
2L_7770658_SNP G T 0.2026 31 122 0.8963 9.0003363336273423E-01
2L_7770704_SNP T A 0.1948 30 124 0.7874 7.9584184096475441E-01
2L_7770707_SNP A T 0.1895 29 124 0.9826 9.8326050608805193E-01
2L_7770725_SNP G T 0.1299 20 134 0.7031 7.1552443835425117E-01
2L_7770726_SNP T G 0.08696 14 147 0.6194 6.1289144091488601E-01
2L_7770730_SNP T A 0.1419 22 133 0.4669 4.8525513335314407E-01
2L_7770744_SNP C T 0.1474 23 133 0.4345 4.5475628162090997E-01
2L_7770757_SNP A T 0.2434 37 115 0.7134 7.2370589325698531E-01
2L_7770796_SNP T A 0.4362 65 84 0.6841 6.9813367107990787E-01
2L_7770811_SNP A C 0.3724 54 91 0.7753 7.7752804606098591E-01
2L_7770816_SNP G A 0.4161 62 87 0.8597 8.6334785137482617E-01
2L_7770821_SNP T C 0.4768 72 79 0.9074 9.0949877407703072E-01
2L_7770862_SNP T G 0.2933 44 106 0.8456 8.3856692860690407E-01
2L_7770872_SNP G A 0.07453 12 149 0.9239 9.2266697858933211E-01
2L_7770874_SNP C A 0.2886 43 106 0.9271 9.2363519327498667E-01
2L_7770922_SNP A T 0.0679 11 151 0.8733 8.7124753979154712E-01
2L_7770923_SNP G T 0.4028 58 86 0.7036 7.0993593256223153E-01
2L_7770934_SNP G C 0.3052 47 107 0.8541 8.5863029811888203E-01
2L_7771177_INS G GG 0.4621 61 71 0.8462 8.4722505043382412E-01
2L_7771446_SNP A G 0.2914 44 107 0.9533 9.5456696730415158E-01
2L_7771458_SNP G A 0.4459 66 82 0.9512 9.5248891374989864E-01
2L_7771469_SNP T C 0.2685 40 109 0.7876 7.9281854141557906E-01
2L_7771499_SNP T G 0.415 61 86 0.6601 6.6613334725636453E-01
2L_7771509_SNP G A 0.473 70 78 0.5643 5.7071638410002623E-01
2L_7771532_SNP C A 0.4681 66 75 0.4746 4.7271603668506279E-01
2L_7771580_SNP A G 0.4558 67 80 0.6844 6.8799761478988630E-01
2L_7771645_SNP G C 0.3851 57 91 0.6731 6.7785092955318249E-01
2L_7771649_SNP A G 0.3867 58 92 0.7005 7.0660801496864600E-01
2L_7771650_SNP A T 0.3851 57 91 0.6949 7.0091942819662822E-01
2L_7771741_SNP T G 0.4257 63 85 0.7567 7.6179210968744515E-01
2L_7771743_SNP G C 0.4295 64 85 0.8894 8.9122309700508395E-01
2L_7771765_SNP T C 0.4286 63 84 0.9901 9.9027739460786746E-01
2L_7771781_SNP A G 0.4392 65 83 0.8219 8.2572450383374107E-01
2L_7771804_INS T TT 0.2568 38 110 0.7792 7.8307470476511098E-01
2L_7771811_SNP G A 0.1325 20 131 0.8001 7.9251078781356521E-01
2L_7771817_SNP A G 0.2434 37 115 0.6516 6.6169193561890927E-01
2L_7771855_SNP C T 0.4362 65 84 0.7805 7.8710619620351707E-01
2L_7771863_SNP C T 0.3788 50 82 0.9601 9.5938432087616865E-01
2L_7771871_SNP C A 0.4422 65 82 0.7993 8.0194344065968426E-01
2L_7771878_INS TACAAGGT T 0.06962 11 147 0.8601 8.5689232646426883E-01
2L_7771881_INS AAAATACCAGAAATAATTTA A 0.06383 9 132 0.3043 2.7467326046881235E-01
2L_7771886_SNP A T 0.08917 14 143 0.7497 7.4187817184693094E-01
2L_7771916_SNP T A 0.4295 64 85 0.6243 6.3133988614684700E-01
2L_7771933_SNP C A 0.06748 11 152 0.8335 8.3131996121648721E-01
2L_7771942_SNP T A 0.06748 11 152 0.8335 8.3131996121648721E-01
2L_7771976_SNP C T 0.2483 37 112 0.7821 7.8915304942952447E-01
2L_7771999_SNP A C 0.05625 9 151 0.9052 9.0332326374223815E-01
2L_7772011_SNP A C 0.4296 61 81 0.4874 4.9755736452246713E-01
2L_7772043_SNP T C 0.483 71 76 0.3588 3.6487514616854833E-01
2L_7772064_SNP G C 0.4375 63 81 0.3625 3.6648612385919221E-01
2L_7772086_SNP T G 0.2013 31 123 0.9243 9.2149970847907603E-01
2L_7772097_SNP C T 0.3944 56 86 0.344 3.4239699412966484E-01
2L_7772235_SNP A T 0.2115 33 123 0.1929 2.1345727185279639E-01
2L_7772246_SNP A C 0.3221 48 101 0.4536 4.3300101501494170E-01
2L_7772260_SNP A T 0.08125 13 147 0.1337 1.5334155312960751E-01
2L_7772313_SNP C T 0.06875 11 149 0.1244 1.4343106813255690E-01
2L_7772321_SNP T C 0.08075 13 148 0.1479 1.6946948630775871E-01
2L_7772341_INS AA A 0.3333 48 96 0.7562 7.4280699238469294E-01
2L_7772344_SNP C G 0.3667 55 95 0.7468 7.3520095631726945E-01
2L_7772349_SNP A T 0.3562 52 94 0.7963 7.8452994079714566E-01
2L_7772362_SNP A C 0.1667 25 125 0.8955 8.9072430495269495E-01
2L_7772394_SNP T C 0.2829 43 109 0.7043 7.1104755358711136E-01
2L_7772438_SNP T G 0.08075 13 148 0.1895 2.1283861748631416E-01
2L_7772445_SNP G T 0.4161 62 87 0.7786 7.6972222474905605E-01
2L_7772463_SNP A G 0.07453 12 149 0.1163 1.3599441086088859E-01
2L_7772472_SNP A G 0.06289 10 149 0.07653 9.0673853795203763E-02
2L_7772486_SNP T A 0.07534 11 135 0.8361 8.4467630995213461E-01
2L_7772494_SNP A T 0.08025 13 149 0.1456 1.6835378278212276E-01
2L_7772496_SNP A T 0.08025 13 149 0.1456 1.6835378278212276E-01
2L_7772526_DEL T TT 0.4453 61 76 0.2341 2.2953537996866191E-01
2L_7772555_SNP C G 0.08025 13 149 0.1456 1.6835378278212276E-01
2L_7772600_SNP A C 0.08228 13 145 0.4692 4.9985556199936532E-01
2L_7772605_SNP G C 0.4899 73 76 0.4163 3.9519964135646957E-01
2L_7772683_DEL A AA 0.1187 19 141 0.04302 5.5040169660219421E-02
2L_7772721_SNP A G 0.08025 13 149 0.01169 1.1023539930631062E-02
2L_7772740_DEL C CTTCCCCT 0.3289 50 102 0.03901 4.5063502730974682E-02
2L_7772752_SNP G C 0.08642 14 148 0.03636 3.3993421689210046E-02
2L_7772754_SNP A G 0.08075 13 148 0.2995 3.2234483575836359E-01
2L_7772764_SNP C G 0.08025 13 149 0.2953 3.1952194298402647E-01
2L_7772770_SNP T C 0.2069 30 115 0.2297 2.5085304094467631E-01
2L_7772845_SNP T C 0.4828 70 75 0.5529 5.5729480150466126E-01
2L_7772902_SNP G A 0.1125 18 142 0.3818 3.7140853612144664E-01
2L_7772942_SNP T A 0.5 72 72 0.2385 2.4680392379006755E-01
2L_7772946_DEL T AGTGGGA 0.05521 9 154 0.2219 2.1558768128814687E-01
2L_7772957_SNP A G 0.1974 30 122 0.7301 7.1816231412280696E-01
2L_7773001_SNP T G 0.2055 30 116 0.6403 6.5442472042584332E-01
2L_7773008_SNP A G 0.08861 14 144 0.4057 4.4243244866972486E-01
2L_7773115_SNP T C 0.4722 68 76 0.4182 4.2227999808300998E-01
2L_7773152_SNP A C 0.1 16 144 0.1697 1.6369123579512623E-01
2L_7773199_SNP G T 0.4027 60 89 0.8016 8.0744176698773362E-01
2L_7773259_SNP A G 0.1795 28 128 0.03243 4.0624058320154977E-02
2L_7773271_SNP G T 0.2585 38 109 0.8829 8.8554484757170393E-01
2L_7773304_SNP A G 0.3851 57 91 0.6172 6.2544184399141933E-01
2L_7773313_SNP T A 0.0875 14 146 0.07403 8.9969962279498383E-02
2L_7773317_DEL T TTTT 0.07006 11 146 0.07271 8.6652233228644571E-02
2L_7773322_SNP T A 0.0566 9 150 0.7126 7.0801348982021617E-01
2L_7773323_SNP C A 0.05 8 152 0.4526 4.4238209817049268E-01
2L_7773326_SNP A T 0.08075 13 148 0.1322 1.5483540613253821E-01
2L_7773330_SNP G A 0.08784 13 135 0.1658 1.7463105453459860E-01
2L_7773331_SNP T A 0.08696 14 147 0.08095 9.8972992125502701E-02
2L_7773333_INS TG C 0.08642 14 148 0.07651 9.3639916941250401E-02
2L_7773340_SNP T A 0.08125 13 147 0.2858 3.2261720201849464E-01
2L_7773358_SNP A T 0.08696 14 147 0.07912 9.5740618464420280E-02
2L_7773359_SNP A T 0.05 8 152 0.4578 4.4761149811937473E-01
2L_7773361_SNP A C 0.08696 14 147 0.08195 1.0286750067860184E-01
2L_7773365_SNP A T 0.1346 21 135 0.3283 3.4624740060944048E-01
2L_7773384_SNP A T 0.08075 13 148 0.08788 1.0534931387392910E-01
2L_7773387_SNP G A 0.08696 14 147 0.07637 9.2512688552436773E-02
2L_7773397_SNP T G 0.05161 8 147 0.1879 2.1110549301244752E-01
2L_7773399_SNP A T 0.05625 9 151 0.2354 2.6077399847143956E-01
2L_7773400_SNP T A 0.05625 9 151 0.2354 2.6077399847143956E-01
2L_7773406_SNP A T 0.1043 17 146 0.3592 3.5413743822381771E-01
2L_7773420_SNP T A 0.06918 11 148 0.06876 8.3994264732056068E-02
2L_7773421_INS ATCCCATAAACTTATAGAGTGA A 0.06918 11 148 0.06876 8.3994264732056068E-02
2L_7773437_SNP A T 0.375 54 90 0.6609 6.6786953344402256E-01
2L_7773461_SNP A T 0.08176 13 146 0.3219 3.6074686392463839E-01
2L_7773521_SNP C T 0.09434 15 144 0.4793 4.6944546750875138E-01
2L_7773542_SNP T C 0.1218 19 137 0.2731 2.5779326440753791E-01
2L_7773611_SNP A G 0.1 16 144 0.4477 4.4021231296006358E-01
2L_7773632_SNP G A 0.404 61 90 0.8484 8.4158314530537448E-01
2L_7773668_SNP A T 0.2819 42 107 0.8201 8.1137816683148434E-01
2L_7773671_SNP C T 0.1062 17 143 0.4519 4.4367361271909500E-01
2L_7773710_SNP T C 0.3179 48 103 0.7833 7.7445276838212995E-01
2L_7773718_SNP A T 0.2092 32 121 0.7017 6.8947402608484265E-01
2L_7773719_SNP G A 0.3133 47 103 0.9734 9.7208779410661983E-01
2L_7773747_SNP C T 0.3179 48 103 0.834 8.2686894619430285E-01
2L_7773817_SNP C T 0.3613 56 99 0.2265 2.1051762631975601E-01
2L_7773833_SNP A G 0.2078 32 122 0.4809 4.9634890099079809E-01
2L_7773855_SNP C A 0.4966 74 75 0.9799 9.8024794890964773E-01
2L_7773860_SNP T C 0.2303 35 117 0.1783 1.9252086157942305E-01
2L_7773881_SNP C A 0.381 56 91 0.2091 2.1961792083700682E-01
2L_7773891_SNP G A 0.125 19 133 0.8626 8.5650310492888160E-01
2L_7773915_SNP C T 0.2368 36 116 0.8299 8.3624140592818197E-01
2L_7773943_SNP C T 0.1266 20 138 0.2511 2.3841841798421992E-01
2L_7773946_SNP C A 0.1267 19 131 0.004006 5.7823984634135326E-03
2L_7773957_SNP T A 0.07432 11 137 0.006681 3.5064371321054895E-02
2L_7773959_DEL A AAATGCAAAGAAT 0.07143 11 143 0.03646 4.5956967150625611E-02
2L_7773993_SNP T G 0.1006 16 143 0.3023 3.2587439368667759E-01
2L_7773994_SNP T C 0.2279 31 105 0.4389 4.5852965140552271E-01
2L_7774348_SNP G A 0.4392 65 83 0.5283 5.3573561335799769E-01
2L_7774497_SNP A T 0.06748 11 152 0.8335 8.3131996121648721E-01
2L_7774568_INS A ACTA 0.4392 65 83 0.5909 5.7347777916695530E-01
2L_7774579_SNP T G 0.4931 71 73 0.8409 8.3143018159504045E-01
2L_7774624_SNP G A 0.4354 64 83 0.4418 4.1636349007998652E-01
2L_7774699_SNP G C 0.1908 29 123 0.1589 1.4168834385036977E-01
2L_7774740_SNP C T 0.4792 69 75 0.7425 7.7266896222141224E-01
2L_7774767_SNP A G 0.06536 10 143 0.03978 3.2942643738348959E-02
2L_7774850_SNP T G 0.4218 62 85 0.1386 1.4626776150607868E-01
2L_7774956_SNP T C 0.07692 12 144 0.01666 1.3382306575864835E-02
2L_7774977_SNP A C 0.07792 12 142 0.5322 5.5285817907557044E-01
2L_7775062_SNP C A 0.1013 16 142 0.629 6.2048047597258227E-01
2L_7775124_SNP A T 0.2368 36 116 0.606 6.1649886878999505E-01
2L_7775133_SNP C T 0.2282 34 115 0.6576 6.6499881805271266E-01
2L_7775159_SNP C G 0.3451 49 93 0.3018 3.0960462470293793E-01
2L_7775161_SNP T A 0.3716 55 93 0.3178 3.2777970712916438E-01
2L_7775173_SNP A T 0.06289 10 149 0.7282 7.2155564567752151E-01
2L_7775191_SNP T C 0.141 22 134 0.3068 3.2647739160530231E-01
2L_7775195_SNP G T 0.3741 55 92 0.5036 5.0965354167119103E-01
2L_7775220_SNP A G 0.3649 54 94 0.7352 7.7011415908100922E-01
2L_7775241_SNP A T 0.1634 25 128 0.3809 3.6218677506544994E-01
2L_7775282_SNP T C 0.16 24 126 0.3698 3.4484637681143337E-01
2L_7775286_SNP G T 0.3221 48 101 0.101 1.0865373587633897E-01
2L_7775318_SNP C A 0.1046 16 137 0.57 5.8401134652586939E-01
2L_7775437_SNP T C 0.4459 66 82 0.226 2.3474421990371230E-01
2L_7775443_SNP C A 0.4054 60 88 0.1223 1.2852363365812125E-01
2L_7775515_INS GGG G 0.2273 35 119 0.4712 4.8541857732980676E-01
2L_7775518_SNP T A 0.2222 34 119 0.415 4.2906794085149225E-01
2L_7775519_SNP C G 0.4965 71 72 0.1996 2.0745586258240900E-01
2L_7775532_SNP A G 0.06707 11 153 0.8585 8.5705332306344428E-01
2L_7775534_SNP A T 0.07097 11 144 0.03758 3.1795107537308208E-02
2L_7775595_SNP G T 0.1974 30 122 0.8993 8.9532091098286837E-01
2L_7775602_DEL G GG 0.2517 37 110 0.8499 8.4287396044974250E-01
2L_7775612_SNP A G 0.0679 11 151 0.5285 5.2442508574164692E-01
2L_7775640_SNP T C 0.0625 10 150 0.9303 9.2929564894482186E-01
2L_7775645_SNP A T 0.1076 17 141 0.8966 8.9410190759191477E-01
2L_7775687_DEL T CGGATGCCGCGGGTTAGGATCGCAGATTAATGCTGAGTAA 0.0625 10 150 0.4776 4.7265607510043717E-01
2L_7775743_SNP G A 0.2038 32 125 0.2453 2.6413765160181268E-01
2L_7775746_SNP T A 0.1871 29 126 0.2164 2.3353124154977656E-01
2L_7775793_SNP G A 0.375 54 90 0.7736 7.7807091648982918E-01
2L_7775796_SNP C T 0.3946 58 89 0.9872 9.8736444873932938E-01
2L_7775815_SNP T G 0.1911 30 127 0.256 2.7547820973053172E-01
2L_7775833_SNP A C 0.4354 64 83 0.8818 8.8398863886858214E-01
2L_7775890_SNP C T 0.25 38 114 0.843 8.5087222501455639E-01
2L_7775893_SNP A C 0.2102 33 124 0.1819 1.9983232771082760E-01
2L_7776055_SNP A G 0.4589 67 79 0.233 2.4500082440247217E-01
2L_7776056_SNP T G 0.4589 67 79 0.28 2.8674490326720825E-01
2L_7776153_SNP A G 0.0679 11 151 0.9417 9.4087647247180750E-01
2L_7776180_SNP A G 0.1304 21 140 0.7378 7.3401827188984436E-01
2L_7776204_SNP A T 0.0625 10 150 0.1201 1.1189897178931230E-01
2L_7776408_SNP T C 0.4762 70 77 0.5947 5.7630421350384353E-01
2L_7776456_SNP A T 0.4384 64 82 0.4626 4.7205846415457686E-01
2L_7776615_SNP G A 0.075 12 148 0.8096 8.0578823831074331E-01
2L_7776616_SNP T C 0.0625 10 150 0.8016 7.9883321764379955E-01
2L_7776650_SNP A G 0.3469 51 96 0.2749 2.4696242187642192E-01
2L_7776672_SNP C T 0.3514 52 96 0.2819 2.5547114881894373E-01
2L_7776702_SNP A G 0.24 36 114 0.05879 4.7184576481999897E-02
2L_7776774_SNP T A 0.05521 9 154 0.4859 4.8203877401155215E-01
2L_7776867_SNP C T 0.3401 50 97 0.03921 4.2992737026799163E-02
2L_7776882_SNP A G 0.08553 13 139 0.01971 1.4838909709889445E-02
2L_7776986_SNP A C 0.1364 21 133 0.1314 1.1664620566873518E-01
2L_7777015_SNP T G 0.06173 10 152 0.993 9.9290103055348755E-01
2L_7777017_SNP T C 0.0719 11 142 0.01958 1.5494774126931957E-02
2L_7777029_SNP C G 0.08387 13 142 0.02784 2.2525305060281088E-02
2L_7777069_SNP T A 0.3333 51 102 0.9024 9.0535000190339510E-01
2L_7777071_SNP C T 0.457 69 82 0.2633 2.7679845796400004E-01
2L_7777072_SNP A T 0.3268 50 103 0.8736 8.7715249389643635E-01
2L_7777086_SNP A G 0.08387 13 142 0.02733 2.2084733380714008E-02
2L_7777088_SNP A G 0.3862 56 89 0.1242 1.2987491205341073E-01
2L_7777139_SNP T G 0.05556 9 153 0.3468 3.3912322543570705E-01
2L_7777152_SNP T C 0.1154 18 138 0.22 2.3916990139854222E-01
2L_7777164_SNP A T 0.2549 39 114 0.6951 6.8513814907483939E-01
2L_7777179_SNP A G 0.1076 17 141 0.8698 8.6801724583933348E-01
2L_7777191_SNP C T 0.2973 44 104 0.3406 3.1256528741959655E-01
2L_7777215_SNP G T 0.42 63 87 0.2647 2.8294174354027202E-01
2L_7777335_SNP C T 0.4257 63 85 0.1247 1.3280045956328634E-01
2L_7777338_SNP T G 0.0915 14 139 0.01055 7.7488941049716461E-03
2L_7777344_SNP G A 0.4167 60 84 0.1223 1.2537489696277082E-01
2L_7777377_SNP A G 0.1154 18 138 0.2724 2.8708013633643636E-01
2L_7777402_SNP G T 0.3401 50 97 0.1168 1.2269417060593524E-01
2L_7777404_SNP A G 0.09804 15 138 0.2257 2.3623519855522057E-01
2L_7777575_SNP T A 0.1111 16 128 0.0113 6.8556236765560030E-03
2L_7777590_SNP C A 0.1275 19 130 0.02717 2.0307375508105529E-02
2L_7777596_SNP G A 0.2925 43 104 0.6163 5.9554607215128330E-01
2L_7777633_SNP A G 0.1083 17 140 0.3667 3.5293221758097670E-01
2L_7777665_SNP G A 0.2657 38 105 0.4309 3.9887190048364851E-01
2L_7777677_SNP T C 0.2653 39 108 0.6533 6.3398210715322345E-01
2L_7777683_SNP A G 0.2653 39 108 0.6533 6.3398210715322345E-01
2L_7777692_SNP G A 0.2653 39 108 0.6533 6.3398210715322345E-01
2L_7777695_SNP A G 0.2411 34 107 0.5581 5.3172136483304189E-01
2L_7777710_SNP T G 0.2192 32 114 0.3272 2.9727102724306831E-01
2L_7777761_SNP A G 0.281 43 110 0.6076 5.9289771842633565E-01
2L_7777848_SNP A G 0.0915 14 139 0.02279 1.7796397507330770E-02
2L_7777863_SNP T G 0.12 18 132 0.08298 6.9500452551950739E-02
2L_7777939_SNP G A 0.2973 44 104 0.08263 8.8354998101743409E-02
2L_7778018_SNP G A 0.4324 64 84 0.2761 2.8724220662607181E-01
2L_7778183_SNP A C 0.1948 30 124 0.8659 8.7069151485588181E-01
2L_7778216_SNP C T 0.1935 30 125 0.7768 7.8422869411444873E-01
2L_7778218_SNP C G 0.3448 50 95 0.1342 1.3976557809749002E-01
2L_7778313_SNP C A 0.1006 16 143 0.05898 7.2087934820213417E-02
2L_7778334_SNP A C 0.0679 11 151 0.9973 9.9724014521687820E-01
2L_7778359_SNP C A 0.0559 9 152 0.7632 7.5962460761241690E-01
2L_7778424_SNP A T 0.0679 11 151 0.8407 8.3810619753217774E-01
2L_7778443_SNP A C 0.2781 42 109 0.04953 5.5893110980646706E-02
2L_7778463_SNP C A 0.4899 73 76 0.1915 2.0145866968049753E-01
2L_7778515_SNP C T 0.32 48 102 0.9045 9.0694119300468590E-01
2L_7778520_SNP T G 0.3129 46 101 0.9341 9.3860939821891587E-01
2L_7778523_SNP G A 0.4759 69 76 0.3181 3.3770648866702302E-01
2L_7778575_SNP A T 0.1192 18 133 0.06102 5.0062958778498624E-02
2L_7778593_SNP C A 0.4859 69 73 0.2581 2.7471091770240996E-01
2L_7778600_SNP A G 0.08176 13 146 0.9764 9.7580934064378899E-01
2L_7778634_SNP C T 0.2297 34 114 0.2684 2.4142730483979191E-01
2L_7778636_SNP A G 0.1192 18 133 0.4195 3.9919895982740738E-01
2L_7778638_SNP C T 0.08917 14 143 0.8919 8.8868152141443657E-01
2L_7778643_SNP G C 0.08861 14 144 0.8931 8.9018518759716447E-01
2L_7778766_SNP T A 0.2153 31 113 0.2346 2.0456346536232750E-01
2L_7778770_DEL GG ATGAGATTAA 0.0922 13 128 0.01021 6.1622288104426180E-03
2L_7778781_SNP A C 0.05 8 152 0.2487 2.4107699695743823E-01
2L_7778799_SNP C A 0.0679 11 151 0.8171 8.1471001801962661E-01
2L_7778816_SNP T A 0.1448 21 124 0.1881 1.6409563794330306E-01
2L_7778831_SNP T A 0.1597 23 121 0.09201 7.1693619393174701E-02
2L_7778839_SNP C A 0.156 22 119 0.0834 6.1315092743757092E-02
2L_7778845_SNP T C 0.1401 22 135 0.6502 6.4063941115731415E-01
2L_7778885_SNP T C 0.05521 9 154 0.3431 3.3683632989826784E-01
2L_7778977_SNP T G 0.4071 57 83 0.0669 6.6512670256587747E-02
2L_7778979_SNP A C 0.413 57 81 0.07638 7.4182112805823361E-02
2L_7778980_SNP T C 0.4043 57 84 0.05801 5.7749527256835388E-02
2L_7778981_SNP A T 0.07143 11 143 0.3744 3.6696074943193180E-01
2L_7778984_SNP T C 0.4043 57 84 0.05801 5.7749527256835388E-02
2L_7779016_SNP A T 0.4088 56 81 0.1063 1.0644522528561551E-01
2L_7779018_SNP C T 0.1232 17 121 0.0818 6.0054244808663039E-02
2L_7779019_SNP A T 0.1168 16 121 0.06729 4.7259155733601003E-02
2L_7779028_SNP G C 0.2429 34 106 0.5862 5.8590687230017624E-01
2L_7779052_SNP T C 0.4015 55 82 0.03441 3.2660620839597587E-02
2L_7779053_SNP T A 0.1214 17 123 0.02219 1.3431547250874667E-02
2L_7779056_SNP T C 0.2416 36 113 0.4529 4.6330977974352050E-01
2L_7779060_SNP T A 0.2483 37 112 0.4835 4.9286942532478151E-01
2L_7779069_SNP C G 0.06452 10 145 0.2891 2.7339813308781391E-01
2L_7779072_SNP G A 0.4029 56 83 0.02859 2.7483202034227081E-02
2L_7779082_SNP A T 0.2416 36 113 0.4595 4.7982722978298398E-01
2L_7779087_DEL T TGATATACATA 0.2282 34 115 0.4101 4.1877803609367714E-01
2L_7779108_SNP A C 0.1 14 126 0.1096 8.7915975380437383E-02
2L_7779148_DEL T TG 0.1042 15 129 0.02927 2.3512526557988363E-02
2L_7779179_SNP A G 0.2143 30 110 0.8612 8.6448504360146461E-01
2L_7779184_SNP A G 0.1489 21 120 0.367 3.7929058917416125E-01
2L_7779188_SNP T C 0.223 31 108 0.8668 8.7138283168161246E-01
2L_7779190_SNP A C 0.2183 31 111 0.845 8.4871001812620206E-01
2L_7779197_SNP G A 0.2183 31 111 0.8047 8.0977842857573457E-01
2L_7779244_SNP G C 0.1711 26 126 0.4529 4.7858623896483510E-01
2L_7779282_SNP T C 0.3597 50 89 0.04631 4.7483775492644521E-02
2L_7779301_SNP T A 0.05921 9 143 0.4472 4.3818039370346373E-01
2L_7779367_SNP A T 0.07237 11 141 0.2813 2.6347297310421869E-01
2L_7779380_INS AACA A 0.09589 14 132 0.3888 3.9523710888507713E-01
2L_7779382_SNP C T 0.07237 11 141 0.5318 5.1653702194093576E-01
2L_7779389_SNP G C 0.3383 45 88 0.02037 1.8758056963530542E-02
2L_7779398_MNP GTG ACA 0.3358 45 89 0.04319 4.3468769471768240E-02
2L_7779436_SNP T A 0.3185 43 92 0.02817 2.8295538929459955E-02
2L_7779437_SNP T A 0.3182 42 90 0.02634 2.4912703449224381E-02
2L_7779444_SNP T G 0.3333 44 88 0.03135 3.0687770934721331E-02
2L_7779458_SNP T C 0.3358 46 91 0.01461 1.4119089739500842E-02
2L_7779464_SNP T C 0.3308 44 89 0.0169 1.5341460773026862E-02
2L_7779465_SNP C A 0.3308 44 89 0.01356 1.2148784424330828E-02
2L_7779562_SNP A G 0.3609 48 85 0.03189 3.0248167032071147E-02
2L_7779604_SNP A C 0.05195 8 146 0.6486 6.3897698717512386E-01
2L_7779633_SNP A T 0.05263 8 144 0.9544 9.5297650730981098E-01
2L_7779637_SNP A G 0.1387 19 118 0.09693 7.2040605885604347E-02
2L_7779646_SNP T G 0.3684 49 84 0.02203 2.0452256789932739E-02
2L_7779658_SNP A G 0.3556 48 87 0.05053 5.7645945694624036E-02
2L_7779662_SNP C T 0.3597 50 89 0.063 7.1440193989042763E-02
2L_7779678_SNP A G 0.3577 49 88 0.06092 6.7335625972730795E-02
2L_7779688_INS GTTT C 0.2621 38 107 0.0126 1.6505438162701055E-02
2L_7779689_SNP T A 0.06962 11 147 0.3331 3.3468281235919184E-01
2L_7779710_SNP A T 0.4275 59 79 0.3582 3.7989216375177803E-01
2L_7779720_SNP A T 0.137 20 126 0.06104 4.9919458868479254E-02
2L_7779722_SNP C T 0.1379 20 125 0.06188 4.9857062668042948E-02
2L_7779723_SNP A T 0.1379 20 125 0.06188 4.9857062668042948E-02
2L_7779788_DEL T TTGCA 0.1688 26 128 0.1461 1.6284005188304951E-01
2L_7779808_SNP G T 0.06135 10 153 0.2029 2.2931321215151890E-01
2L_7779899_SNP A G 0.3219 47 99 0.8696 8.6159253135082736E-01
2L_7780034_SNP C T 0.1899 30 128 0.1694 1.8868597576902890E-01
2L_7780044_SNP A G 0.1761 28 131 0.2393 2.6167703608006310E-01
2L_7780198_SNP C T 0.1849 27 119 0.604 5.8071555973636335E-01
2L_7780204_SNP T G 0.1419 21 127 0.3567 3.2946559683094778E-01
2L_7780273_SNP G C 0.2368 36 116 0.9281 9.2476536770158679E-01
2L_7780279_SNP T C 0.06748 11 152 0.8346 8.3244307230842984E-01
2L_7780286_SNP A G 0.443 66 83 0.4843 5.0677480661144503E-01
2L_7780291_SNP T C 0.1689 25 123 0.6797 6.6145630311218695E-01
2L_7780345_SNP T C 0.3642 55 96 0.8692 8.7425295877571541E-01
2L_7780363_SNP T C 0.1745 26 123 0.6544 6.3600833333628337E-01
2L_7780403_SNP T C 0.1757 26 122 0.6781 6.6042929176619403E-01
2L_7780423_SNP T C 0.1582 25 133 0.412 4.0066900838037733E-01
2L_7780444_SNP T C 0.3974 60 91 0.6618 6.4823233455110696E-01
2L_7780458_SNP G A 0.46 69 81 0.7429 7.3335435093919621E-01
2L_7780480_SNP A G 0.3871 60 95 0.8201 8.2679303183145947E-01
2L_7780483_SNP C T 0.3684 56 96 0.668 6.8121509854024409E-01
2L_7780606_SNP G C 0.1218 19 137 0.1835 1.7100427803847762E-01
2L_7780621_SNP G A 0.1709 27 131 0.2289 2.1604562209572742E-01
2L_7780705_SNP T A 0.46 69 81 0.3995 4.0993716430529770E-01
2L_7780706_SNP T A 0.3092 47 105 0.9302 9.3213236446603376E-01
2L_7780710_SNP T A 0.3092 47 105 0.9942 9.9434840050731221E-01
2L_7780732_SNP C T 0.1296 21 141 0.2815 2.7375355979714788E-01
2L_7780738_SNP C T 0.1266 20 138 0.3184 3.0584998034360522E-01
2L_7780746_SNP T C 0.2387 37 118 0.7519 7.5998146646909936E-01
2L_7780752_SNP A C 0.2353 36 117 0.7219 7.3020013643739357E-01
2L_7780754_SNP A G 0.2839 44 111 0.2775 2.9553015916827963E-01
2L_7780777_SNP T C 0.3034 44 101 0.3134 3.2069930621643949E-01
2L_7780801_SNP T G 0.109 17 139 0.08909 1.0309842163141569E-01
2L_7780825_SNP A G 0.3268 50 103 0.9746 9.7550121094669329E-01
2L_7780894_SNP A G 0.3867 58 92 0.7533 7.5870865005085353E-01
2L_7780912_SNP G A 0.4161 62 87 0.7645 7.6895970434138361E-01
2L_7780942_SNP T C 0.06173 10 152 0.9405 9.3968367759558880E-01
2L_7781101_SNP A G 0.118 19 142 0.7633 7.5871691765116966E-01
2L_7781116_SNP T C 0.1769 26 121 0.5316 5.0836063082591143E-01
2L_7781247_SNP C T 0.3356 49 97 0.7036 6.8667731205414062E-01
2L_7781283_SNP C T 0.3356 49 97 0.9153 9.1118850318810429E-01
2L_7781442_SNP T C 0.2517 37 110 0.5776 5.5526730140279479E-01
2L_7781496_SNP G T 0.2483 36 109 0.6602 6.4039537814880698E-01
2L_7781550_SNP C A 0.1465 23 134 0.2215 2.4331085477356817E-01
2L_7781572_SNP A G 0.075 12 148 0.03108 4.0147027552177840E-02
2L_7781620_SNP G A 0.06289 10 149 0.5146 5.3560300366916225E-01
2L_7781627_SNP A G 0.09202 15 148 0.5475 5.4263832877919949E-01
2L_7781784_SNP C T 0.2055 30 116 0.6817 6.6267495451538883E-01
2L_7781802_SNP T C 0.2 29 116 0.6564 6.3494152333743359E-01
2L_7781841_SNP T G 0.1497 22 125 0.5466 5.2108615077834164E-01
2L_7781857_SNP T C 0.1062 17 143 0.09549 1.1263621882764630E-01
2L_7781859_SNP T G 0.3425 50 96 0.1469 1.5193234716882897E-01
2L_7781863_SNP G T 0.1132 18 141 0.06607 7.9500641061129099E-02
2L_7781873_SNP G T 0.1 16 144 0.07585 9.0965241004936304E-02
2L_7781887_SNP G C 0.2014 29 115 0.4966 4.7043648554611117E-01
2L_7781938_SNP T C 0.06962 11 147 0.1425 1.7534848718810980E-01
2L_7781946_SNP T G 0.09333 14 136 0.1085 1.3639832963225795E-01
2L_7781964_SNP G A 0.3288 48 98 0.1516 1.5947384188444602E-01
2L_7781984_SNP C T 0.1039 16 138 0.1007 1.1569057284058970E-01
2L_7782021_SNP T G 0.2028 29 114 0.5826 5.5938104928033061E-01
2L_7782028_SNP A C 0.2109 31 116 0.5962 5.7434479251538539E-01
2L_7782075_SNP G A 0.4371 66 85 0.5134 5.2413149078552024E-01
2L_7782102_SNP A C 0.08642 14 148 0.05184 6.5754966312478291E-02
2L_7782109_SNP C T 0.0679 11 151 0.9212 9.1991544378792311E-01
2L_7782156_SNP G T 0.3701 57 97 0.4022 4.2010391951735548E-01
2L_7782216_SNP T C 0.1603 25 131 0.09856 1.1195639632763532E-01
2L_7782408_SNP C G 0.3469 51 96 0.3717 3.4544901389418137E-01
2L_7782574_SNP T G 0.4681 66 75 0.9649 9.6504616230186968E-01
2L_7782708_SNP T A 0.4079 62 90 0.912 9.1494091091131413E-01
2L_7782759_SNP T A 0.4323 67 88 0.6761 6.8693887113104668E-01
2L_7782770_SNP T A 0.4211 64 88 0.9076 9.1036795439966711E-01
2L_7782776_DEL T TAAATTCAAAGCCGTAA 0.06289 10 149 0.08455 1.0135931198555381E-01
2L_7782809_SNP A G 0.4145 63 89 0.7724 7.8302850762746423E-01
2L_7782816_SNP T C 0.4564 68 81 0.5955 6.0187690169642782E-01
2L_7782867_SNP C G 0.4026 62 92 0.8381 8.4433325932070347E-01
2L_7782870_SNP A G 0.1019 16 141 0.1078 1.2281894467826815E-01
2L_7782872_SNP C A 0.4052 62 91 0.7978 8.0410457068068819E-01
2L_7782912_SNP T C 0.15 24 136 0.3885 3.7793350019230232E-01
2L_7783038_SNP G A 0.4221 65 89 0.778 7.8469682282158149E-01
2L_7783136_SNP C T 0.08025 13 149 0.04464 5.7412161144474956E-02
2L_7783176_SNP C G 0.4156 64 90 0.8005 8.0726355234343883E-01
2L_7783275_SNP T G 0.07453 12 149 0.04613 5.8418892708722428E-02
2L_7783303_SNP C T 0.3922 60 93 0.7115 7.2191891717738277E-01
2L_7783328_SNP T C 0.4533 68 82 0.9806 9.7979080426772613E-01
2L_7783477_SNP T C 0.5 74 74 0.991 9.9060504478939793E-01
2L_7783495_SNP G A 0.09259 15 147 0.05917 7.4139512658550621E-02
2L_7783501_SNP G A 0.07547 12 147 0.06075 7.3616733613932672E-02
2L_7783510_SNP G A 0.4733 71 79 0.952 9.4949150187549092E-01
2L_7783519_SNP A G 0.08125 13 147 0.03944 5.2816441210582793E-02
2L_7783670_SNP C G 0.482 67 72 0.9353 9.3009108223819426E-01
2L_7783723_SNP G A 0.4671 71 81 0.9334 9.3037953879538982E-01
2L_7783858_SNP A G 0.05521 9 154 0.7614 7.5826049212762081E-01
2L_7783888_SNP G A 0.1712 25 121 0.4033 3.7523094698879289E-01
2L_7783894_SNP G C 0.1769 26 121 0.7323 7.1671288519475995E-01
2L_7783928_SNP A T 0.3919 58 90 0.9855 9.8571947852597241E-01
2L_7783950_SNP A C 0.1293 19 128 0.2655 2.4053635672114004E-01
2L_7783962_SNP T C 0.3878 57 90 0.9383 9.3924830489331956E-01
2L_7784019_SNP A T 0.075 12 148 0.05121 6.3629334993751910E-02
2L_7784025_SNP T C 0.075 12 148 0.08408 1.0181716060171253E-01
2L_7784091_SNP C A 0.4895 70 73 0.88 8.7188562893103994E-01
2L_7784094_SNP A G 0.06918 11 148 0.02669 3.4902508839928299E-02
2L_7784103_SNP C G 0.075 12 148 0.05112 6.3448389633522645E-02
2L_7784184_SNP C T 0.4868 74 78 0.6921 6.7910121467552753E-01
2L_7784208_SNP G C 0.08025 13 149 0.04464 5.7412161144474956E-02
2L_7784235_SNP T A 0.08025 13 149 0.04464 5.7412161144474956E-02
2L_7784277_SNP G A 0.1006 16 143 0.0593 7.2072212734527866E-02
2L_7784391_SNP G A 0.0875 14 146 0.02294 3.0677310462567751E-02
2L_7784436_SNP C A 0.3766 58 96 0.77 7.7790740275446923E-01
2L_7784457_SNP A G 0.375 57 95 0.7053 7.1383885432616334E-01
2L_7784478_SNP A T 0.3312 51 103 0.3237 3.0620500990019328E-01
2L_7784586_SNP T C 0.4324 64 84 0.9746 9.7502519592244952E-01
2L_7784604_SNP A G 0.4145 63 89 0.924 9.2589962848115170E-01
2L_7784733_SNP A G 0.4595 68 80 0.8285 8.3150477857896710E-01
2L_7784736_SNP T C 0.46 69 81 0.9158 9.1743632983864642E-01
2L_7784751_SNP A C 0.4452 65 81 0.4359 4.7870136639692107E-01
2L_7784777_SNP C T 0.4564 68 81 0.9177 9.1905169953787780E-01
2L_7784868_SNP A G 0.3636 56 98 0.6005 6.1229538129311578E-01
2L_7784985_SNP G C 0.3987 61 92 0.4905 5.0332523213341740E-01
2L_7785060_SNP T C 0.4667 70 80 0.9634 9.6166833180761979E-01
2L_7785078_SNP A G 0.3311 50 101 0.564 5.7841909814020154E-01
2L_7785132_SNP T C 0.3333 50 100 0.6122 6.2662721888820272E-01
2L_7785153_SNP T C 0.3333 51 102 0.5799 5.9166736909272966E-01
2L_7785244_SNP T A 0.4257 63 85 0.8279 8.1826334983617699E-01
2L_7785301_SNP T C 0.4803 73 79 0.5953 5.7830301686447005E-01
2L_7785317_SNP A G 0.1887 30 129 0.982 9.8160063700542965E-01
2L_7785324_SNP G A 0.3987 61 92 0.3146 3.3117390291985327E-01
2L_7785624_SNP T C 0.3987 61 92 0.4537 4.7089990832117923E-01
2L_7785689_SNP T C 0.457 69 82 0.3859 4.0142607696631416E-01
2L_7785726_SNP C T 0.3904 57 89 0.3578 3.6813016104387397E-01
2L_7785735_SNP A C 0.2303 35 117 0.6791 6.9086766965886648E-01
2L_7785879_SNP T C 0.4643 65 75 0.8078 8.1589709465284854E-01
2L_7785903_SNP C T 0.4768 72 79 0.7961 8.0117083724163274E-01
2L_7785918_SNP G T 0.2452 38 117 0.769 7.7758736710836673E-01
2L_7785921_SNP A T 0.4762 70 77 0.6723 6.8119805081793183E-01
2L_7785989_SNP T A 0.4933 74 76 0.8016 8.0650773436676726E-01
2L_7786069_SNP C T 0.2067 31 119 0.767 7.5511367323567735E-01
2L_7786076_SNP G C 0.1026 16 140 0.9996 9.9961418516518230E-01
2L_7786079_SNP C T 0.4392 65 83 0.9961 9.9626828166775350E-01
2L_7786082_SNP G T 0.4267 64 86 0.8219 8.2596095017389315E-01
2L_7786093_SNP G T 0.4342 66 86 0.7854 7.9156540660303343E-01
2L_7786102_SNP A G 0.4228 63 86 0.7707 7.7534949527028951E-01
2L_7786130_SNP G T 0.4706 64 72 0.6355 6.3208648146555846E-01
2L_7786143_SNP T A 0.44 66 84 0.6428 6.5167345299402046E-01
2L_7786171_SNP A C 0.4832 72 77 0.5726 5.8291905134752842E-01
2L_7786182_SNP T A 0.2244 35 121 0.2304 2.5229260802278985E-01
2L_7786283_SNP C G 0.4899 73 76 0.7379 7.4293741692133952E-01
2L_7786298_SNP G A 0.07362 12 151 0.3697 3.6312006116518891E-01
2L_7786336_SNP T A 0.1724 25 120 0.5942 5.6907789069953862E-01
2L_7786368_SNP C G 0.1646 26 132 0.6066 5.9792881835597211E-01
2L_7786603_SNP C T 0.3311 49 99 0.7444 7.2996252505727843E-01
2L_7787041_SNP A G 0.396 59 90 0.8801 8.8263593119680384E-01
2L_7787045_SNP A C 0.3919 58 90 0.8957 8.9762566496509655E-01
2L_7787074_SNP T C 0.3867 58 92 0.9889 9.8917172498989225E-01
2L_7787221_SNP T A 0.4626 68 79 0.7228 7.2837571296095005E-01
2L_7787224_SNP T C 0.4527 67 81 0.644 6.5218997162226566E-01
2L_7787308_SNP T C 0.4733 71 79 0.9835 9.8409764157925694E-01
2L_7787341_DEL A AA 0.4135 55 78 0.5921 5.9306248657529814E-01
2L_7787450_SNP G A 0.4626 68 79 0.7033 7.0973532699495667E-01
2L_7787558_SNP A G 0.4333 65 85 0.7094 7.1571099096391211E-01
2L_7787564_SNP C G 0.4702 71 80 0.8221 8.2660363480304544E-01
2L_7787567_SNP A T 0.4667 70 80 0.8384 8.4202557722102900E-01
2L_7787583_SNP T G 0.2403 37 117 0.7163 7.2489473911841940E-01
2L_7787598_SNP T G 0.4054 60 88 0.4351 4.4232328910858321E-01
2L_7787687_SNP G C 0.4295 64 85 0.3795 3.8771401770093761E-01
2L_7787690_SNP T C 0.4257 63 85 0.4189 4.2565251916880453E-01
2L_7787792_DEL A AA 0.4091 54 78 0.2393 2.3487149544271912E-01
2L_7787801_SNP T A 0.4865 72 76 0.4214 4.2836099112434967E-01
2L_7787974_SNP G A 0.4966 74 75 0.5128 5.2209352899471950E-01
2L_7788095_SNP T C 0.4106 62 89 0.151 1.6071277497737013E-01
2L_7788104_SNP T A 0.4133 62 88 0.1576 1.6621665229761762E-01
2L_7788118_SNP A G 0.4094 61 88 0.1667 1.7414332604383576E-01
2L_7788120_SNP A T 0.4054 60 88 0.1272 1.3363128872104968E-01
2L_7788130_SNP T A 0.443 66 83 0.2493 2.5741227513586684E-01
2L_7788173_SNP G A 0.4384 64 82 0.3185 3.2712972593384981E-01
2L_7788215_SNP A T 0.4207 61 84 0.4795 4.8572280526725731E-01
2L_7788218_SNP C T 0.4354 64 83 0.4055 4.2721969796624126E-01
2L_7788239_SNP A G 0.4218 62 85 0.3694 3.7741087312086685E-01
2L_7788242_SNP G A 0.4218 62 85 0.2692 2.7557762349660841E-01
2L_7788322_SNP A G 0.06369 10 147 0.9335 9.3155789042624881E-01
2L_7788377_SNP C G 0.07362 12 151 0.9046 9.0339697536051278E-01
2L_7788394_SNP G A 0.0566 9 150 0.4244 4.1458793381160530E-01
2L_7788423_SNP A G 0.08589 14 149 0.3345 3.2817806415860618E-01
2L_7788501_DEL C CATTT 0.07519 10 123 0.3412 3.0191222387699301E-01
2L_7788520_SNP G T 0.4577 65 77 0.5867 5.8713062072084776E-01
2L_7788529_SNP G A 0.09211 14 138 0.56 5.4219618666955338E-01
2L_7788530_SNP A G 0.08725 13 136 0.479 4.5743556344306358E-01
2L_7788532_SNP A C 0.4493 62 76 0.2502 2.8465328934236733E-01
2L_7788534_SNP A T 0.3125 45 99 0.1908 1.9347655015640775E-01
2L_7788540_SNP T C 0.4336 62 81 0.6536 6.6649435418469416E-01
2L_7788542_SNP A C 0.1111 17 136 0.5278 5.2103956618350566E-01
2L_7788544_SNP T A 0.09804 15 138 0.6461 6.4056159418436065E-01
2L_7788573_SNP A G 0.3151 46 100 0.374 3.8362664895495557E-01
2L_7788575_SNP A G 0.09615 15 141 0.5947 5.8358827632811372E-01
2L_7788627_SNP G C 0.08974 14 142 0.762 7.5417398848479600E-01
2L_7788636_SNP C T 0.3605 53 94 0.3963 4.0201271040238651E-01
2L_7788648_SNP T C 0.4966 72 73 0.6037 6.0722927704883978E-01
2L_7788708_SNP G C 0.4897 71 74 0.8388 8.4259251550544156E-01
2L_7788710_SNP G A 0.0566 9 150 0.6704 6.6425156210748826E-01
2L_7788745_SNP T C 0.4178 61 85 0.3178 3.2573915469115711E-01
2L_7788746_SNP G C 0.4583 66 78 0.5902 5.9482835519774402E-01
2L_7788749_SNP G A 0.4783 66 72 0.3931 4.4628735639625927E-01
2L_7788758_DEL T TTA 0.3517 51 94 0.7339 7.3605608205505901E-01
2L_7788770_SNP C A 0.4453 61 76 0.7896 7.8894710661040335E-01
2L_7788794_SNP C G 0.0974 15 139 0.1994 2.1704606785771385E-01
2L_7788814_DEL A ATTA 0.0625 10 150 0.816 8.1288124091389524E-01
2L_7788814_SNP G A 0.3235 44 92 0.4555 4.5570627413342168E-01
2L_7788833_SNP G A 0.2937 42 101 0.3979 3.9725148401170185E-01
2L_7788836_SNP T G 0.06211 10 151 0.8113 8.0866523650705080E-01
2L_7788860_SNP T G 0.2945 43 103 0.4259 4.2974253512253413E-01
2L_7788872_SNP C T 0.4225 60 82 0.6244 6.2523500941228671E-01
2L_7788889_SNP G T 0.1039 16 138 0.8506 8.4568195969263216E-01
2L_7788890_DEL T TAACATGCA 0.1039 16 138 0.8506 8.4568195969263216E-01
2L_7788901_DEL G TCCTT 0.1039 16 138 0.8506 8.4568195969263216E-01
2L_7788913_SNP A C 0.09333 14 136 0.8911 8.8752327623223981E-01
2L_7788922_DEL A ATAGTAT 0.1032 16 139 0.7784 7.7156929192089052E-01
2L_7788931_MNP AAA TTT 0.2857 42 105 0.5666 5.7390172641765802E-01
2L_7788937_SNP T A 0.06173 10 152 0.8245 8.2211980841140053E-01
2L_7788938_SNP T G 0.3 45 105 0.5201 5.2833513895027817E-01
2L_7788940_SNP T C 0.2933 44 106 0.4855 4.9329381921503246E-01
2L_7788943_DEL A GACAATTG 0.2933 44 106 0.4675 4.7557587482079744E-01
2L_7788965_SNP T A 0.3562 52 94 0.5481 5.5724842803334806E-01
2L_7788979_SNP T A 0.06173 10 152 0.8245 8.2211980841140053E-01
2L_7788985_SNP C T 0.3655 53 92 0.5803 5.9262449529044203E-01
2L_7788986_SNP T C 0.06211 10 151 0.8624 8.6299946978133335E-01
2L_7789010_SNP C T 0.2617 39 110 0.8001 7.8869303168696137E-01
2L_7789035_SNP C T 0.3691 55 94 0.5341 5.4418068281013043E-01
2L_7789037_SNP T C 0.3129 46 101 0.8201 8.2338210346953611E-01
2L_7789050_SNP T C 0.2877 42 104 0.6161 6.2239306214549828E-01
2L_7789072_SNP T G 0.3974 60 91 0.9519 9.4955682403285824E-01
2L_7789342_SNP A T 0.1 16 144 0.5076 5.0074189933536872E-01
2L_7789408_SNP A G 0.14 21 129 0.7485 7.3695381748235600E-01
2L_7789447_SNP T G 0.06875 11 149 0.9984 9.9835074576034499E-01
2L_7789508_SNP T A 0.0915 14 139 0.7586 7.5090383661266769E-01
2L_7789515_SNP A C 0.09272 14 137 0.7811 7.7308426175632561E-01
2L_7789533_SNP G A 0.443 66 83 0.6485 6.5519334024528275E-01
2L_7789541_SNP G A 0.1132 18 141 0.3337 3.5592654177678251E-01
2L_7789564_SNP G A 0.1284 19 129 0.6774 6.5981827744582677E-01
2L_7789588_SNP G A 0.09032 14 141 0.7462 7.3721174808517320E-01
2L_7789606_SNP G A 0.469 68 77 0.6926 6.9763395229736258E-01
2L_7789622_SNP C G 0.1282 20 136 0.2965 3.1880384153413399E-01
2L_7789661_SNP A G 0.1517 22 123 0.81 7.9723683724066818E-01
2L_7789667_SNP T A 0.1908 29 123 0.7466 7.3583571680812443E-01
2L_7789673_DEL A AATA 0.1119 16 127 0.3421 3.1198293616833705E-01
2L_7789686_SNP T C 0.0875 14 146 0.8706 8.6796961417457497E-01
2L_7789687_SNP T C 0.09259 15 147 0.9737 9.7327926428872935E-01
2L_7789721_SNP G A 0.1961 30 123 0.8839 8.7909881546932256E-01
2L_7789741_SNP C A 0.1745 26 123 0.2176 2.2619985801683018E-01
2L_7789746_SNP A G 0.1745 26 123 0.2176 2.2619985801683018E-01
2L_7789754_SNP A G 0.1712 25 121 0.236 2.4022267123243624E-01
2L_7789780_SNP C G 0.1429 21 126 0.6136 5.9190184775326893E-01
2L_7789885_SNP C T 0.3014 44 102 0.9772 9.7746173888858467E-01
2L_7789896_DEL T TT 0.2444 33 102 0.4973 4.9950631169416138E-01
2L_7789916_SNP T C 0.1275 19 130 0.6274 6.0760692708327591E-01
2L_7789941_SNP A G 0.1187 19 141 0.6363 6.5351881791139466E-01
2L_7789967_SNP C G 0.1081 16 132 0.7321 7.1845315841360191E-01
2L_7789978_SNP A C 0.05696 9 149 0.3653 4.0030024223635841E-01
2L_7789984_DEL T GG 0.05128 8 148 0.8686 8.7705334670535884E-01
2L_7790009_SNP A C 0.12 18 132 0.4159 3.9098182670305059E-01
2L_7790052_SNP T C 0.1429 22 132 0.114 1.2814619846060304E-01
2L_7790339_SNP G A 0.0875 14 146 0.2399 2.2943246938725104E-01
2L_7790433_SNP C A 0.07595 12 146 0.5379 5.2774667082134807E-01
2L_7790684_SNP T G 0.1748 25 118 0.641 6.1537242074110876E-01
2L_7790701_SNP C T 0.08696 14 147 0.2562 2.4730984090974695E-01
2L_7790733_SNP C G 0.3946 58 89 0.7793 7.8770162338726046E-01
2L_7790795_DEL A AA 0.1169 18 136 0.8295 8.4316400104398437E-01
2L_7790827_SNP A T 0.1056 17 144 0.3576 3.4979513265960438E-01
2L_7790831_SNP G A 0.08642 14 148 0.7352 7.3101726898437436E-01
2L_7790863_SNP T C 0.3673 54 93 0.8086 8.1086900283489449E-01
2L_7790876_INS CCAA C 0.3655 53 92 0.9854 9.8572727630702306E-01
2L_7790892_SNP A G 0.09146 15 149 0.7118 7.0882267706062652E-01
2L_7790894_SNP A T 0.1769 26 121 0.6861 6.7010553626241709E-01
2L_7790899_DEL A AA 0.1118 18 143 0.1511 1.4877790586507600E-01
2L_7790903_SNP C T 0.118 19 142 0.5194 5.1664028546028828E-01
2L_7790930_SNP A G 0.1069 17 142 0.06845 8.2562397239759638E-02
2L_7791100_SNP T C 0.4094 61 88 0.4825 4.5981004376365997E-01
2L_7791101_SNP A C 0.06918 11 148 0.8399 8.3671291453645669E-01
2L_7791119_SNP T G 0.2027 30 118 0.9633 9.6165422596845496E-01
2L_7791268_SNP G A 0.2685 40 109 0.5002 4.7832827792121202E-01
2L_7791269_SNP C T 0.1242 20 141 0.2776 2.7005980295492304E-01
2L_7791274_SNP G T 0.2817 40 102 0.4526 4.1960278756876346E-01
2L_7791380_SNP T C 0.06329 10 148 0.154 1.7232725958481809E-01
2L_7791392_SNP G T 0.06329 10 148 0.1597 1.7793507063309821E-01
2L_7791413_SNP C T 0.1141 17 132 0.3619 3.3486012755882122E-01
2L_7791435_SNP T G 0.12 18 132 0.4159 3.9098182670305059E-01
2L_7791442_SNP A C 0.4459 66 82 0.5782 5.5791299212568490E-01
2L_7791563_SNP A T 0.0559 9 152 0.1526 1.7445837528774499E-01
2L_7791650_SNP T G 0.3243 48 100 0.9235 9.2494294080568040E-01
2L_7791670_SNP G C 0.06748 11 152 0.6016 5.9694820210955468E-01
2L_7791730_SNP C T 0.281 43 110 0.9048 9.0249208876364428E-01
2L_7791741_SNP G C 0.2857 44 110 0.8189 8.1765909215692634E-01
2L_7791743_SNP G A 0.05769 9 147 0.7352 7.2800029670149136E-01
2L_7791806_SNP C T 0.4085 58 84 0.8301 8.3213441029313095E-01
2L_7791880_SNP G A 0.2215 33 116 0.7061 7.1374717594741888E-01
2L_7791901_SNP C T 0.2333 35 115 0.7338 7.4008507861575668E-01
2L_7791907_SNP T C 0.0566 9 150 0.154 1.4542702109563377E-01
2L_7791925_SNP C A 0.09375 15 145 0.5884 5.8319167471548994E-01
2L_7791931_SNP A G 0.1203 19 139 0.3462 3.6757842282168918E-01
2L_7791933_SNP T A 0.07006 11 146 0.3707 4.0522378854184937E-01
2L_7792089_SNP A G 0.2267 34 116 0.5579 5.3724514122275868E-01
2L_7792098_SNP A G 0.2252 34 117 0.6097 5.9218741178311629E-01
2L_7792119_SNP C T 0.3092 47 105 0.3371 3.2149202840907165E-01
2L_7792145_SNP C A 0.3576 54 97 0.8192 8.2433570026846581E-01
2L_7792162_SNP T A 0.36 54 96 0.8696 8.7333527912267905E-01
2L_7792188_SNP T C 0.05556 9 153 0.9601 9.5986592766196244E-01
2L_7792206_SNP G A 0.05521 9 154 0.7571 7.5404383297870381E-01
2L_7792260_SNP T C 0.1216 18 130 0.4771 4.5013081682732592E-01
2L_7792350_SNP A T 0.1611 24 125 0.4647 4.3891806683801049E-01
2L_7792359_SNP T C 0.1224 18 129 0.4272 3.9783318472563756E-01
2L_7792398_SNP C T 0.1973 29 118 0.7032 6.8816099803554531E-01
2L_7792403_SNP G A 0.3268 50 103 0.6787 6.8712726945657043E-01
2L_7792404_SNP A T 0.3268 50 103 0.6787 6.8712726945657043E-01
2L_7792434_SNP A G 0.3224 49 103 0.6551 6.6406555278524815E-01
2L_7792443_SNP G A 0.3133 47 103 0.6074 6.1948469578461474E-01
2L_7792506_SNP T C 0.1667 26 130 0.8867 8.9100025435412455E-01
2L_7792569_SNP A G 0.07595 12 146 0.28 2.6722835206572149E-01
2L_7792782_SNP G T 0.4837 74 79 0.7799 7.8747264445432141E-01
2L_7792857_SNP A G 0.1569 24 129 0.5748 5.8624017017240104E-01
2L_7792875_SNP T C 0.1139 18 140 0.584 5.7374560927687379E-01
2L_7792968_SNP T C 0.1871 29 126 0.6945 6.8534278632434564E-01
2L_7792995_SNP T C 0.2027 30 118 0.9684 9.6648726697600496E-01
2L_7793001_SNP T A 0.1069 17 142 0.2041 2.2688113175216162E-01
2L_7793004_SNP C T 0.1125 18 142 0.2903 3.1476658385807277E-01
2L_7793007_SNP C T 0.07453 12 149 0.1352 1.5670622766764641E-01
2L_7793100_SNP A G 0.06875 11 149 0.08255 9.9225397937088844E-02
2L_7793338_SNP T C 0.2585 38 109 0.9017 9.0396198543307071E-01
2L_7793339_SNP T G 0.234 33 108 0.7752 7.8291838320846741E-01
2L_7793348_SNP C G 0.0875 14 146 0.734 7.2876544136826560E-01
2L_7793393_SNP A G 0.281 43 110 0.7289 7.3587774409413376E-01
2L_7793448_SNP G A 0.06173 10 152 0.5546 5.4825713843394719E-01
2L_7793477_SNP G T 0.05625 9 151 0.4196 4.0901101738615309E-01
2L_7793493_SNP T G 0.07317 12 152 0.1056 1.0198036762345719E-01
2L_7793593_SNP A C 0.1149 17 131 0.4089 3.8061488957093814E-01
2L_7793650_SNP G C 0.09938 16 145 0.2893 3.1421652999479799E-01
2L_7793659_SNP C T 0.09434 15 144 0.3184 3.4056220548505578E-01
2L_7793677_SNP G A 0.1438 21 125 0.9727 9.7109063965085940E-01
2L_7793716_SNP A G 0.1062 17 143 0.4254 4.4765890713575718E-01
2L_7793863_SNP C T 0.08696 14 147 0.5482 5.4056264080481886E-01
2L_7793872_SNP T C 0.07453 12 149 0.1352 1.5670622766764641E-01
2L_7794046_SNP T C 0.0679 11 151 0.1025 1.2224782781838306E-01
2L_7794089_SNP A G 0.351 53 98 0.1043 1.1507143279948628E-01
2L_7794095_SNP C T 0.2403 37 117 0.4145 3.9786049310452454E-01
2L_7794097_SNP A C 0.2452 38 117 0.4321 4.1720098581395393E-01
2L_7794103_SNP T G 0.2697 41 111 0.2736 2.5449243734301075E-01
2L_7794109_SNP A C 0.1656 25 126 0.97 9.6855707895746967E-01
2L_7794133_SNP G T 0.2338 36 118 0.2635 2.4732379798198689E-01
2L_7794134_SNP A T 0.2323 36 119 0.3114 2.9553771489703184E-01
2L_7794356_SNP G A 0.0559 9 152 0.2134 2.0471035734859122E-01
2L_7794359_SNP G A 0.05625 9 151 0.2161 2.0608832847097358E-01
2L_7794412_SNP A G 0.4228 63 86 0.6258 6.3779485729053742E-01
2L_7794529_SNP G A 0.1678 24 119 0.4672 4.3946296075864388E-01
2L_7794565_SNP T C 0.07547 12 147 0.7526 7.6318638713331133E-01
2L_7794569_SNP A T 0.07547 12 147 0.7526 7.6318638713331133E-01
2L_7794576_SNP A T 0.3733 56 94 0.8997 9.0393084016738134E-01
2L_7794579_SNP T G 0.3557 53 96 0.8534 8.5672542398119811E-01
2L_7794612_SNP A G 0.075 12 148 0.4017 3.9193009372625853E-01
2L_7794634_SNP T C 0.1667 24 120 0.8339 8.2235082935085224E-01
2L_7794649_SNP C T 0.3264 47 97 0.09557 9.5814968675076884E-02
2L_7794664_SNP G C 0.438 60 77 0.4541 4.5370960940019645E-01
2L_7794703_SNP T C 0.2381 35 112 0.9677 9.6582474135959473E-01
2L_7794793_SNP G C 0.2778 40 104 0.831 8.3380718582544611E-01
2L_7794797_SNP T G 0.2697 41 111 0.9138 9.1595296077399058E-01
2L_7794870_SNP T C 0.1533 23 127 0.7434 7.4837603104786732E-01
2L_7794933_SNP A C 0.1745 26 123 0.8247 8.2961893422303945E-01
2L_7794978_DEL AC T 0.08725 13 136 0.2009 1.8220336186398811E-01
2L_7795001_SNP C T 0.451 69 84 0.9774 9.7957873241686610E-01
2L_7795037_SNP C T 0.1419 21 127 0.4453 4.2001362466612746E-01
2L_7795118_SNP T A 0.3194 46 98 0.5062 5.1328435453481402E-01
2L_7795153_SNP T C 0.1081 16 132 0.2301 2.0690771058737112E-01
2L_7795157_SNP G A 0.3618 55 97 0.397 3.7687174002302215E-01
2L_7795337_SNP T A 0.3311 49 99 0.7459 7.4962048134284520E-01
2L_7795360_SNP T C 0.3311 49 99 0.6881 6.9239182532536214E-01
2L_7795407_SNP T G 0.3537 52 95 0.378 3.9856215299150544E-01
2L_7795418_DEL C CCT 0.3617 51 90 0.9991 9.9910425397361724E-01
2L_7795469_SNP G A 0.2745 42 111 0.4096 3.9015184903246303E-01
2L_7795744_SNP G T 0.2123 31 115 0.4482 4.2156603474515686E-01
2L_7795778_SNP C A 0.2 30 120 0.6122 5.9595670803796330E-01
2L_7795802_SNP T G 0.3061 45 102 0.7756 7.7787236983777708E-01
2L_7795815_SNP T A 0.4898 72 75 0.706 7.1503436927732467E-01
2L_7795981_SNP G A 0.4965 71 72 0.4233 4.2936296533635399E-01
2L_7795984_SNP C G 0.07843 12 141 0.9583 9.5951408904522939E-01
2L_7796025_SNP G A 0.1164 17 129 0.9318 9.2760587674474726E-01
2L_7796077_SNP A T 0.07006 11 146 0.6664 6.7953540070701257E-01
2L_7796235_SNP T C 0.1141 17 132 0.5413 5.1996903901049762E-01
2L_7796267_SNP T C 0.351 53 98 0.3301 3.0629349822988539E-01
2L_7796313_SNP T C 0.3546 50 91 0.1287 9.9367097492021439E-02
2L_7796329_SNP A T 0.0979 14 129 0.5272 4.9547201910335459E-01
2L_7796377_SNP T A 0.3285 45 92 0.2007 1.6812581130112103E-01
2L_7796393_SNP A T 0.07143 11 143 0.8879 8.8428288285828038E-01
2L_7796528_SNP T C 0.3267 49 101 0.2705 2.5859577870029071E-01
2L_7796628_SNP T A 0.1307 20 133 0.8403 8.3493045457599857E-01
2L_7796669_SNP T C 0.4527 67 81 0.9228 9.2526612745082837E-01
2L_7796809_SNP A C 0.1736 25 119 0.1853 1.8529062736568647E-01
2L_7796927_SNP T C 0.4408 67 85 0.572 5.5536906621490967E-01
2L_7796930_SNP T C 0.4218 62 85 0.5183 4.9385438000989146E-01
2L_7797077_SNP T A 0.4317 60 79 0.9018 9.0528843869548736E-01
2L_7797150_SNP T A 0.0625 10 150 0.6395 6.3451193005174322E-01
2L_7797242_SNP T G 0.07285 11 140 0.4118 3.9654445119168469E-01
2L_7797314_SNP A T 0.4028 58 86 0.09681 9.9348335784534836E-02
2L_7797329_SNP T A 0.3882 59 93 0.6418 6.5044258375455855E-01
2L_7797358_SNP T C 0.4892 68 71 0.3287 3.3919112658068873E-01
2L_7797390_SNP C T 0.2148 29 106 0.2179 1.7883047409692887E-01
2L_7797462_SNP G T 0.3289 49 100 0.6145 6.2868430563120903E-01
2L_7797543_SNP A G 0.06211 10 151 0.9505 9.4967913342920962E-01
2L_7797612_SNP G A 0.338 48 94 0.9816 9.8036011905390164E-01
2L_7797618_SNP T A 0.1408 20 122 0.3839 3.6109203966359882E-01
2L_7797622_SNP T G 0.05 8 152 0.6409 6.3377615465737680E-01
2L_7797691_SNP A G 0.05732 9 148 0.9708 9.7003860623475957E-01
2L_7797714_SNP T C 0.3265 48 99 0.6112 6.2048995986818589E-01
2L_7797777_SNP G A 0.1277 18 123 0.4672 4.8498152743153600E-01
2L_7797779_SNP A T 0.1141 17 132 0.2986 3.1431749712731938E-01
2L_7797866_SNP G A 0.4662 69 79 0.7086 7.1342819775704536E-01
2L_7797883_SNP C T 0.4276 62 83 0.4536 4.2732344431155955E-01
2L_7797888_SNP A G 0.1333 20 130 0.5854 5.6503100516177041E-01
2L_7797890_SNP G A 0.1216 18 130 0.9172 9.1315597332912057E-01
2L_7797896_SNP A C 0.05096 8 149 0.7903 7.8598142669989801E-01
2L_7797926_SNP A T 0.4891 67 70 0.6227 6.0093943131836403E-01
2L_7797932_SNP A G 0.1067 16 134 0.9322 9.2981039026711210E-01
2L_7797934_SNP A T 0.1184 18 134 0.9347 9.3219867665979861E-01
2L_7797936_SNP T A 0.1361 20 127 0.5889 5.6579773382348697E-01
2L_7797937_SNP A T 0.1081 16 132 0.8628 8.5917119762614536E-01
2L_7797941_SNP A T 0.1141 17 132 0.9598 9.5839994752950841E-01
2L_7797945_SNP A C 0.1241 18 127 0.8389 8.3321096308081055E-01
2L_7797951_SNP T A 0.1169 18 136 0.9594 9.5798029892504533E-01
2L_7797954_DEL A ACTTTAAAAATGCT 0.1154 18 138 0.9557 9.5443090388611673E-01
2L_7797964_SNP C T 0.05185 7 128 0.04066 4.5869678036209276E-02
2L_7797974_SNP A G 0.1154 18 138 0.9492 9.4775903775555470E-01
2L_7797975_DEL C CATT 0.1146 18 139 0.9439 9.4241685747175252E-01
2L_7797988_SNP T C 0.1923 30 126 0.138 1.2464463908413337E-01
2L_7798056_DEL G GTATTCGCTATCGAG 0.3333 50 100 0.7664 7.7122076019935604E-01
2L_7798089_SNP C G 0.1824 27 121 0.8061 7.9448205202932620E-01
2L_7798165_SNP T G 0.2397 35 111 0.2746 2.7859678584635994E-01
2L_7798225_SNP T C 0.07692 12 144 0.8358 8.3093201596941868E-01
2L_7798272_SNP T C 0.1299 20 134 0.6878 6.9751752814536860E-01
2L_7798440_SNP T C 0.1633 24 123 0.7729 7.5928168110301741E-01
2L_7798441_SNP T C 0.3878 57 90 0.9617 9.6259985554790994E-01
2L_7798466_SNP C G 0.255 38 111 0.9506 9.5185591746845044E-01
2L_7798479_SNP A G 0.1224 18 129 0.5727 5.4883936013629475E-01
2L_7798513_SNP G A 0.2092 32 121 0.8854 8.8874618479117962E-01
2L_7798635_INS A AA 0.0915 14 139 0.8534 8.4850521402269163E-01
2L_7798644_SNP G A 0.1325 20 131 0.612 5.9387740847223325E-01
2L_7798700_SNP A G 0.06211 10 151 0.6622 6.5609863133564050E-01
2L_7798746_SNP G T 0.1701 25 122 0.8231 8.1222838540906894E-01
2L_7798800_INS A AT 0.05806 9 146 0.8868 8.8382508869949872E-01
2L_7798904_SNP T A 0.2897 42 103 0.4192 4.2323320223431404E-01
2L_7798924_SNP A G 0.05128 8 148 0.09805 1.1191191552248159E-01
2L_7799064_SNP C T 0.1216 18 130 0.5561 5.3212164984450672E-01
2L_7799140_SNP C T 0.3716 55 93 0.9467 9.4369996489697094E-01
2L_7799163_SNP C G 0.05 8 152 0.5687 5.6037429533900207E-01
2L_7799166_SNP A G 0.3826 57 92 0.8696 8.7230281843013180E-01
2L_7799198_SNP G A 0.4605 70 82 0.9065 9.0926856216813401E-01
2L_7799216_SNP G A 0.0625 10 150 0.6576 6.5122172486550123E-01
2L_7799232_SNP T C 0.1161 18 137 0.8919 8.9850426539290518E-01
2L_7799393_SNP A G 0.2109 31 116 0.7831 7.7069759307885688E-01
2L_7799529_SNP G A 0.0679 11 151 0.4625 4.5573762434676002E-01
2L_7799681_SNP T C 0.07595 12 146 0.9966 9.9650660040275196E-01
2L_7799857_SNP A C 0.0559 9 152 0.552 5.4444844020184358E-01
2L_7799964_SNP G A 0.3862 56 89 0.7096 7.1281380127531924E-01
2L_7800023_SNP T C 0.2318 35 116 0.96 9.5812479537935236E-01
2L_7800105_SNP C A 0.08805 14 145 0.8646 8.6174194698370798E-01
2L_7800182_SNP T C 0.1032 16 139 0.8018 7.9438382521460604E-01
2L_7800202_SNP G C 0.1921 29 122 0.944 9.4129441078317388E-01
2L_7800288_SNP A C 0.06832 11 150 0.9543 9.5359557172557885E-01
2L_7800299_SNP G A 0.1104 17 137 0.9311 9.2951336803326434E-01
2L_7800416_SNP C G 0.2603 38 108 0.357 3.3040660268062017E-01
2L_7800425_SNP A G 0.269 39 106 0.4984 4.7088917121256424E-01
2L_7800463_SNP G A 0.3311 49 99 0.7337 7.1973191003375148E-01
2L_7800690_SNP T A 0.4315 63 83 0.3756 3.4842754124222008E-01
2L_7800722_SNP A G 0.4497 67 82 0.4934 5.0563050660390507E-01
2L_7800828_SNP C G 0.3836 56 90 0.5707 5.7838466516065212E-01
2L_7800832_SNP A G 0.07237 11 141 0.9699 9.7210362694861707E-01
2L_7800836_SNP G C 0.3904 57 89 0.4725 4.8432330698829840E-01
2L_7800851_SNP C A 0.302 45 104 0.831 8.3490338865677827E-01
2L_7800878_SNP T C 0.3655 53 92 0.7132 7.1800371048990885E-01
2L_7800921_SNP A G 0.2585 38 109 0.8947 8.8861821267019969E-01
2L_7801422_SNP T C 0.2027 30 118 0.6085 5.8943580777949545E-01
2L_7801453_SNP G C 0.0559 9 152 0.9918 9.9162497870561961E-01
2L_7801454_SNP A G 0.5 74 74 0.2491 2.2252116415765222E-01
2L_7801656_INS TT T 0.3333 46 92 0.5138 5.0228052581002314E-01
2L_7801667_SNP C T 0.06667 10 140 0.5895 5.8149627298382001E-01
2L_7801706_SNP A G 0.1716 23 111 0.1661 1.3844634360641783E-01
2L_7801707_SNP T G 0.1654 22 111 0.2449 2.1431080649498990E-01
2L_7801712_INS AGA A 0.1818 24 108 0.2494 2.1296934270370615E-01
2L_7801867_SNP C T 0.1448 21 124 0.4446 4.1921266858447703E-01
2L_7801937_SNP T A 0.1985 27 109 0.6726 6.6793141874522521E-01
2L_7802011_SNP T A 0.1565 23 124 0.6004 5.8078174610819078E-01
2L_7802080_SNP C T 0.1729 23 110 0.4282 3.9004790827405755E-01
2L_7802148_SNP A T 0.1189 17 126 0.8797 8.8422284250158167E-01
2L_7802219_SNP T C 0.05882 9 144 0.1921 1.7538679512567401E-01
2L_7802306_SNP A G 0.1957 27 111 0.8287 8.1431063370142254E-01
2L_7802412_SNP C T 0.1824 27 121 0.5914 5.7008149583713852E-01
2L_7802466_SNP A G 0.1938 31 129 0.6674 6.6074982880273314E-01
2L_7802472_DEL A ATATA 0.3712 49 83 0.7406 7.2446983605215587E-01
2L_7802611_SNP A G 0.4286 63 84 0.4082 4.2122731560353388E-01
2L_7802739_SNP A G 0.2092 32 121 0.3042 2.8818108384657182E-01
2L_7802826_SNP G C 0.1733 26 124 0.3118 2.8791743462106778E-01
2L_7802874_SNP C T 0.05369 8 141 0.6569 6.4407414703226507E-01
2L_7802889_SNP T C 0.3077 44 99 0.2493 2.2774244594808246E-01
2L_7803209_SNP T C 0.2695 38 103 0.3392 3.0545088225525918E-01
2L_7803333_SNP A G 0.4014 59 88 0.8967 8.9124309556251879E-01
2L_7803595_SNP A G 0.06918 11 148 0.3447 3.3480419770888803E-01
2L_7803612_SNP C G 0.3986 57 86 0.9057 8.9918020732721038E-01
2L_7803614_SNP C G 0.3901 55 86 0.9766 9.7491488538989057E-01
2L_7803616_SNP A C 0.4014 57 85 0.8591 8.4905391324813095E-01
2L_7803622_SNP G A 0.4861 70 74 0.8124 8.0045471642388355E-01
2L_7803644_SNP A G 0.06098 10 154 0.6731 6.6980576663911084E-01
2L_7803671_SNP C T 0.4863 71 75 0.7484 7.3444662550023188E-01
2L_7803820_SNP A C 0.09272 14 137 0.7616 7.5274973895267361E-01
2L_7804053_SNP A C 0.2394 34 108 0.295 2.8711760057133340E-01
2L_7804094_SNP A C 0.0828 13 144 0.6753 6.6569515378063282E-01
2L_7804108_SNP T G 0.1857 26 114 0.8354 8.3556679662892286E-01
2L_7804111_SNP G T 0.07051 11 145 0.9044 9.0125264873081989E-01
2L_7804127_SNP G A 0.07051 11 145 0.9044 9.0125264873081989E-01
2L_7804186_SNP A G 0.1748 25 118 0.9065 9.0105534557194145E-01
2L_7804228_SNP C A 0.09804 15 138 0.799 7.9390414077677407E-01
2L_7804252_SNP T G 0.4043 57 84 0.9986 9.9858899719238026E-01
2L_7804295_SNP G A 0.06098 10 154 0.9969 9.9684038863085667E-01
2L_7804330_SNP T C 0.3056 44 100 0.9347 9.3043328522424107E-01
2L_7804374_SNP G C 0.05732 9 148 0.686 6.7843933401165513E-01
2L_7804551_SNP G A 0.2905 43 105 0.7731 7.8306008590668208E-01
2L_7804639_SNP G A 0.141 22 134 0.9681 9.7022566074435934E-01
2L_7804717_SNP G A 0.3958 57 87 0.7318 7.3555582012802312E-01
2L_7804813_SNP A G 0.1125 18 142 0.5568 5.7578469083523554E-01
2L_7804873_SNP C T 0.1132 18 141 0.9956 9.9550456598422576E-01
2L_7805015_SNP G A 0.07595 12 146 0.3136 3.0669766251380648E-01
2L_7805025_SNP T C 0.08125 13 147 0.3502 3.4433138845192512E-01
2L_7805032_SNP G C 0.09434 15 144 0.259 2.5180025811999640E-01
2L_7805034_SNP T C 0.09434 15 144 0.2283 2.2086970849873189E-01
2L_7805150_SNP C T 0.08805 14 145 0.5086 5.2841829916563854E-01
2L_7805309_SNP C G 0.1 15 135 0.6362 6.2118728372302101E-01
2L_7805335_SNP A G 0.1013 16 142 0.513 5.0174097244306992E-01
2L_7805467_SNP G A 0.07317 12 152 0.8604 8.5896703040999345E-01
2L_7805478_SNP A G 0.106 16 135 0.6993 6.8533367781377441E-01
2L_7805497_SNP C G 0.1409 21 128 0.6794 6.6391827090325783E-01
2L_7805566_SNP A T 0.075 12 148 0.5526 5.4557098847276519E-01
2L_7805686_SNP C T 0.3121 44 97 0.9211 9.2120284030623079E-01
2L_7805701_SNP A G 0.1776 27 125 0.7499 7.4079195930417852E-01
2L_7805710_SNP G A 0.5 72 72 0.9506 9.5177938068366374E-01
2L_7805713_SNP A G 0.1911 30 127 0.9547 9.5353224099029676E-01
2L_7805731_SNP T G 0.1548 24 131 0.963 9.6179264477830262E-01
2L_7805999_SNP A G 0.05 8 152 0.7107 7.0619981675905796E-01
2L_7806191_SNP G A 0.1126 17 134 0.4404 4.2408653340683111E-01
2L_7806257_SNP A G 0.4056 58 85 0.3492 3.2108677581479783E-01
2L_7806440_SNP G A 0.4406 63 80 0.8385 8.4038266776799975E-01
2L_7806460_SNP A C 0.277 41 107 0.5775 5.8601956381178200E-01
2L_7806632_DEL A AA 0.06536 10 143 0.8233 8.1702716718443869E-01
2L_7806687_SNP G C 0.07453 12 149 0.6595 6.5361794083688363E-01
2L_7806689_SNP G A 0.07453 12 149 0.6595 6.5361794083688363E-01
2L_7806906_SNP T C 0.2434 37 115 0.873 8.7710312739727525E-01
2L_7806932_SNP A G 0.08589 14 149 0.4575 4.5300176188179364E-01
2L_7807060_SNP A G 0.1438 22 131 0.1327 1.1841519009384605E-01
2L_7807108_SNP A G 0.06832 11 150 0.9317 9.3064652068824716E-01
2L_7807136_SNP C T 0.3497 50 93 0.4492 4.1927164757091118E-01
2L_7807140_SNP T C 0.06289 10 149 0.8424 8.3917537014589572E-01
2L_7807161_SNP A G 0.2763 42 110 0.9729 9.7173815911975925E-01
2L_7807171_SNP A T 0.3581 53 95 0.8596 8.5202001011058015E-01
2L_7807286_SNP T A 0.1579 24 128 0.7008 6.8946239407412180E-01
2L_7807297_SNP G A 0.06211 10 151 0.6412 6.3567623603712242E-01
2L_7807344_SNP G A 0.05128 8 148 0.2382 2.3335620833893111E-01
2L_7807516_SNP G A 0.1875 27 117 0.4666 4.3843510482983150E-01
2L_7807529_SNP C T 0.09375 15 145 0.3968 4.2049544957146578E-01
2L_7807539_SNP T C 0.08861 14 144 0.2997 3.2212132120663728E-01
2L_7807701_SNP A G 0.05096 8 149 0.909 9.0630554331187074E-01
2L_7807784_SNP T G 0.06579 10 142 0.2569 2.6973001759272353E-01
2L_7807852_SNP C G 0.05521 9 154 0.3242 3.5196220753993379E-01
2L_7807915_SNP A C 0.1267 19 131 0.6576 6.4405476850036281E-01
2L_7807928_SNP T C 0.2148 32 117 0.3006 3.1242946989952602E-01
2L_7807974_SNP A T 0.1 16 144 0.2311 2.2076158860467177E-01
2L_7807997_SNP T G 0.0974 15 139 0.3724 3.5732094579050144E-01
2L_7808000_SNP T C 0.3311 50 101 0.3814 3.9299091877485004E-01
2L_7808010_SNP A C 0.05 8 152 0.9187 9.1728274973989421E-01
2L_7808052_SNP G C 0.4483 65 80 0.9012 9.0323162185018080E-01
2L_7808093_SNP A G 0.3946 58 89 0.4729 4.8035043285518886E-01
2L_7808105_DEL C CACC 0.1346 21 135 0.1417 1.5784300708527066E-01
2L_7808138_SNP C T 0.3974 60 91 0.5404 5.5147924884098432E-01
2L_7808231_SNP A G 0.5 74 74 0.6182 6.2783692798691271E-01
2L_7808303_SNP A T 0.1793 26 119 0.6457 6.2389574688204741E-01
2L_7808334_SNP A G 0.06173 10 152 0.7519 7.4819521113210818E-01
2L_7808366_SNP A G 0.2177 32 115 0.5006 4.7943163895534180E-01
2L_7808368_SNP C G 0.1467 22 128 0.4748 5.0294442109118676E-01
2L_7808430_SNP C T 0.1519 24 134 0.3 3.2201106642480171E-01
2L_7808475_SNP A G 0.0679 11 151 0.6404 6.5825501376662654E-01
2L_7808772_SNP T G 0.06962 11 147 0.9752 9.7447592616822210E-01
2L_7808798_SNP T G 0.16 24 126 0.6276 6.3867961673096985E-01
2L_7808830_SNP G A 0.2685 40 109 0.8779 8.8082001527882148E-01
2L_7808843_SNP T A 0.1419 22 133 0.6726 6.8504570673926091E-01
2L_7808848_DEL A AT 0.12 18 132 0.8948 8.9811656756066527E-01
2L_7808860_SNP C A 0.1325 20 131 0.8806 8.8460336617327229E-01
2L_7808865_SNP A G 0.1039 16 138 0.5347 5.4942593124712269E-01
2L_7808879_SNP T A 0.1401 22 135 0.6108 6.0040591891200967E-01
2L_7808881_SNP T C 0.1154 18 138 0.5644 5.8077939337422402E-01
2L_7808993_SNP T C 0.07285 11 140 0.9137 9.0989532025659070E-01
2L_7809014_INS TT T 0.07643 12 145 0.6267 6.1765275204052505E-01
2L_7809029_SNP G T 0.09434 15 144 0.8518 8.4821713541240562E-01
2L_7809315_SNP A G 0.1548 24 131 0.7953 7.8866300193030325E-01
2L_7810208_SNP A T 0.4932 73 75 0.81 8.1396798587338537E-01
2L_7810232_SNP C G 0.4966 73 74 0.7488 7.5317472805937991E-01
2L_7810403_SNP C T 0.4899 73 76 0.857 8.6044964790665501E-01
2L_7810704_SNP A T 0.4768 72 79 0.9672 9.6810034344234241E-01
2L_7810796_SNP G T 0.0559 9 152 0.3858 3.7715654035542101E-01
2L_7810811_SNP G A 0.4863 71 75 0.902 9.0405937752203258E-01
2L_7810835_INS ATA A 0.4895 70 73 0.8424 8.4390998914086768E-01
2L_7810852_SNP T A 0.4867 73 77 0.9511 9.5231655141730986E-01
2L_7810877_SNP G A 0.46 69 81 0.6358 6.4478760830177761E-01
2L_7810906_SNP T A 0.05 8 152 0.3788 3.6793784539788743E-01
2L_7810909_SNP T G 0.4714 66 74 0.7553 7.5677818833702604E-01
2L_7810910_SNP A C 0.4706 64 72 0.7639 7.6687702028110605E-01
2L_7810924_SNP A T 0.4783 66 72 0.9479 9.4932966201646352E-01
2L_7810927_SNP T C 0.4855 67 71 0.7706 7.7593825479021694E-01
2L_7810930_SNP A G 0.4643 65 75 0.5734 5.8398393174633401E-01
2L_7810942_SNP A G 0.4779 65 71 0.7724 7.7053186333281531E-01
2L_7811037_SNP T G 0.07246 10 128 0.9792 9.7786998103542977E-01
2L_7811120_SNP T A 0.4853 66 70 0.9416 9.4212030183149253E-01
2L_7811140_SNP G A 0.4962 66 67 0.8486 8.4968310268762748E-01
2L_7811162_SNP G A 0.4889 66 69 0.7817 7.8275098602971138E-01
2L_7811229_SNP A G 0.4366 62 80 0.5651 5.6669660106052167E-01
2L_7811238_SNP T C 0.4362 65 84 0.59 5.9902811207522388E-01
2L_7811245_SNP A G 0.07843 12 141 0.4286 4.1038877539763929E-01
2L_7811296_SNP T G 0.4 56 84 0.8123 8.1250259766746558E-01
2L_7811297_SNP C A 0.4965 71 72 0.8585 8.6056529800078219E-01
2L_7811312_MNP TCG ATA 0.4966 72 73 0.9105 9.1207608241459015E-01
2L_7811410_SNP G A 0.07895 12 140 0.4486 4.2811242806026839E-01
2L_7811463_SNP G A 0.4306 62 82 0.8887 8.9317612777315103E-01
2L_7811485_SNP A C 0.4366 62 80 0.5898 5.9375782723279724E-01
2L_7811700_SNP A C 0.06173 10 152 0.702 6.9846396904556252E-01
2L_7811714_SNP T C 0.4362 65 84 0.7221 7.2908318293499452E-01
2L_7811828_SNP T C 0.07843 12 141 0.4449 4.2588534095788033E-01
2L_7811880_SNP A G 0.4897 71 74 0.9405 9.4126211404274818E-01
2L_7811891_SNP C T 0.4345 63 82 0.8355 8.3811755625046302E-01
2L_7811904_SNP T C 0.4375 63 81 0.7333 7.3684419334038598E-01
2L_7812083_SNP A T 0.5 72 72 0.943 9.4392091230671271E-01
2L_7812086_SNP G A 0.4966 72 73 0.6457 6.5716251963287653E-01
2L_7812163_SNP C T 0.05594 8 135 0.4994 4.7344330611987528E-01
2L_7812195_SNP T C 0.2482 34 103 0.6036 6.2796199027847499E-01
2L_7812197_SNP T C 0.2667 36 99 0.7669 7.8001357149503381E-01
2L_7812223_SNP T A 0.05072 7 131 0.7754 7.6490423504643434E-01
2L_7812400_SNP C T 0.45 63 77 0.8765 8.7750864317359079E-01
2L_7812417_SNP A C 0.4189 62 86 0.7443 7.4905241432208003E-01
2L_7812421_SNP G A 0.4357 61 79 0.8472 8.4780034912194191E-01
2L_7812448_SNP C T 0.08442 13 141 0.8473 8.4301475001631554E-01
2L_7812483_DEL T TCATGTACTGTGGGACT 0.3869 53 84 0.8724 8.7400582928794845E-01
2L_7812522_SNP C T 0.4167 60 84 0.9764 9.7701699153169674E-01
2L_7812567_SNP T C 0.08387 13 142 0.7467 7.3791684196382556E-01
2L_7812576_SNP T C 0.4056 58 85 0.6756 6.7686046289068635E-01
2L_7812580_DEL G ACTA 0.0828 13 144 0.7427 7.3538070684296808E-01
2L_7812600_SNP A T 0.08917 14 143 0.6542 6.4457348660587699E-01
2L_7812621_SNP A T 0.08805 14 145 0.6532 6.4528004037003872E-01
2L_7812691_SNP C T 0.493 70 72 0.9099 9.1054734633554157E-01
2L_7812800_SNP T C 0.09259 15 147 0.5017 4.9534260389262286E-01
2L_7812811_SNP T A 0.3067 46 104 0.9646 9.6543871779979529E-01
2L_7812988_SNP T G 0.4583 66 78 0.6188 6.2411771011709694E-01
2L_7813004_SNP A G 0.4467 67 83 0.7522 7.4069376276476695E-01
2L_7813104_SNP T C 0.2715 41 110 0.1872 1.9957586461608623E-01
2L_7813111_SNP G T 0.2715 41 110 0.2388 2.5580247425701785E-01
2L_7813113_SNP A G 0.3904 57 89 0.3713 3.7814443953921162E-01
2L_7813152_SNP G A 0.1184 18 134 0.9169 9.1348116978936544E-01
2L_7813243_SNP A G 0.44 66 84 0.5767 5.8640394134088902E-01
2L_7813472_SNP A G 0.1375 22 138 0.5162 5.0826408373922305E-01
2L_7813532_SNP C T 0.2078 32 122 0.8145 8.2046361568745985E-01
2L_7813535_INS ATA A 0.1234 19 135 0.346 3.2848244057736531E-01
2L_7813546_SNP G T 0.06289 10 149 0.07817 9.2925231771210037E-02
2L_7813552_SNP A G 0.07692 12 144 0.235 2.2071043273291280E-01
2L_7813555_SNP A C 0.0596 9 142 0.1985 1.7755327736354221E-01
2L_7813908_SNP G C 0.0679 11 151 0.3959 3.8931958136236366E-01
2L_7813924_SNP C T 0.3261 45 93 0.462 4.3390170720552268E-01
2L_7813951_SNP C T 0.4583 66 78 0.5626 5.6846007772227292E-01
2L_7814071_SNP C T 0.3245 49 102 0.8787 8.8162402096509573E-01
2L_7814135_SNP T C 0.4014 59 88 0.9795 9.7985460125378832E-01
2L_7814200_INS GG G 0.3926 53 82 0.7161 7.1486337868842476E-01
2L_7814481_SNP C T 0.05696 9 149 0.5805 5.7071389075590018E-01
2L_7814482_SNP C T 0.3497 50 93 0.4573 4.3013169253444938E-01
2L_7814493_SNP C T 0.4414 64 81 0.5312 5.3664428429906263E-01
2L_7814566_SNP A G 0.4483 65 80 0.4484 4.5968983095806304E-01
2L_7814585_SNP A T 0.0641 10 146 0.7988 7.9396566362049470E-01
2L_7814595_SNP G A 0.3806 51 83 0.9138 9.1450857058332669E-01
2L_7814622_SNP A G 0.08667 13 137 0.8304 8.2464192362039246E-01
2L_7814674_INS T TT 0.4697 62 70 0.6125 6.2093461014617612E-01
2L_7814679_SNP T C 0.0641 10 146 0.497 4.8518337295235514E-01
2L_7814708_SNP C T 0.4564 68 81 0.5761 5.8567051611243559E-01
2L_7814716_SNP G A 0.4178 61 85 0.7495 7.5434616736989557E-01
2L_7814766_SNP A C 0.4894 69 72 0.7822 7.8564493367651811E-01
2L_7814779_SNP T A 0.3061 45 102 0.9225 9.2471404609072627E-01
2L_7814797_SNP A T 0.4894 69 72 0.9082 9.0893076809710194E-01
2L_7814798_SNP G C 0.5 72 72 0.8192 8.2602779763645184E-01
2L_7814799_INS A AT 0.493 70 72 0.9592 9.6011894534825248E-01
2L_7814801_SNP A T 0.4928 68 70 0.9921 9.9210554703658627E-01
2L_7815079_SNP T C 0.07975 13 150 0.9334 9.3255845891026601E-01
2L_7815085_SNP A T 0.351 53 98 0.6404 6.2760855947473004E-01
2L_7815109_SNP T C 0.08442 13 141 0.9215 9.1895790884345496E-01
2L_7815181_SNP T C 0.3469 51 96 0.591 5.7201288717542798E-01
2L_7815241_SNP T C 0.2092 32 121 0.5074 4.8996217623859772E-01
2L_7815262_SNP C T 0.2039 31 121 0.4829 4.6351848586055544E-01
2L_7815295_SNP C T 0.12 18 132 0.7656 7.5370430038833158E-01
2L_7815361_SNP C T 0.2194 34 121 0.2681 2.5220745605044903E-01
2L_7815406_SNP C T 0.1139 18 140 0.6873 6.7991726163397459E-01
2L_7815571_SNP A C 0.2468 39 119 0.3201 3.0715754411036511E-01
2L_7815616_SNP C A 0.3032 47 108 0.6888 6.8009028413875461E-01
2L_7815637_SNP T C 0.3444 52 99 0.78 7.7180016514882599E-01
2L_7815802_SNP T C 0.09032 14 141 0.6342 6.2332610620432649E-01
2L_7815820_SNP C T 0.1875 27 117 0.5779 5.5075774754402418E-01
2L_7815856_SNP G A 0.3214 45 95 0.9334 9.2848993334621466E-01
2L_7815874_SNP T C 0.2721 40 107 0.286 2.5727821995327727E-01
2L_7815946_SNP A G 0.3147 45 98 0.4026 3.7250342419552995E-01
2L_7816036_SNP C T 0.4966 72 73 0.0608 4.6202907243867990E-02
2L_7816105_SNP A G 0.07407 12 150 0.5435 5.3920024049253990E-01
2L_7816114_SNP C T 0.2292 33 111 0.751 7.3644296039584245E-01
2L_7816312_SNP A T 0.2839 44 111 0.209 1.9604183005301401E-01
2L_7816378_SNP T G 0.2483 36 109 0.6233 6.0203902255632102E-01
2L_7816435_SNP A C 0.2937 42 101 0.6676 6.4684308392485890E-01
2L_7816543_SNP C T 0.223 33 115 0.7439 7.3238180520314411E-01
2L_7816576_SNP T C 0.06135 10 153 0.621 6.1648066502381182E-01
2L_7816756_SNP T C 0.1678 25 124 0.1553 1.3366633256533822E-01
2L_7816771_SNP C T 0.4043 57 84 0.4411 4.0731781710644843E-01
2L_7816777_SNP A G 0.271 42 113 0.6193 6.0871964297934489E-01
2L_7816783_SNP A T 0.09396 14 135 0.7286 7.1554601094775905E-01
2L_7816801_SNP G T 0.1554 23 125 0.1533 1.3035531381225496E-01
2L_7816834_SNP G A 0.2357 37 120 0.9646 9.6357204208385483E-01
2L_7816852_SNP C T 0.1975 31 126 0.4992 4.8699229370212738E-01
2L_7816867_SNP T A 0.411 60 86 0.6867 6.6893691170117686E-01
2L_7816885_SNP T C 0.0679 11 151 0.2286 2.2121009785322654E-01
2L_7816900_SNP C T 0.06211 10 151 0.3783 3.7082976910624843E-01
2L_7816936_SNP T C 0.3077 44 99 0.8503 8.3934376861037974E-01
2L_7817137_SNP A C 0.1635 26 133 0.1064 9.8978305391746568E-02
2L_7817278_SNP T C 0.3425 50 96 0.125 1.0328996720420636E-01
2L_7817317_SNP C T 0.1847 29 128 0.2308 2.1833535633268120E-01
2L_7817326_SNP C A 0.4041 59 87 0.2341 2.0640694410102289E-01
2L_7817575_SNP C T 0.4762 70 77 0.7988 7.8929875896700574E-01
2L_7817620_SNP T G 0.3378 50 98 0.9266 9.2227363829376074E-01
2L_7817641_SNP T C 0.1242 20 141 0.3936 3.8766788035545086E-01
2L_7817663_SNP C T 0.08844 13 134 0.8136 8.0380879521857984E-01
2L_7817664_MNP TGA GAT 0.0625 10 150 0.6769 6.7232791587440655E-01
2L_7817679_SNP G C 0.3958 57 87 0.1972 1.7187794204921314E-01
2L_7817713_SNP T C 0.07975 13 150 0.6526 6.4960810912498324E-01
2L_7817726_SNP C T 0.3014 44 102 0.1539 1.3111219734090385E-01
2L_7817729_SNP A C 0.08725 13 136 0.4948 4.7276331209789768E-01
2L_7817744_SNP C G 0.09333 14 136 0.8151 8.0557836737646449E-01
2L_7817768_SNP G A 0.4583 66 78 0.4608 4.3608101026251178E-01
2L_7817771_SNP C T 0.4583 66 78 0.3836 3.5253372373091307E-01
2L_7817870_SNP T C 0.06875 11 149 0.6435 6.3864854782259162E-01
2L_7817951_SNP T C 0.2081 31 118 0.501 4.7792798254451996E-01
2L_7818008_SNP T C 0.0679 11 151 0.7457 7.4212767466020946E-01
2L_7818038_SNP C T 0.1974 30 122 0.8783 8.7303262978642193E-01
2L_7818044_SNP A G 0.1974 30 122 0.8783 8.7303262978642193E-01
2L_7818122_SNP T G 0.1688 26 128 0.7393 7.2987540109463644E-01
2L_7818125_SNP C T 0.2484 38 115 0.4061 3.8856202990792721E-01
2L_7818158_SNP C T 0.4792 69 75 0.4235 3.9350865551693459E-01
2L_7818206_SNP C G 0.06098 10 154 0.9748 9.7478828491632286E-01
2L_7818209_SNP A T 0.06135 10 153 0.9817 9.8168410756240487E-01
2L_7818353_SNP C G 0.07317 12 152 0.9941 9.9407228957397664E-01
2L_7818356_SNP A G 0.06748 11 152 0.6724 6.6850945851172461E-01
2L_7818512_SNP T C 0.4859 69 73 0.4047 3.7304612726497677E-01
2L_7818530_SNP A C 0.129 20 135 0.2067 1.8962267879080563E-01
2L_7818560_SNP T C 0.4895 70 73 0.486 4.5758407043340898E-01
2L_7818566_SNP G T 0.4615 66 77 0.4344 4.0828745541651623E-01
2L_7818572_SNP C T 0.4552 66 79 0.9779 9.7649388447725227E-01
2L_7818629_SNP C T 0.4898 72 75 0.6218 6.0231535926603297E-01
2L_7818713_SNP T C 0.1854 28 123 0.372 3.5449467712702731E-01
2L_7818792_SNP T C 0.1731 27 129 0.6879 6.8084539240520936E-01
2L_7818857_SNP G C 0.1013 16 142 0.2039 1.9747505667826482E-01
2L_7818981_SNP T C 0.1307 20 133 0.5368 5.1968914459663917E-01
2L_7819133_SNP C T 0.1456 23 135 0.5622 5.5150417513399330E-01
2L_7819157_SNP G A 0.1242 19 134 0.5652 5.4965944028838942E-01
2L_7819262_SNP C T 0.1118 18 143 0.921 9.1943677649578637E-01
2L_7819406_SNP T C 0.1745 26 123 0.8966 8.9127739355732050E-01
2L_7819487_SNP G C 0.07362 12 151 0.7384 7.3607441292986175E-01
2L_7819757_SNP T C 0.0679 11 151 0.6718 6.6806914017720853E-01
2L_7819794_SNP T C 0.07362 12 151 0.7384 7.3607441292986175E-01
2L_7819949_SNP A G 0.07407 12 150 0.7424 7.3941925853848445E-01
2L_7819964_SNP C A 0.4762 70 77 0.5225 5.0076723960732394E-01
2L_7820054_SNP G A 0.3741 55 92 0.3965 3.7033681937804830E-01
2L_7820162_SNP G C 0.4583 66 78 0.4882 4.5992098876184506E-01
2L_7820253_SNP T C 0.2448 35 108 0.5819 5.5539469609732572E-01
2L_7820425_SNP C T 0.1242 19 134 0.5115 4.9616016469097135E-01
2L_7820437_SNP T A 0.1242 19 134 0.5115 4.9616016469097135E-01
2L_7820439_SNP A C 0.1299 20 134 0.3457 3.2655417010812315E-01
2L_7820526_SNP A G 0.1975 31 126 0.6986 6.9131164636727016E-01
2L_7820533_SNP T G 0.2152 34 124 0.6418 6.4087798396078299E-01
2L_7820563_SNP A G 0.07362 12 151 0.7384 7.3607441292986175E-01
2L_7820864_SNP T C 0.4545 65 78 0.706 6.8932854338815308E-01
2L_7820871_SNP C A 0.4539 64 77 0.6234 5.9915645966867659E-01
2L_7820872_SNP C T 0.4615 66 77 0.5835 5.5973932198148879E-01
2L_7820877_SNP T C 0.4676 65 74 0.5453 5.1511118234232400E-01
2L_7820949_SNP G A 0.07595 12 146 0.7702 7.6574445501434152E-01
2L_7820989_SNP T C 0.4828 70 75 0.4814 4.5711378492157206E-01
2L_7821008_SNP T A 0.2267 34 116 0.4236 4.0424707260048842E-01
2L_7821038_SNP C T 0.1733 26 124 0.8404 8.3210511504887885E-01
2L_7821058_SNP T C 0.1656 25 126 0.7681 7.5719833671568937E-01
2L_7821060_SNP C G 0.1765 27 126 0.9028 8.9854602517116344E-01
2L_7821071_SNP A T 0.1667 25 125 0.9978 9.9771634345553595E-01
2L_7821090_SNP T C 0.1711 26 126 0.8932 8.8825888512033946E-01
2L_7821095_SNP G C 0.1645 25 127 0.7917 7.8292496441601989E-01
2L_7821207_SNP T A 0.3611 52 92 0.4485 4.1950556423633512E-01
2L_7821329_SNP G A 0.2973 44 104 0.5751 5.5647018169189510E-01
2L_7821407_SNP A G 0.2653 39 108 0.5392 5.1817878897666136E-01
2L_7821510_SNP C T 0.0559 9 152 0.5603 5.5620526356619826E-01
2L_7821511_SNP C T 0.1656 26 131 0.8053 8.0052998911710427E-01
2L_7821616_SNP A G 0.4014 57 85 0.864 8.5661364038347410E-01
2L_7821767_DEL G GC 0.05229 8 145 0.8553 8.4967396188386191E-01
2L_7821890_SNP G T 0.2993 44 103 0.992 9.9158739389128880E-01
2L_7821915_SNP G C 0.07097 11 144 0.866 8.6105520801163227E-01
2L_7822028_SNP A C 0.07051 11 145 0.8973 8.9362979839827794E-01
2L_7822093_SNP T G 0.06135 10 153 0.3513 3.4488643319952905E-01
2L_7822110_SNP A T 0.09938 16 145 0.5536 5.4818758065423001E-01
2L_7822263_SNP C T 0.1104 17 137 0.6991 6.9006268496772316E-01
2L_7822300_SNP G C 0.1234 19 135 0.8766 8.7281614689299247E-01
2L_7822301_SNP G A 0.05769 9 147 0.2452 2.3070345980858764E-01
2L_7822326_SNP A G 0.125 19 133 0.9787 9.7820985992175313E-01
2L_7822370_SNP G A 0.1133 17 133 0.2897 2.8326012626352726E-01
2L_7822398_SNP G A 0.05769 9 147 0.2321 2.1733069091390378E-01
2L_7822460_SNP A G 0.09317 15 146 0.9698 9.6921121012009803E-01
2L_7822461_SNP T A 0.08125 13 147 0.9436 9.4230316973101436E-01
2L_7822481_SNP C G 0.09434 15 144 0.7338 7.2847764565237116E-01
2L_7822555_SNP G C 0.05556 9 153 0.2371 2.2929907480506895E-01
2L_7822573_SNP G C 0.06962 11 147 0.2614 2.4799212576804175E-01
2L_7822610_SNP A C 0.1364 21 133 0.456 4.3867718457806926E-01
2L_7822665_SNP A C 0.4247 62 84 0.6765 6.6701086500666174E-01
2L_7823124_SNP T A 0.075 12 148 0.1833 1.7631545432146101E-01
2L_7823133_SNP T C 0.08642 14 148 0.7224 7.2411759880071336E-01
2L_7823137_SNP T A 0.05556 9 153 0.2818 2.7487232318050414E-01
2L_7823138_SNP G T 0.07453 12 149 0.1838 1.7810458993389267E-01
2L_7823143_INS GTTTAG G 0.05521 9 154 0.2804 2.7498028678335329E-01
2L_7823149_DEL A AC 0.05521 9 154 0.2804 2.7498028678335329E-01
2L_7823163_SNP G T 0.1111 17 136 0.9943 9.9412214839270630E-01
2L_7823171_SNP T A 0.05556 9 153 0.2771 2.7057580860240615E-01
2L_7823221_SNP C G 0.1776 27 125 0.5985 5.8460179393191591E-01
2L_7823275_DEL T TCA 0.4388 61 78 0.9772 9.7547404726391240E-01
2L_7823383_SNP T A 0.1699 26 127 0.2871 2.6891729595487801E-01
2L_7823433_SNP T A 0.08805 14 145 0.4922 4.8193547479025189E-01
2L_7823447_SNP T C 0.1076 17 141 0.6768 6.7018481562597487E-01
2L_7823515_SNP C T 0.1046 16 137 0.9693 9.6816065305567034E-01
2L_7823587_SNP A G 0.05556 9 153 0.546 5.4133132612991985E-01
2L_7823599_SNP G T 0.06135 10 153 0.4727 4.6868874321930898E-01
2L_7823618_INS TTCCTTT T 0.05844 9 145 0.9713 9.7025764021200711E-01
2L_7823674_SNP G A 0.381 56 91 0.7263 7.1268213332342056E-01
2L_7823703_SNP C G 0.2092 32 121 0.3215 3.0811900835896167E-01
2L_7823713_SNP T A 0.1419 21 127 0.5998 5.8195686205972474E-01
2L_7823716_SNP A G 0.1634 25 128 0.9605 9.5887444753985618E-01
2L_7823890_SNP A G 0.075 12 148 0.933 9.3156884698894082E-01
2L_7824038_SNP A C 0.2763 42 110 0.5729 5.5743781344020227E-01
2L_7824041_SNP T C 0.3446 51 97 0.9288 9.2522576432813786E-01
2L_7824045_SNP C T 0.4726 69 77 0.6234 6.0283326131588078E-01
2L_7824077_SNP T C 0.05263 8 144 0.7222 7.1040763807174412E-01
2L_7824108_SNP T C 0.2828 41 104 0.9706 9.6895359883088772E-01
2L_7824126_SNP G T 0.4759 69 76 0.6612 6.4154689921212082E-01
2L_7824135_SNP C A 0.4828 70 75 0.76 7.4537361541833691E-01
2L_7824210_SNP C A 0.4752 67 74 0.9566 9.5399728862041577E-01
2L_7824249_SNP G A 0.1304 21 140 0.6073 6.0038627054843219E-01
2L_7824294_SNP C T 0.4028 58 86 0.6951 6.7872706987975451E-01
2L_7824303_SNP C G 0.442 61 77 0.5851 5.5748744780514170E-01
2L_7824318_SNP G A 0.1761 28 131 0.8594 8.5586618425377048E-01
2L_7824369_SNP A G 0.4558 67 80 0.9781 9.7688704875879129E-01
2L_7824403_SNP T A 0.1635 26 133 0.4868 4.7653916792669104E-01
2L_7824487_SNP A G 0.2333 35 115 0.8483 8.4074364743847263E-01
2L_7824496_SNP A T 0.2432 36 112 0.7704 7.5998221402244515E-01
2L_7824498_DEL T TG 0.3188 44 94 0.8556 8.4625689596143649E-01
2L_7824510_SNP G C 0.3125 45 99 0.5152 4.8745030157960390E-01
2L_7824534_SNP G A 0.07792 12 142 0.6104 5.9547347361666658E-01
2L_7824556_SNP G A 0.2303 35 117 0.7248 7.1447900276296583E-01
2L_7824631_SNP C T 0.1699 26 127 0.7184 7.1001424826298876E-01
2L_7824653_SNP C T 0.08696 14 147 0.566 5.5894264063972288E-01
2L_7824694_SNP C T 0.1234 19 135 0.7601 7.5050738196601596E-01
2L_7824889_SNP T G 0.08805 14 145 0.2278 2.1758263997433003E-01
2L_7824896_SNP T A 0.05625 9 151 0.4024 4.0429389876367061E-01
2L_7825021_SNP C T 0.1039 16 138 0.4677 4.4919560513116552E-01
2L_7825066_SNP T G 0.0915 14 139 0.5104 4.9311291407102031E-01
2L_7825096_SNP T C 0.09804 15 138 0.6804 6.6940294321953986E-01
2L_7825196_SNP T C 0.4257 63 85 0.2054 1.8447743913800230E-01
2L_7825305_SNP G A 0.1111 18 144 0.7592 7.5573112309468105E-01
2L_7825406_SNP T C 0.1409 21 128 0.8812 8.7463272072886455E-01
2L_7825408_SNP G T 0.1275 19 130 0.9549 9.5233127760490843E-01
2L_7825410_DEL C TT 0.1267 19 131 0.9496 9.4699090192776714E-01
2L_7825414_SNP C A 0.1419 21 127 0.9444 9.4113597016740780E-01
2L_7825416_SNP C T 0.1361 20 127 0.9844 9.8346678848416180E-01
2L_7825433_SNP C G 0.1867 28 122 0.9806 9.7973696888040918E-01
2L_7825440_SNP A G 0.1933 29 121 0.8502 8.4270343164818518E-01
2L_7825465_SNP C T 0.09272 14 137 0.6388 6.2887629536825940E-01
2L_7825574_SNP T A 0.1722 26 125 0.2435 2.2047021454263649E-01
2L_7825591_SNP T G 0.08125 13 147 0.5461 5.3873426174785566E-01
2L_7825633_SNP G T 0.2721 40 107 0.7378 7.2312308384487078E-01
2L_7825673_INS TAAT T 0.4214 59 81 0.9399 9.3502603578469801E-01
2L_7825764_SNP G A 0.2517 36 107 0.5099 4.8295459306004684E-01
2L_7825902_SNP A G 0.1429 21 126 0.6246 6.0309950265750323E-01
2L_7825905_SNP G C 0.1438 21 125 0.6729 6.5263761941090914E-01
2L_7825950_SNP A G 0.1351 20 128 0.4911 4.6686704769045229E-01
2L_7825968_SNP G A 0.1409 21 128 0.6361 6.1710092811929740E-01
2L_7826028_SNP G T 0.3732 53 89 0.7816 7.6831346146862534E-01
2L_7826223_SNP T C 0.08696 14 147 0.6854 6.8026660605062328E-01
2L_7826283_SNP G A 0.1338 21 136 0.8711 8.6736681863976806E-01
2L_7826415_SNP C T 0.1307 20 133 0.9955 9.9536009593422203E-01
2L_7826416_SNP C T 0.0566 9 150 0.5645 5.5581634060155549E-01
2L_7826467_SNP C G 0.06098 10 154 0.4514 4.4665532068896541E-01
2L_7826479_SNP A G 0.08176 13 146 0.3655 3.5434186092653164E-01
2L_7826869_SNP A G 0.1348 19 122 0.6859 6.6504536521231628E-01
2L_7826977_SNP T C 0.05161 8 147 0.2678 2.5206806390812508E-01
2L_7826997_SNP A G 0.2041 30 117 0.5006 4.7583878982738548E-01
2L_7827022_SNP G A 0.1111 17 136 0.2538 2.3811775085859532E-01
2L_7827032_SNP A T 0.2828 41 104 0.9009 8.9451148603038622E-01
2L_7827044_SNP T C 0.09934 15 136 0.2502 2.3161564852862204E-01
2L_7827077_SNP G T 0.3046 46 105 0.2732 2.5883550715102666E-01
2L_7827131_SNP A G 0.09804 15 138 0.4853 4.6745476545502662E-01
2L_7827301_SNP C G 0.2157 33 120 0.2019 1.8977890121513774E-01
2L_7827319_SNP G A 0.2208 34 120 0.1363 1.2413386095435563E-01
2L_7827325_DEL C TGAA 0.1776 27 125 0.4417 4.2811531905727040E-01
2L_7827341_SNP G A 0.2095 31 117 0.2083 1.9362226649791459E-01
2L_7827355_SNP G A 0.1346 21 135 0.3931 3.7678641304349592E-01
2L_7827375_SNP C T 0.22 33 117 0.2837 2.6904519586020403E-01
2L_7827388_SNP G A 0.2353 36 117 0.269 2.5492666671924646E-01
2L_7827391_SNP C A 0.2368 36 116 0.2233 2.0815995095923179E-01
2L_7827400_SNP G A 0.2418 37 116 0.242 2.2723581903661383E-01
2L_7827414_SNP C T 0.3067 46 104 0.2379 2.1840739576862278E-01
2L_7827440_SNP A T 0.1126 17 134 0.2847 2.6185372591831513E-01
2L_7827451_SNP T C 0.25 38 114 0.1878 1.7047098817316697E-01
2L_7827453_SNP G C 0.2467 37 113 0.1745 1.5496578147807560E-01
2L_7827480_SNP C A 0.3071 43 97 0.1705 1.4383459825492806E-01
2L_7827481_SNP A C 0.3237 45 94 0.02985 3.8475161648852368E-02
2L_7827487_SNP C G 0.2313 34 113 0.1785 1.5612387857852517E-01
2L_7827498_INS TTC T 0.2297 34 114 0.175 1.5410342956742273E-01
2L_7827500_SNP C A 0.1959 29 119 0.3128 2.8877621693163535E-01
2L_7827501_SNP A G 0.2429 34 106 0.1634 1.3556018927500835E-01
2L_7827506_INS GTAAAACTTCCACCGTTCCCC A 0.2215 33 116 0.1855 1.6678615864993473E-01
2L_7827544_SNP A G 0.2484 38 115 0.1394 1.2671169213383404E-01
2L_7827550_SNP A T 0.2157 33 120 0.1492 1.3473624477417989E-01
2L_7827564_SNP A T 0.2662 41 113 0.1245 1.1308964912984742E-01
2L_7827568_SNP G T 0.2237 34 118 0.1385 1.2341313264628306E-01
2L_7827587_SNP A G 0.271 42 113 0.1361 1.2500305597650441E-01
2L_7827589_SNP T A 0.2252 34 117 0.07826 9.5550428664298415E-02
2L_7827660_SNP T C 0.05521 9 154 0.1583 1.5332307422525016E-01
2L_7827691_SNP C G 0.4406 63 80 0.7947 7.8203663826567527E-01
2L_7827751_SNP G C 0.05556 9 153 0.3259 3.2044444948266604E-01
2L_7827873_SNP T A 0.07453 12 149 0.1129 1.0635166423201992E-01
2L_7828240_SNP A T 0.05769 9 147 0.9129 9.1000530936220492E-01
2L_7828642_SNP C A 0.1032 16 139 0.4494 4.3594986633725485E-01
2L_7828646_SNP T C 0.07792 12 142 0.5278 5.1442572711466439E-01
2L_7828657_DEL T TGT 0.0719 11 142 0.6748 6.6341088738145948E-01
2L_7828790_INS TT T 0.09589 14 132 0.5506 5.4311558098054979E-01
2L_7828889_SNP A C 0.05063 8 150 0.6497 6.4446529249116646E-01
2L_7828894_SNP G A 0.1242 19 134 0.5724 5.5809396165315717E-01
2L_7829036_SNP C G 0.1154 18 138 0.5442 5.3194169566569971E-01
2L_7829267_SNP T C 0.2621 38 107 0.6046 5.8700612035893851E-01
2L_7829323_SNP T C 0.08553 13 139 0.9212 9.1808064414426982E-01
2L_7829400_SNP T C 0.05556 9 153 0.4827 4.7812162922339219E-01
2L_7829419_SNP A G 0.06329 10 148 0.9122 9.0963931474640414E-01
2L_7829477_DEL A ATGCTGTATATTGA 0.05128 8 148 0.8407 8.3511031798812596E-01
2L_7829514_SNP A G 0.06962 11 147 0.8412 8.3854050512373335E-01
2L_7829527_SNP C T 0.07595 12 146 0.8346 8.3078980833678184E-01
2L_7829535_SNP C T 0.06962 11 147 0.6788 6.7211261390982802E-01
2L_7829573_SNP C T 0.3456 47 89 0.5078 4.7586469580375879E-01
2L_7829598_SNP T C 0.07595 12 146 0.8421 8.3840670608583800E-01
2L_7829639_SNP T C 0.2583 39 112 0.5433 5.2783255460789347E-01
2L_7829662_SNP T C 0.07006 11 146 0.6757 6.6801737991322263E-01
2L_7829687_SNP C T 0.3 45 105 0.7103 6.9672500250506042E-01
2L_7829692_SNP A C 0.2703 40 108 0.9309 9.2713523148480625E-01
2L_7829697_SNP A G 0.3046 46 105 0.7429 7.3149426136300844E-01
2L_7829710_SNP T A 0.3046 46 105 0.7429 7.3149426136300844E-01
2L_7829731_SNP A G 0.1503 23 130 0.7329 7.2553773125712206E-01
2L_7829741_SNP T C 0.2895 44 108 0.5912 5.7805305925605954E-01
2L_7829743_SNP C A 0.07742 12 143 0.8345 8.2948118176445029E-01
2L_7829780_SNP C A 0.07692 12 144 0.8923 8.8921678709123042E-01
2L_7829814_SNP T C 0.08125 13 147 0.4434 4.3318834811946627E-01
2L_7829842_SNP C T 0.1569 24 129 0.3503 3.3300762706018416E-01
2L_7829880_SNP T A 0.06832 11 150 0.1636 1.5792564744121629E-01
2L_7829897_SNP C T 0.4306 62 82 0.7275 7.1051416999313011E-01
2L_7829939_SNP A G 0.05063 8 150 0.1948 1.8533493705545667E-01
2L_7830002_DEL C GTAGCAA 0.06289 10 149 0.2737 2.6551196224542439E-01
2L_7830039_SNP T C 0.1486 22 126 0.9797 9.7879055977848795E-01
2L_7830041_SNP C G 0.1486 22 126 0.9018 8.9719056991096235E-01
2L_7830080_SNP T A 0.3986 57 86 0.9998 9.9977524059039391E-01
2L_7830084_SNP T C 0.4014 57 85 0.7193 7.3106423036091628E-01
2L_7830137_SNP T C 0.07051 11 145 0.7789 7.7314324741446105E-01
2L_7830164_SNP C T 0.1046 16 137 0.5078 4.9414991402437314E-01
2L_7830178_SNP C T 0.1032 16 139 0.9614 9.6028373632237451E-01
2L_7830193_SNP G T 0.1849 27 119 0.8301 8.2318400451951179E-01
2L_7830204_SNP A G 0.05732 9 148 0.9474 9.4656040436260780E-01
2L_7830246_SNP G A 0.1824 27 121 0.7318 7.2141547014070095E-01
2L_7830268_SNP T A 0.24 36 114 0.7059 6.9614799348299183E-01
2L_7830358_SNP G T 0.1677 26 129 0.6789 6.6822087080145420E-01
2L_7830392_SNP A T 0.172 27 130 0.7327 7.2781056495023932E-01
2L_7830398_SNP C G 0.1879 28 121 0.7679 7.5980576248303333E-01
2L_7830399_SNP A T 0.1013 16 142 0.5722 5.6149939249849501E-01
2L_7830402_SNP T C 0.1656 26 131 0.6368 6.3087846521706314E-01
2L_7830435_SNP G T 0.0679 11 151 0.802 7.9876160229863113E-01
2L_7830437_SNP C G 0.3636 56 98 0.5254 5.0897402177954421E-01
2L_7830439_SNP T C 0.3072 47 106 0.4027 3.8233000132664730E-01
2L_7830448_SNP T C 0.4118 63 90 0.7634 7.5348657064795321E-01
2L_7830453_SNP C T 0.4118 63 90 0.7459 7.3535702631452349E-01
2L_7830683_SNP T C 0.07097 11 144 0.8958 8.9242420726993610E-01
2L_7830785_SNP A T 0.1184 18 134 0.7367 7.2674564862399338E-01
2L_7830842_SNP C G 0.1656 25 126 0.4544 4.3307271504169997E-01
2L_7830863_SNP C A 0.2345 34 111 0.3632 3.3661474019679849E-01
2L_7830911_SNP C T 0.3826 57 92 0.9799 9.7899067571997689E-01
2L_7830992_SNP T C 0.075 12 148 0.8286 8.2492498244110291E-01
2L_7831022_SNP T C 0.137 20 126 0.7811 7.6657886235046269E-01
2L_7831062_SNP T A 0.2671 39 107 0.9641 9.6235913526851846E-01
2L_7831084_SNP T C 0.3709 56 95 0.8472 8.4136797184732048E-01
2L_7831095_SNP T G 0.0559 9 152 0.867 8.6443003295991694E-01
2L_7831121_SNP G A 0.4631 69 80 0.9468 9.4462857242457621E-01
2L_7831128_SNP C T 0.1351 20 128 0.6539 6.3790365509169500E-01
2L_7831138_INS TT T 0.1544 23 126 0.6608 6.4266540278837958E-01
2L_7831178_SNP G T 0.2789 41 106 0.8338 8.2378690312480052E-01
2L_7831212_SNP T A 0.05696 9 149 0.8535 8.4945120359909010E-01
2L_7831213_SNP T A 0.3655 53 92 0.9203 9.1501770509501512E-01
2L_7831220_INS TT T 0.1103 15 121 0.6485 6.2716405661190611E-01
2L_7831252_SNP A T 0.2123 31 115 0.6492 6.2995833881790420E-01
2L_7831253_SNP A G 0.1361 20 127 0.6901 6.7173239202626611E-01
2L_7831301_SNP C A 0.1111 17 136 0.6649 6.5173333536779743E-01
2L_7831307_SNP C A 0.3741 55 92 0.6306 6.1059027742787508E-01
2L_7831309_SNP G C 0.1111 17 136 0.6643 6.5091549058653730E-01
2L_7831327_SNP A G 0.08974 14 142 0.8508 8.4584202523527596E-01
2L_7831376_INS ATTTTTGTTTAAGA A 0.137 20 126 0.8638 8.5475926539085156E-01
2L_7831390_SNP T C 0.3775 57 94 0.6006 5.8294573755550583E-01
2L_7831395_INS CGAAGC C 0.1538 22 121 0.8479 8.3717872377925140E-01
2L_7831398_INS AGCAAA A 0.1172 17 128 0.3313 3.0638760871243176E-01
2L_7831404_INS TGAATTAGACGAAT T 0.125 18 126 0.7995 7.8495965805222445E-01
2L_7831430_SNP T C 0.375 57 95 0.4659 4.4510525238536591E-01
2L_7831457_SNP A T 0.3826 57 92 0.5677 5.4633561494225602E-01
2L_7831460_SNP C T 0.2517 38 113 0.6782 6.6288332275325645E-01
2L_7831466_SNP C A 0.3841 58 93 0.6087 5.9183209896953093E-01
2L_7831695_SNP A G 0.2276 33 112 0.5817 5.5536663187429491E-01
2L_7831696_SNP T G 0.06211 10 151 0.7204 7.1517676574672340E-01
2L_7831727_SNP C A 0.2245 33 114 0.6175 5.9616542019258500E-01
2L_7832033_SNP G A 0.08125 13 147 0.9566 9.5557702753236340E-01
2L_7832133_SNP T A 0.2276 33 112 0.5302 5.0316273330987371E-01
2L_7832142_SNP T C 0.1288 17 115 0.9536 9.4903457346507059E-01
2L_7832621_SNP T G 0.05063 8 150 0.6025 6.2063573217359913E-01
2L_7832689_SNP G A 0.1267 19 131 0.6275 6.3483007355978793E-01
2L_7832937_SNP G A 0.3716 55 93 0.752 7.5574304460387598E-01
2L_7832952_SNP C T 0.3493 51 95 0.6143 6.1999199843087949E-01
2L_7833092_SNP C A 0.4069 59 86 0.6064 6.3191970154053179E-01
2L_7833093_SNP C T 0.1382 21 131 0.5094 4.9512407541827119E-01
2L_7833109_SNP C G 0.09317 15 146 0.5974 6.1587321396840489E-01
2L_7833160_SNP A T 0.05128 8 148 0.9962 9.9602295363598159E-01
2L_7833247_SNP C G 0.1026 16 140 0.6241 6.1206966524211004E-01
2L_7833262_SNP T A 0.4698 70 79 0.5538 5.7217743992072889E-01
2L_7833380_SNP T C 0.07097 11 144 0.6255 6.1402136269451502E-01
2L_7833402_SNP A T 0.05769 9 147 0.9821 9.8148843216372517E-01
2L_7833407_SNP G T 0.1465 23 134 0.8363 8.3114994679310150E-01
2L_7833420_SNP C G 0.2549 39 114 0.7518 7.5915585157973897E-01
2L_7833422_SNP G A 0.2614 40 113 0.8821 8.8519620343168104E-01
2L_7833423_SNP G A 0.3533 53 97 0.8804 8.8268557363908295E-01
2L_7833425_SNP C G 0.2549 39 114 0.8957 8.9839267790642452E-01
2L_7833449_SNP T C 0.1392 22 136 0.7637 7.5712608966318085E-01
2L_7833470_SNP A T 0.05732 9 148 0.5634 5.5146519254387871E-01
2L_7833476_INS AGGGTTTC A 0.06452 10 145 0.888 8.8391469397843547E-01
2L_7833479_SNP C G 0.06452 10 145 0.888 8.8391469397843547E-01
2L_7833481_DEL A AGAAA 0.06452 10 145 0.888 8.8391469397843547E-01
2L_7833490_DEL T AGA 0.1053 16 136 0.4182 3.9921107187771032E-01
2L_7833501_SNP T A 0.09494 15 143 0.8244 8.3200637717639125E-01
2L_7833512_SNP G A 0.3469 51 96 0.9195 9.2055497801854624E-01
2L_7833615_SNP G A 0.1321 21 138 0.7266 7.2102372783245050E-01
2L_7833732_SNP T G 0.2215 33 116 0.7485 7.5443249593073414E-01
2L_7834036_SNP G A 0.4315 63 83 0.6899 7.1465447732629495E-01
2L_7834037_SNP A G 0.09677 15 140 0.4851 4.6881003776075914E-01
2L_7834216_SNP C T 0.3176 47 101 0.3751 3.8273514799548181E-01
2L_7834231_SNP T C 0.1319 19 125 0.8869 8.7909093389600168E-01
2L_7834265_SNP C A 0.3836 56 90 0.4371 4.4490359599529938E-01
2L_7834271_SNP G T 0.1267 19 131 0.7734 7.8277695614829512E-01
2L_7834292_SNP A T 0.1457 22 129 0.6813 6.6762423744548949E-01
2L_7834330_SNP A G 0.1871 29 126 0.7323 7.2332753252114190E-01
2L_7834333_SNP G C 0.1623 25 129 0.525 5.1004540816121358E-01
2L_7834346_SNP C A 0.2119 32 119 0.9843 9.8375957203593234E-01
2L_7834376_SNP T C 0.07547 12 147 0.6563 6.4808548619365602E-01
2L_7834629_SNP T A 0.4324 64 84 0.8756 8.7847191987740036E-01
2L_7835001_SNP A G 0.08497 13 140 0.5991 6.1110476659968471E-01
2L_7835060_SNP C T 0.3662 52 90 0.8149 8.1275989536234339E-01
2L_7835212_SNP G T 0.1382 21 131 0.7986 7.9003311914969632E-01
2L_7835217_SNP T A 0.4452 65 81 0.177 1.8826954212783609E-01
2L_7835337_SNP T C 0.4605 70 82 0.1198 1.3092200278803223E-01
2L_7835353_SNP C A 0.1623 25 129 0.8535 8.5862965238587630E-01
2L_7835422_SNP G A 0.1019 16 141 0.3201 3.0900476723183801E-01
2L_7835507_SNP T C 0.2133 32 118 0.6515 6.5715356656954893E-01
2L_7835534_INS TGGTAT T 0.07643 12 145 0.896 8.9349435344823613E-01
2L_7835539_SNP G A 0.121 19 138 0.5703 5.5920400910186963E-01
2L_7835557_SNP A C 0.06329 10 148 0.3074 2.9432941045098371E-01
2L_7835575_SNP T C 0.1513 23 129 0.5562 5.3976232299951943E-01
2L_7835597_SNP A T 0.1633 24 123 0.5502 5.2748443380148946E-01
2L_7835616_SNP G A 0.05732 9 148 0.3283 3.1937572587662955E-01
2L_7835617_SNP T G 0.07237 11 141 0.9111 9.0748693728055074E-01
2L_7835621_SNP C T 0.1507 22 124 0.372 3.4558959603870498E-01
2L_7835625_SNP G T 0.05442 8 139 0.7084 7.0070686359489009E-01
2L_7835626_SNP A C 0.06803 10 137 0.993 9.9280873514982748E-01
2L_7835628_SNP T C 0.1399 20 123 0.3144 2.9255241571053303E-01
2L_7835630_SNP T A 0.06667 10 140 0.5832 5.6823928045576144E-01
2L_7835631_SNP T A 0.0566 9 150 0.1777 1.6932892163251667E-01
2L_7835645_SNP G A 0.08054 12 137 0.7584 7.4850813351306877E-01
2L_7835646_SNP C A 0.05696 9 149 0.1744 1.6529167029111902E-01
2L_7835651_SNP G A 0.2297 34 114 0.898 8.9284803353552988E-01
2L_7835654_DEL A ATATG 0.05333 8 142 0.9188 9.1532133754884082E-01
2L_7835685_SNP A T 0.06164 9 137 0.621 6.0301013488586896E-01
2L_7835699_SNP A T 0.1141 17 132 0.1891 1.6948681582049629E-01
2L_7835716_SNP T C 0.1053 16 136 0.2728 2.5598916444504471E-01
2L_7835722_SNP T G 0.1097 17 138 0.4643 4.4887069822591352E-01
2L_7835732_SNP G T 0.06918 11 148 0.3296 3.1740469129644089E-01
2L_7835737_SNP C T 0.07453 12 149 0.3096 3.0020706201258829E-01
2L_7835749_SNP T C 0.06289 10 149 0.2843 2.7477840840812240E-01
2L_7835944_SNP C A 0.1611 24 125 0.5482 5.5419687935686268E-01
2L_7835952_SNP G A 0.1579 24 128 0.6374 6.2356559071039230E-01
2L_7836069_SNP A C 0.2098 30 113 0.4702 4.4784313481969651E-01
2L_7836220_SNP A G 0.05806 9 146 0.8519 8.5738907589770497E-01
2L_7836255_SNP G A 0.1921 29 122 0.1952 1.7551507344340644E-01
2L_7836279_SNP T G 0.1753 27 127 0.1973 1.8817526745979807E-01
2L_7836315_SNP A G 0.06135 10 153 0.5781 5.7283329502837188E-01
2L_7836326_SNP C T 0.4934 75 77 0.8232 8.2824433200492553E-01
2L_7836347_SNP A G 0.1667 26 130 0.2229 2.0684773836537551E-01
2L_7836353_SNP A T 0.1569 24 129 0.3172 2.9768560533894128E-01
2L_7836365_SNP T C 0.121 19 138 0.2616 2.4660231641090069E-01
2L_7836366_SNP C G 0.2533 38 112 0.3194 2.9391752499806034E-01
2L_7836389_SNP G A 0.1933 29 121 0.1569 1.3693450854868783E-01
2L_7836432_SNP A G 0.1111 17 136 0.2397 2.2104475503840426E-01
2L_7836459_SNP G T 0.1118 17 135 0.2941 2.7219879702783090E-01
2L_7836467_SNP A T 0.1234 19 135 0.2981 2.8103439266495700E-01
2L_7836476_INS CC C 0.08974 14 142 0.5263 5.1240354026809976E-01
2L_7836483_SNP C A 0.08917 14 143 0.5208 5.0808819219089263E-01
2L_7836485_INS ATATTACA A 0.08974 14 142 0.5352 5.2245937639941487E-01
2L_7836489_SNP G A 0.08974 14 142 0.5352 5.2245937639941487E-01
2L_7836498_DEL T TATTTA 0.08333 13 143 0.5131 4.9986101551479434E-01
2L_7836505_SNP G A 0.09091 12 120 0.9929 9.9222501558114884E-01
2L_7836520_SNP T G 0.09804 15 138 0.7052 7.0368536106001522E-01
2L_7836532_SNP C T 0.08861 14 144 0.5175 5.0614237082144731E-01
2L_7836538_SNP T C 0.08861 14 144 0.5175 5.0614237082144731E-01
2L_7836662_SNP A T 0.0828 13 144 0.5522 5.4043250190405967E-01
2L_7836681_DEL GTAG G 0.3537 52 95 0.9963 9.9634601453909533E-01
2L_7836687_SNP A G 0.3355 51 101 0.9578 9.5611301238442614E-01
2L_7836763_SNP A T 0.06918 11 148 0.6335 6.2480212872011354E-01
2L_7836869_SNP C T 0.06369 10 147 0.6282 6.4270530658003000E-01
2L_7837083_SNP T C 0.09615 15 141 0.6184 6.0975729193004768E-01
2L_7837102_SNP G T 0.2571 36 104 0.6754 6.5656851013629325E-01
2L_7837111_SNP C A 0.3791 58 95 0.6044 5.9007817797478301E-01
2L_7837321_SNP A C 0.1543 25 137 0.1952 1.8773090354379018E-01
2L_7837339_SNP G T 0.1316 20 132 0.6942 7.0270403610675958E-01
2L_7837352_SNP T C 0.2933 44 106 0.8364 8.3075650487147357E-01
2L_7837374_DEL T TT 0.09677 15 140 0.1773 1.6494084764529970E-01
2L_7837377_SNP T G 0.1118 17 135 0.09019 7.8458501891430513E-02
2L_7837388_SNP C A 0.06875 11 149 0.04134 3.9087515148579534E-02
2L_7837389_SNP G A 0.06832 11 150 0.04457 4.1827712476994926E-02
2L_7837394_SNP G A 0.38 57 93 0.8839 8.8702455956259574E-01
2L_7837397_SNP T A 0.06875 11 149 0.04629 4.3018337638939835E-02
2L_7837409_SNP G A 0.05 8 152 0.01538 1.3816147790367748E-02
2L_7837411_SNP G A 0.1146 18 139 0.9024 9.0649700088652263E-01
2L_7837414_INS CAC C 0.1032 16 139 0.6621 6.7441794976037517E-01
2L_7837431_SNP G A 0.1316 20 132 0.0357 4.2831295315829382E-02
2L_7837453_SNP C G 0.1847 29 128 0.4513 4.4055906030566183E-01
2L_7837483_INS TCTTA T 0.2452 38 117 0.3752 3.9623816030765635E-01
2L_7837496_SNP G C 0.2483 37 112 0.5617 5.8325088703442596E-01
2L_7837518_SNP C G 0.4054 60 88 0.5497 5.5725340473976115E-01
2L_7837531_SNP C G 0.1962 31 127 0.4009 3.9105733054625491E-01
2L_7837553_SNP A T 0.0625 10 150 0.04686 4.3363063160930290E-02
2L_7837638_SNP A T 0.0566 9 150 0.06593 6.0957001598211470E-02
2L_7837713_SNP T G 0.2434 37 115 0.451 4.6602290312755268E-01
2L_7837822_SNP G C 0.2821 44 112 0.4306 4.1964988865956920E-01
2L_7838104_SNP T A 0.414 65 92 0.1711 1.9174771753531039E-01
2L_7838107_INS T TGAAAATAAGGGAAAATATAGT 0.4481 69 85 0.2315 2.4962305007613061E-01
2L_7838112_SNP A T 0.4167 65 91 0.2435 2.6641058935841389E-01
2L_7838121_SNP T G 0.4194 65 90 0.1968 2.1531120492044631E-01
2L_7838179_INS AA A 0.1419 22 133 0.0328 2.7210426710048106E-02
2L_7838206_SNP G T 0.07692 12 144 0.5567 5.4430019559516207E-01
2L_7838208_SNP A C 0.06098 10 154 0.01426 1.3262161475121001E-02
2L_7838209_DEL T TA 0.06098 10 154 0.01426 1.3262161475121001E-02
2L_7838219_SNP A C 0.1391 21 130 0.04965 4.0948193102224223E-02
2L_7838222_SNP A T 0.1438 22 131 0.03204 2.5686048779458980E-02
2L_7838267_SNP T C 0.1538 24 132 0.04024 3.4365284661639343E-02
2L_7838276_INS TACC T 0.2215 35 123 0.7832 7.7848458551394373E-01
2L_7838279_DEL TT T 0.4013 63 94 0.2167 2.0666908690390218E-01
2L_7838292_SNP T A 0.4 62 93 0.2713 3.0210576219849894E-01
2L_7838296_SNP A T 0.1538 24 132 0.0453 3.8965126585540931E-02
2L_7838302_SNP G A 0.2098 30 113 0.06651 4.9360944284156417E-02
2L_7838307_SNP C A 0.2166 34 123 0.798 7.9272470007752260E-01
2L_7838310_SNP C T 0.1727 24 115 0.04569 3.3694948431158944E-02
2L_7838311_SNP A T 0.2179 34 122 0.7727 7.6615966533694890E-01
2L_7838317_SNP G A 0.4091 63 91 0.2179 2.0407204949510405E-01
2L_7838320_INS T TC 0.1579 24 128 0.0521 4.2543899000997309E-02
2L_7838323_DEL AC A 0.1589 24 127 0.05604 4.5848061887152139E-02
2L_7838555_SNP C G 0.1019 16 141 0.6752 6.6753768108060596E-01
2L_7838725_SNP C A 0.4545 65 78 0.1845 1.6006804452538470E-01
2L_7838894_SNP T C 0.4671 71 81 0.6903 6.9885578713332097E-01
2L_7838898_SNP A C 0.07006 11 146 0.7069 6.9822485238434351E-01
2L_7839063_SNP C A 0.4422 65 82 0.9279 9.3014498291649284E-01
2L_7839112_SNP C G 0.4865 72 76 0.6275 6.0912224880610211E-01
2L_7839202_SNP T C 0.2065 32 123 0.9572 9.5618191575553602E-01
2L_7839222_DEL A ACTTAAAA 0.09211 14 138 0.5056 4.8637241692270095E-01
2L_7839232_SNP T C 0.09211 14 138 0.5168 4.9880169904477667E-01
2L_7839235_MNP TAA ATG 0.09211 14 138 0.5168 4.9880169904477667E-01
2L_7839241_DEL A GC 0.09211 14 138 0.5168 4.9880169904477667E-01
2L_7839249_SNP G A 0.07643 12 145 0.9679 9.6695127393133040E-01
2L_7839256_SNP G T 0.4762 70 77 0.4656 4.5157011432067418E-01
2L_7839270_SNP T C 0.06369 10 147 0.5808 5.6871896869066929E-01
2L_7839272_SNP T C 0.3701 57 97 0.5736 5.5985542736954408E-01
2L_7839304_SNP C G 0.2484 39 118 0.6285 6.1855616463425744E-01
2L_7839309_SNP A G 0.242 38 119 0.6485 6.3798197357902753E-01
2L_7839313_SNP T C 0.2532 40 118 0.6343 6.2841846636078413E-01
2L_7839315_SNP G A 0.4932 73 75 0.5905 5.7204937417602597E-01
2L_7839327_SNP A T 0.07432 11 137 0.3688 3.4144879739337763E-01
2L_7839330_SNP T C 0.08108 12 136 0.418 3.9135257318877192E-01
2L_7839340_SNP A T 0.3791 58 95 0.5652 5.5040875014252932E-01
2L_7839343_DEL ACATG A 0.2532 39 115 0.7765 7.6852384309447885E-01
2L_7839400_SNP A G 0.2564 40 116 0.6121 5.9970546254971235E-01
2L_7839406_INS TCGGTT T 0.07006 11 146 0.9227 9.2769480680152649E-01
2L_7839427_SNP T G 0.5 73 73 0.6041 5.8395100741428618E-01
2L_7839435_SNP G A 0.1181 17 127 0.7598 7.4558083622932059E-01
2L_7839465_INS GATAATTGTGTGGGCT G 0.07383 11 138 0.8577 8.5016000077052578E-01
2L_7839501_SNP T G 0.06757 10 138 0.4922 4.7397649015200716E-01
2L_7839541_SNP G A 0.4422 65 82 0.7 7.0757768085855766E-01
2L_7839563_SNP T C 0.4172 63 88 0.8018 8.0696764430857648E-01
2L_7839566_SNP A G 0.4027 60 89 0.552 5.3418564384520850E-01
2L_7839569_SNP C A 0.2945 43 103 0.7065 6.9115095925555869E-01
2L_7839640_SNP G A 0.4138 60 85 0.5718 5.5296304104745575E-01
2L_7839641_SNP C A 0.411 60 86 0.468 4.4619789778855390E-01
2L_7839654_SNP T C 0.4138 60 85 0.5193 4.9686120109428500E-01
2L_7839671_SNP G T 0.2671 39 107 0.877 8.6976970170981482E-01
2L_7839673_SNP A T 0.2781 42 109 0.9815 9.8060948865179376E-01
2L_7839680_SNP G T 0.277 41 107 0.9691 9.6784909248341644E-01
2L_7839692_SNP G A 0.2708 39 105 0.8367 8.2683270753199722E-01
2L_7839711_SNP A C 0.2759 40 105 0.7204 7.1043351816753475E-01
2L_7839724_DEL T TGGACTACTTT 0.2361 34 110 0.9804 9.7910435095828596E-01
2L_7839761_SNP T A 0.3919 58 90 0.8247 8.3226418655285217E-01
2L_7839816_DEL TATAC T 0.4453 61 76 0.2637 2.7453162621612093E-01
2L_7839829_SNP A C 0.4342 66 86 0.3496 3.6575457762873109E-01
2L_7839864_SNP T G 0.07006 11 146 0.7037 6.9491443343823334E-01
2L_7840123_SNP T A 0.1098 18 146 0.2936 2.8857668661960190E-01
2L_7840268_SNP T G 0.3464 53 100 0.9378 9.3984863986223965E-01
2L_7840284_DEL T TGAAG 0.07362 12 151 0.8572 8.5628168091882584E-01
2L_7840435_SNP A T 0.2194 34 121 0.4417 4.2663771571164544E-01
2L_7840494_SNP C T 0.1974 30 122 0.5222 5.0413480769160013E-01
2L_7840533_SNP C T 0.125 20 140 0.4905 4.8158899846992897E-01
2L_7840586_SNP T C 0.07895 12 140 0.6635 6.7018185290657983E-01
2L_7840643_SNP C A 0.3972 56 85 0.6198 5.9540001261200115E-01
2L_7840694_SNP T G 0.07362 12 151 0.4424 4.3774180703598731E-01
2L_7840703_SNP T A 0.381 56 91 0.5672 5.7397448673411855E-01
2L_7840770_SNP A C 0.3355 51 101 0.4804 4.9400006205937586E-01
2L_7840788_SNP A G 0.1944 28 116 0.7208 7.0512159568744370E-01
2L_7840836_SNP G T 0.07547 12 147 0.6563 6.4808548619365602E-01
2L_7840863_SNP T C 0.1875 27 117 0.9318 9.2725640126515640E-01
2L_7840931_SNP A G 0.05806 9 146 0.4953 5.0782443758047280E-01
2L_7840988_SNP A G 0.411 60 86 0.4503 4.2265830050440278E-01
2L_7841075_SNP A T 0.3267 49 101 0.06173 6.8509565693094784E-02
2L_7841138_SNP T C 0.4267 64 86 0.0362 4.3532990486891882E-02
2L_7841168_SNP A C 0.25 37 111 0.1216 1.0388897907500461E-01
2L_7841179_SNP A G 0.1667 25 125 0.8505 8.5442551869738881E-01
2L_7841184_SNP A G 0.1548 24 131 0.947 9.4533431620886077E-01
2L_7841263_SNP A T 0.4902 75 78 0.09961 1.1057280000053515E-01
2L_7841338_SNP C A 0.4336 62 81 0.1386 1.4036093169469321E-01
2L_7841349_SNP A C 0.493 70 72 0.07545 7.7673776449025553E-02
2L_7841379_MNP GCTGC AAGAA 0.08497 13 140 0.4831 4.6529676868086522E-01
2L_7841387_SNP G A 0.08553 13 139 0.4821 4.6284505197142412E-01
2L_7841389_SNP G C 0.08667 13 137 0.4738 4.5173428407985217E-01
2L_7841429_SNP T C 0.1544 23 126 0.9939 9.9402121157373702E-01
2L_7841437_SNP C A 0.4718 67 75 0.1661 1.7373292319569233E-01
2L_7841439_SNP A G 0.2095 31 117 0.1202 1.0151073691947565E-01
2L_7841444_SNP A T 0.2081 31 118 0.1142 9.6696652755619339E-02
2L_7841450_SNP A G 0.4726 69 77 0.1036 1.0763576991583224E-01
2L_7841451_SNP A G 0.09272 14 137 0.5758 5.5673875256649441E-01
2L_7841497_SNP G A 0.4932 73 75 0.5682 5.8900140605044538E-01
2L_7841790_SNP T C 0.1569 24 129 0.7681 7.7730282641823978E-01
2L_7841800_SNP C T 0.1634 25 128 0.6664 6.7691715849697842E-01
2L_7841868_INS T TGAT 0.2109 31 116 0.08599 9.3925968728050480E-02
2L_7841974_SNP G T 0.2583 39 112 0.8775 8.8067303525784757E-01
2L_7842045_SNP C T 0.1921 29 122 0.6545 6.7026532613306467E-01
2L_7842082_SNP C T 0.2207 32 113 0.7779 7.8455378498826511E-01
2L_7842221_INS TG T 0.07857 11 129 0.4924 4.6458974748155901E-01
2L_7842224_SNP A T 0.4526 62 75 0.9689 9.6865414249597626E-01
2L_7842283_SNP C T 0.493 70 72 0.3731 3.4892504095337040E-01
2L_7842319_SNP C T 0.2179 34 122 0.7448 7.5427991588799448E-01
2L_7842373_SNP G T 0.1523 23 128 0.4029 3.8568182876218449E-01
2L_7842391_INS GAAG G 0.4667 63 72 0.8739 8.7344078529563252E-01
2L_7842399_SNP A G 0.2516 39 116 0.4079 3.9531536170790915E-01
2L_7842425_SNP C T 0.2848 43 108 0.4295 4.1383814413311237E-01
2L_7842451_SNP T G 0.3791 58 95 0.1906 1.9091172457456052E-01
2L_7842469_SNP T G 0.446 62 77 0.4398 4.5537233384446840E-01
2L_7842475_SNP A T 0.28 42 108 0.03496 3.1172436043121501E-02
2L_7842481_SNP A C 0.4245 59 80 0.3915 4.0381088535521925E-01
2L_7842482_SNP C T 0.4184 59 82 0.437 4.5092658082659021E-01
2L_7842485_SNP G A 0.2752 41 108 0.03735 3.3146410511513874E-02
2L_7842500_SNP A G 0.3893 58 91 0.2345 2.1382391108265797E-01
2L_7842523_SNP G C 0.05229 8 145 0.7195 7.2871093094609529E-01
2L_7842552_SNP C T 0.3776 54 89 0.1365 1.4074479039807331E-01
2L_7842555_SNP T C 0.375 54 90 0.2202 2.2461438842404069E-01
2L_7842688_SNP C A 0.109 17 139 0.4916 5.0728663253899320E-01
2L_7842740_SNP T C 0.1667 26 130 0.4289 4.4766125652769306E-01
2L_7842863_DEL T TCCAACTCC 0.3487 53 99 0.2889 2.6979936485984157E-01
2L_7842937_SNP A G 0.4726 69 77 0.9577 9.5540971872810720E-01
2L_7842951_DEL A AC 0.4966 73 74 0.9375 9.3616707813659583E-01
2L_7842961_SNP A G 0.0559 9 152 0.9356 9.3519883737230414E-01
2L_7842980_INS AA A 0.05521 9 154 0.9168 9.1581591254011252E-01
2L_7843018_SNP G C 0.4694 69 78 0.6669 6.5096955094407227E-01
2L_7843042_SNP C G 0.07453 12 149 0.783 7.8061552719121796E-01
2L_7843139_SNP T G 0.0625 10 150 0.5612 5.5227131916141481E-01
2L_7843190_SNP G A 0.1329 21 137 0.6323 6.2344929214825329E-01
2L_7843216_SNP T A 0.1935 30 125 0.43 4.1405335897445572E-01
2L_7843219_INS GAGCATGCGATAGGGG G 0.1223 17 122 0.6588 6.5689232874974812E-01
2L_7843258_SNP T C 0.1042 15 129 0.8643 8.5569377811875502E-01
2L_7843267_SNP G C 0.1042 15 129 0.6517 6.2940249845676777E-01
2L_7843364_SNP T G 0.349 52 97 0.4855 4.9587244449514878E-01
2L_7843411_SNP C T 0.2123 31 115 0.9158 9.1047422062000294E-01
2L_7843434_SNP C G 0.1284 19 129 0.8224 8.1200674923286675E-01
2L_7843438_SNP C T 0.1284 19 129 0.6608 6.4631387474739777E-01
2L_7843443_SNP A G 0.1342 20 129 0.8273 8.1757125424839450E-01
2L_7843447_SNP T C 0.1293 19 128 0.6727 6.5554057550138634E-01
2L_7843454_SNP G A 0.1528 22 122 0.9843 9.8320919488537351E-01
2L_7843455_SNP G A 0.3784 56 92 0.2175 1.9439435502478974E-01
2L_7843462_SNP C A 0.1342 20 129 0.9576 9.5516710437739216E-01
2L_7843530_SNP G A 0.3973 58 88 0.2254 2.0571818789454932E-01
2L_7843531_SNP C G 0.2653 39 108 0.5934 6.0378993928849711E-01
2L_7843546_SNP C G 0.14 21 129 0.9916 9.9114432802015495E-01
2L_7843553_SNP G T 0.2733 41 109 0.2491 2.2676557381676765E-01
2L_7843559_SNP A C 0.2993 44 103 0.64 6.4705820523362234E-01
2L_7843574_SNP A G 0.1333 20 130 0.8353 8.2804644963504215E-01
2L_7843585_SNP G A 0.05488 9 155 0.4412 4.3762851933428293E-01
2L_7843629_SNP A T 0.1208 18 131 0.826 8.1690063710318328E-01
2L_7843678_SNP A C 0.09032 14 141 0.7593 7.5169800555311572E-01
2L_7843931_SNP A G 0.05 8 152 0.2199 2.1042618299373894E-01
2L_7844123_SNP A G 0.4452 65 81 0.7696 7.7295734293140417E-01
2L_7844143_SNP G T 0.137 20 126 0.7657 7.5148580681538846E-01
2L_7844147_SNP C A 0.4354 64 83 0.6578 6.3997978085904694E-01
2L_7844149_SNP A G 0.3624 54 95 0.7892 7.7901454622556399E-01
2L_7844150_SNP T A 0.36 54 96 0.7484 7.3719251028655264E-01
2L_7844157_SNP G T 0.1497 22 125 0.8299 8.2010595737125647E-01
2L_7844186_SNP T C 0.1793 26 119 0.8041 7.9105465748023296E-01
2L_7844206_SNP A T 0.4422 65 82 0.9973 9.9723986961533451E-01
2L_7844217_SNP G A 0.4266 61 82 0.8695 8.6174241542337571E-01
2L_7844229_SNP A G 0.2847 41 103 0.9933 9.9337360181999534E-01
2L_7844231_SNP A T 0.2797 40 103 0.9715 9.7159161343286782E-01
2L_7844242_SNP C A 0.2786 39 101 0.943 9.4266011838228980E-01
2L_7844252_SNP T C 0.2555 35 102 0.9629 9.6259228405201436E-01
2L_7844264_SNP A T 0.259 36 103 0.9686 9.6827789082147431E-01
2L_7844269_INS TT T 0.2628 36 101 0.9962 9.9614689360147768E-01
2L_7844283_SNP A T 0.1944 28 116 0.6986 7.0947403686294530E-01
2L_7844302_SNP T A 0.1439 20 119 0.7332 7.1423237118543814E-01
2L_7844354_SNP T A 0.3378 50 98 0.7512 7.6806492764488854E-01
2L_7844368_SNP G T 0.3267 49 101 0.7258 7.1433240595670400E-01
2L_7844382_SNP A G 0.4392 65 83 0.6993 6.8778388799391332E-01
2L_7844395_SNP A G 0.2533 38 112 0.7323 7.3965795644664856E-01
2L_7844420_SNP G A 0.2568 38 110 0.8064 8.0981900831695164E-01
2L_7844445_SNP A G 0.05696 9 149 0.6056 5.9520642168270699E-01
2L_7844463_SNP C G 0.06707 11 153 0.1974 1.9268027414890965E-01
2L_7844566_SNP T G 0.07333 11 139 0.9382 9.3495825483822637E-01
2L_7844574_SNP A G 0.07895 12 140 0.9759 9.7479473116947946E-01
2L_7844577_SNP C A 0.3087 46 103 0.3923 3.8122165914581863E-01
2L_7844612_SNP T C 0.4406 63 80 0.9149 9.1512664767889562E-01
2L_7844637_SNP G T 0.4345 63 82 0.8523 8.5751614749731986E-01
2L_7844758_SNP T C 0.06369 10 147 0.3673 3.5726283184873731E-01
2L_7844984_SNP A G 0.1731 27 129 0.3826 3.6698926075552374E-01
2L_7845078_SNP T G 0.06369 10 147 0.9326 9.3035655123298644E-01
2L_7845349_SNP T G 0.1139 18 140 0.4733 4.6559467433065493E-01
2L_7845777_SNP G T 0.09396 14 135 0.7739 7.6311064211681856E-01
2L_7846064_SNP C A 0.2448 35 108 0.8688 8.5998808216566491E-01
2L_7846071_SNP G A 0.2381 35 112 0.9422 9.3897261227516904E-01
2L_7846075_SNP A G 0.2292 33 111 0.9262 9.2227735471776162E-01
2L_7846274_SNP G A 0.3056 44 100 0.6581 6.5890622606557914E-01
2L_7846303_SNP T G 0.09804 15 138 0.895 8.9147030147876893E-01
2L_7846337_INS TGTCTACTTGACAATATT T 0.07895 12 140 0.9459 9.4444195150062871E-01
2L_7846385_DEL C CC 0.07143 11 143 0.9699 9.6864556818179515E-01
2L_7846399_SNP C T 0.08333 13 143 0.9358 9.3361097817588257E-01
2L_7846404_DEL A AACGTTATTCA 0.06579 10 142 0.8667 8.6092650888340361E-01
2L_7846421_SNP C T 0.08387 13 142 0.9487 9.4684048113331920E-01
2L_7846425_SNP A T 0.08387 13 142 0.9487 9.4684048113331920E-01
2L_7846550_SNP G T 0.3464 53 100 0.05371 4.4534811516814266E-02
2L_7846697_DEL G CT 0.32 48 102 0.03324 2.5065093125882083E-02
2L_7846762_INS TT T 0.08451 12 130 0.7444 7.5248792050238655E-01
2L_7846771_SNP C T 0.4474 68 84 0.0789 6.8487828486691743E-02
2L_7846808_SNP G T 0.3856 59 94 0.2101 2.2330738192246147E-01
2L_7846914_SNP T C 0.05333 8 142 0.731 7.1788098342095108E-01
2L_7846941_SNP T C 0.05369 8 141 0.7279 7.1377855004468438E-01
2L_7846959_SNP A G 0.1818 24 108 0.0001585 4.5688750322690278E-05
2L_7847007_SNP C T 0.5 73 73 0.1434 1.5170518120803322E-01
2L_7847028_SNP G C 0.3137 48 105 0.0467 3.8379468439805671E-02
2L_7847040_SNP T C 0.3247 50 104 0.0601 5.1032412785680922E-02
2L_7847160_SNP A G 0.1111 17 136 0.5986 5.8525289459303798E-01
2L_7847184_SNP A G 0.2013 31 123 0.5165 4.9993017572141873E-01
2L_7847253_SNP T C 0.3289 49 100 0.07577 6.2406017454899376E-02
2L_7847286_SNP T G 0.05031 8 151 0.3583 3.8184587008574655E-01
2L_7847334_SNP T C 0.4586 72 85 0.127 1.1555146523213122E-01
2L_7847340_SNP T A 0.4865 72 76 0.2025 1.9081886218190158E-01
2L_7847343_SNP C T 0.1688 26 128 0.7863 7.7840646920915813E-01
2L_7847364_SNP T G 0.4481 69 85 0.1504 1.3930824144739751E-01
2L_7847376_SNP A C 0.2819 42 107 0.03123 2.3671027197090355E-02
2L_7847436_SNP G C 0.4867 73 77 0.1297 1.1266067637721133E-01
2L_7847484_SNP G T 0.2781 42 109 0.05594 4.4795728226745893E-02
2L_7847532_SNP A G 0.281 43 110 0.03165 2.5005367863150822E-02
2L_7847610_SNP A G 0.3117 48 106 0.03689 3.0230836342504584E-02
2L_7847664_SNP C T 0.09934 15 136 0.7006 7.0850894560354527E-01
2L_7847677_SNP A G 0.281 43 110 0.0621 5.1910494634042841E-02
2L_7847710_SNP G T 0.4133 62 88 0.1929 2.0331085612557009E-01
2L_7847730_SNP G T 0.4595 68 80 0.3887 4.3856495222329817E-01
2L_7847734_SNP G A 0.4392 65 83 0.1218 1.2849817601540492E-01
2L_7847738_SNP C G 0.2715 41 110 0.05777 4.6809629997848233E-02
2L_7847768_SNP T C 0.2467 37 113 0.1778 1.5644087267027285E-01
2L_7847781_SNP T C 0.07407 12 150 0.3888 3.8231616344693597E-01
2L_7847784_SNP G A 0.24 36 114 0.2924 2.7167073378833806E-01
2L_7847825_SNP A G 0.3377 52 102 0.3226 3.0432317108111717E-01
2L_7847831_SNP G A 0.08917 14 143 0.4135 4.3468613526322530E-01
2L_7847861_SNP G A 0.3312 51 103 0.8225 8.1572102866633878E-01
2L_7848038_SNP G A 0.2039 31 121 0.3244 3.0666882765342351E-01
2L_7848068_SNP T G 0.1119 15 119 0.8082 8.1279085476200974E-01
2L_7848320_SNP T A 0.06918 11 148 0.6852 6.9841333493602276E-01
2L_7848377_SNP C A 0.3154 47 102 0.223 2.3343247335476625E-01
2L_7848404_SNP A G 0.0566 9 150 0.6872 7.0032862382516536E-01
2L_7848443_SNP C G 0.0625 10 150 0.7277 7.4000659370535971E-01
2L_7848485_SNP C T 0.2179 34 122 0.7475 7.4187364924815591E-01
2L_7848497_SNP C A 0.0566 9 150 0.6872 7.0032862382516536E-01
2L_7848509_SNP G T 0.2365 35 113 0.2999 3.0767501083176618E-01
2L_7848569_SNP G C 0.351 53 98 0.5584 5.6850886359310049E-01
2L_7848746_SNP C T 0.05031 8 151 0.6101 6.2595724803820041E-01
2L_7848830_SNP A G 0.2208 34 120 0.3316 3.1246583258282157E-01
2L_7848852_SNP A G 0.09868 15 137 0.4826 4.9513156576708428E-01
2L_7848868_SNP A C 0.1126 17 134 0.6032 6.1938983113479273E-01
2L_7848871_SNP G A 0.05732 9 148 0.6249 6.3919590649113811E-01
2L_7848874_SNP G A 0.2308 36 120 0.3431 3.2699794319511633E-01
2L_7848883_SNP G T 0.4671 71 81 0.6045 5.9581412261710809E-01
2L_7848890_SNP C T 0.2273 35 119 0.3307 3.1303129721961120E-01
2L_7848900_SNP T G 0.2078 32 122 0.7909 7.8353248083023330E-01
2L_7848922_SNP T C 0.2194 34 121 0.3206 3.0317118874369908E-01
2L_7848926_SNP G C 0.2244 35 121 0.3565 3.4039875316261126E-01
2L_7848948_SNP A C 0.3974 60 91 0.3501 3.6196944982718093E-01
2L_7848969_SNP A C 0.1656 25 126 0.9725 9.7315397400280523E-01
2L_7848988_SNP T A 0.2258 35 120 0.2838 2.6766825147117146E-01
2L_7849084_SNP A G 0.4094 61 88 0.6742 6.8294713868198986E-01
2L_7849177_SNP C T 0.4527 67 81 0.5591 5.3852897567152036E-01
2L_7849315_SNP A C 0.415 61 86 0.4008 3.8018500871123739E-01
2L_7849318_SNP C G 0.2436 38 118 0.3911 3.7817668415984040E-01
2L_7849336_SNP A G 0.42 63 87 0.348 3.3027684935798096E-01
2L_7849438_SNP G C 0.1765 27 126 0.9526 9.5072077395291077E-01
2L_7849492_SNP G C 0.28 42 108 0.7504 7.3949807066543127E-01
2L_7849504_SNP A C 0.2397 35 111 0.2854 2.6814944210990332E-01
2L_7849532_SNP C T 0.0641 10 146 0.6082 6.2125026483687074E-01
2L_7849596_SNP G A 0.3129 46 101 0.996 9.9573657830629636E-01
2L_7849635_DEL A AAGTAGTTTAA 0.1103 16 129 0.8304 8.2016843319388666E-01
2L_7849694_SNP T C 0.3288 48 98 0.8028 8.1204871321453009E-01
2L_7849696_SNP G T 0.3125 45 99 0.984 9.8303051388687623E-01
2L_7849716_SNP T G 0.1026 16 140 0.7049 7.1559059981511797E-01
2L_7849731_SNP T A 0.1181 17 127 0.9163 9.1149020306200079E-01
2L_7849925_SNP T C 0.06918 11 148 0.89 8.8715007318723038E-01
2L_7849934_SNP T G 0.1898 26 111 0.9164 9.1158680837287143E-01
2L_7849994_SNP A G 0.2357 33 107 0.4514 4.1926023485510966E-01
2L_7850041_SNP G A 0.1438 22 131 0.5391 5.2564373097087425E-01
2L_7850042_SNP G A 0.1 15 135 0.6655 6.5432892935719345E-01
2L_7850056_SNP T G 0.106 16 135 0.6245 6.1319491067601817E-01
2L_7850062_SNP T C 0.1067 16 134 0.6204 6.0785534664659024E-01
2L_7850071_SNP A C 0.1067 16 134 0.6211 6.0857015117334401E-01
2L_7850080_SNP T A 0.1067 16 134 0.4609 4.4265764653956741E-01
2L_7850149_DEL T TAAAGAT 0.05921 9 143 0.9664 9.6497367390548083E-01
2L_7850179_SNP C T 0.25 36 108 0.4757 4.8233306996327419E-01
2L_7850188_SNP C T 0.4156 64 90 0.5662 5.5421156797107063E-01
2L_7850246_SNP G A 0.226 33 113 0.5642 5.7250912745295734E-01
2L_7850264_DEL A AA 0.1781 26 120 0.5665 5.7349199714266463E-01
2L_7850273_SNP A G 0.1781 26 120 0.9993 9.9932912378856975E-01
2L_7850661_SNP G T 0.1321 21 138 0.1715 1.9309307995007730E-01
2L_7850696_SNP G A 0.1321 21 138 0.1715 1.9309307995007730E-01
2L_7850825_SNP C A 0.2098 30 113 0.7398 7.4318583000780003E-01
2L_7850924_INS CC C 0.2027 30 118 0.6004 6.0610492704556607E-01
2L_7850926_INS AA A 0.2925 43 104 0.7798 7.8684913313736116E-01
2L_7850941_SNP A T 0.1076 17 141 0.7875 7.8152641667351774E-01
2L_7850966_SNP G A 0.2994 47 110 0.789 7.9872198210041767E-01
2L_7850977_SNP C G 0.1146 18 139 0.1933 2.1097775389694917E-01
2L_7850991_SNP T C 0.1854 28 123 0.4988 5.0779664972525373E-01
2L_7850994_SNP A C 0.411 60 86 0.9158 9.1048474826738623E-01
2L_7851040_SNP G A 0.1711 26 126 0.8863 8.8134188980090555E-01
2L_7851067_SNP T G 0.411 60 86 0.7964 7.9033411863044667E-01
2L_7851075_SNP T C 0.4539 64 77 0.9056 9.0078292883483591E-01
2L_7851086_SNP C T 0.4714 66 74 0.8327 8.2476227179169959E-01
2L_7851092_SNP T A 0.2123 31 115 0.9152 9.1858872243147216E-01
2L_7851093_SNP G A 0.2069 30 115 0.9078 9.1122506783507939E-01
2L_7851098_SNP T A 0.4741 64 71 0.7399 7.2438847043650567E-01
2L_7851101_SNP A T 0.2333 35 115 0.9526 9.5410644879943896E-01
2L_7851107_SNP A G 0.2548 40 117 0.8423 8.4949065481200792E-01
2L_7851126_SNP T A 0.2177 32 115 0.653 6.5875176278956538E-01
2L_7851130_SNP A G 0.1931 28 117 0.4721 4.8006431017226270E-01
2L_7851142_SNP G T 0.2282 34 115 0.5283 5.3453285674715389E-01
2L_7851143_SNP T A 0.05 8 152 0.5217 5.1283474294885378E-01
2L_7851193_SNP T C 0.1382 21 131 0.8934 8.9591705606181726E-01
2L_7851214_SNP T C 0.07362 12 151 0.7937 7.9091861997672042E-01
2L_7851218_SNP A G 0.07362 12 151 0.7937 7.9091861997672042E-01
2L_7851221_SNP T A 0.2171 33 119 0.7176 7.2468938787871839E-01
2L_7851229_DEL A AGC 0.0679 11 151 0.6763 6.7139730975193146E-01
2L_7851235_SNP T A 0.1184 18 134 0.4713 4.8557365159197130E-01
2L_7851247_SNP C T 0.0679 11 151 0.74 7.3583122172852278E-01
2L_7851366_SNP G C 0.05556 9 153 0.4683 4.6125438496126758E-01
2L_7851371_DEL C CTGGCC 0.2587 37 106 0.8831 8.7673658254802467E-01
2L_7851380_SNP C G 0.09032 14 141 0.2642 2.4936777120455589E-01
2L_7851507_SNP T C 0.1299 20 134 0.7737 7.6532045074893729E-01
2L_7851598_SNP G C 0.05128 8 148 0.3919 4.0932610541744718E-01
2L_7851624_SNP C T 0.06289 10 149 0.5584 5.5011790437507657E-01
2L_7851791_SNP C T 0.05096 8 149 0.3673 3.8721178222798991E-01
2L_7851792_SNP G T 0.06289 10 149 0.6975 7.1012952469921498E-01
2L_7851793_DEL A AA 0.06329 10 148 0.6797 6.9330601091987076E-01
2L_7851797_SNP G A 0.06329 10 148 0.7061 7.1785843234482638E-01
2L_7851803_SNP G C 0.06289 10 149 0.6975 7.1012952469921498E-01
2L_7851808_SNP C T 0.06993 10 133 0.4719 4.8791487085398055E-01
2L_7851815_SNP G A 0.05732 9 148 0.6458 6.5857175642733923E-01
2L_7851820_SNP T G 0.05096 8 149 0.5763 5.9087154887438165E-01
2L_7851825_SNP A T 0.05732 9 148 0.6464 6.6105840324675103E-01
2L_7851869_SNP T A 0.07643 12 145 0.4857 5.0381567605831057E-01
2L_7851870_SNP A T 0.08387 13 142 0.5871 6.0507950888128370E-01
2L_7852147_SNP C G 0.08075 13 148 0.898 8.9642284871789735E-01
2L_7852164_SNP G A 0.4422 65 82 0.9359 9.3672079021197330E-01
2L_7852194_SNP T A 0.3333 50 100 0.9856 9.8589198629282337E-01
2L_7852313_SNP C T 0.06832 11 150 0.9008 8.9920442845250237E-01
2L_7852318_SNP T A 0.06329 10 148 0.5723 5.8811663462360952E-01
2L_7852343_SNP T A 0.2353 36 117 0.6162 6.0284510728807983E-01
2L_7852348_SNP T C 0.4286 60 80 0.3109 3.2347968063175114E-01
2L_7852362_SNP C G 0.06962 11 147 0.8453 8.4161244241462962E-01
2L_7852370_SNP C A 0.06962 11 147 0.9089 9.0662967089049751E-01
2L_7852388_SNP G A 0.3469 51 96 0.4858 4.7234121397176088E-01
2L_7852428_SNP G C 0.05844 9 145 0.3913 4.0771464323025686E-01
2L_7852431_SNP A G 0.3878 57 90 0.5577 5.6734694858670731E-01
2L_7852446_SNP G A 0.2876 44 109 0.7306 7.2066754543695533E-01
2L_7852534_SNP A T 0.2774 43 112 0.4821 4.6690805338460062E-01
2L_7852538_SNP G A 0.2583 39 112 0.8773 8.8307236038619863E-01
2L_7852560_SNP G C 0.06962 11 147 0.5656 5.8190105520334956E-01
2L_7852635_SNP T G 0.375 54 90 0.3916 3.7507072602315683E-01
2L_7852638_DEL T ATTTGC 0.08442 13 141 0.5677 5.5683827794971541E-01
2L_7852651_SNP G A 0.09868 15 137 0.8736 8.6945628001720043E-01
2L_7852659_SNP T G 0.3333 48 96 0.7949 7.8467402445627521E-01
2L_7852692_SNP A T 0.2245 33 114 0.4348 4.1145790374970459E-01
2L_7852695_SNP A T 0.106 16 135 0.71 6.9874011132065228E-01
2L_7852699_SNP A T 0.1133 17 133 0.7429 7.3222017516270266E-01
2L_7852700_SNP T A 0.2313 34 113 0.4805 4.5815464833661179E-01
2L_7852703_SNP T G 0.1067 16 134 0.7172 7.0547769952506245E-01
2L_7852733_SNP C A 0.1046 16 137 0.7391 7.3427957715464176E-01
2L_7852738_INS CAGT C 0.106 16 135 0.7297 7.2306032060338699E-01
2L_7852742_DEL T TTAC 0.1039 16 138 0.673 6.6161414654244177E-01
2L_7852753_SNP C T 0.1039 16 138 0.6727 6.6127539967209259E-01
2L_7852755_MNP CCGAT AATTA 0.1032 16 139 0.685 6.7515519358417864E-01
2L_7852760_DEL G GAATTAA 0.1026 16 140 0.7054 6.9605441107886379E-01
2L_7852779_SNP T C 0.06875 11 149 0.9017 8.9979558649993696E-01
2L_7852781_INS TT T 0.06918 11 148 0.9713 9.7154194401646887E-01
2L_7852786_SNP A T 0.1634 25 128 0.7059 7.3371307109716555E-01
2L_7852793_SNP A G 0.2244 35 121 0.4663 4.5283921627718571E-01
2L_7852804_DEL T TATTTCAACT 0.1026 16 140 0.6853 6.7524499676530492E-01
2L_7852836_SNP T A 0.2258 35 120 0.5695 5.5609690202232964E-01
2L_7852850_SNP T C 0.3137 48 105 0.6085 5.9473174234655968E-01
2L_7852857_SNP A T 0.07453 12 149 0.3996 3.9285011680040793E-01
2L_7852871_SNP G A 0.4014 57 85 0.4945 4.9720966153460366E-01
2L_7852896_SNP T G 0.05696 9 149 0.4902 5.0848392493290628E-01
2L_7852912_SNP A G 0.2372 37 119 0.5164 5.0313766714309205E-01
2L_7852942_SNP G A 0.075 12 148 0.9491 9.4809177643119347E-01
2L_7852972_SNP A G 0.2403 37 117 0.4833 4.6839430756760247E-01
2L_7852981_SNP G A 0.4792 69 75 0.5125 5.1369737860295972E-01
2L_7853020_SNP T C 0.2336 32 105 0.947 9.4691648167126163E-01
2L_7853050_SNP G A 0.06494 10 144 0.6692 6.5805484731687081E-01
2L_7853113_SNP G C 0.0719 11 142 0.811 8.0423477240143859E-01
2L_7853121_SNP A T 0.07742 12 143 0.7644 7.5633943280283089E-01
2L_7853173_SNP A G 0.05806 9 146 0.5617 5.4952884355857312E-01
2L_7853520_SNP T C 0.3034 44 101 0.7068 6.9144494451567129E-01
2L_7853552_SNP C G 0.277 41 107 0.552 5.3120263828878533E-01
2L_7853585_SNP A G 0.3041 45 103 0.8019 7.9268003504231499E-01
2L_7853612_INS ATATAATA GCC 0.05521 9 154 0.2037 1.9759342842487615E-01
2L_7853716_SNP T C 0.08176 13 146 0.2726 2.9440502621152609E-01
2L_7853719_SNP A G 0.08176 13 146 0.2726 2.9440502621152609E-01
2L_7853832_SNP T A 0.07317 12 152 0.8663 8.6526274867810660E-01
2L_7853969_SNP G A 0.2899 40 98 0.7027 6.7787112836127272E-01
2L_7853971_SNP G A 0.05732 9 148 0.3213 3.0782475425658495E-01
2L_7854038_SNP T A 0.1151 16 123 0.9518 9.4929234194552115E-01
2L_7854056_SNP A T 0.05 7 133 0.255 2.2355861428341617E-01
2L_7854122_SNP T G 0.08054 12 137 0.6599 6.7084073163458369E-01
2L_7854140_SNP A T 0.2174 30 108 0.4186 4.1574399545630703E-01
2L_7854147_SNP A T 0.07857 11 129 0.9767 9.7483135274164356E-01
2L_7854150_SNP C G 0.234 33 108 0.5668 5.6954191047054137E-01
2L_7854151_SNP A T 0.2286 32 108 0.4815 4.7791577435388577E-01
2L_7854176_INS TATT T 0.2319 32 106 0.6001 5.9843235575024623E-01
2L_7854232_SNP A G 0.1019 16 141 0.8131 8.2022263656203842E-01
2L_7854239_SNP C T 0.169 24 118 0.9792 9.7915823241548028E-01
2L_7854240_SNP A G 0.09677 15 140 0.8188 8.2457645233769650E-01
2L_7854262_SNP T C 0.06536 10 143 0.8036 7.9587234236772431E-01
2L_7854421_SNP T C 0.06962 11 147 0.5967 6.1221124189843090E-01
2L_7854626_SNP T C 0.3649 54 94 0.9129 9.1041805579208990E-01
2L_7854633_INS GG G 0.1019 16 141 0.4447 4.6566902222662010E-01
2L_7854751_SNP T C 0.09934 15 136 0.4934 4.7524466776866603E-01
2L_7854759_DEL T TT 0.08553 13 139 0.963 9.6135627929914724E-01
2L_7854915_SNP T C 0.05625 9 151 0.7369 7.3242157822299991E-01
2L_7854968_SNP A C 0.08176 13 146 0.8796 8.7671686975769159E-01
2L_7855119_INS TT T 0.05769 9 147 0.5131 5.0166105630200153E-01
2L_7855201_SNP C T 0.2467 37 113 0.3593 3.3819509426701622E-01
2L_7855234_SNP A G 0.07547 12 147 0.8357 8.3231236693877708E-01
2L_7855382_SNP G T 0.0566 9 150 0.8137 8.2172521802656961E-01
2L_7855419_SNP G A 0.1382 21 131 0.4079 4.2148886065317637E-01
2L_7855727_SNP A T 0.05229 8 145 0.5379 5.4985725032495703E-01
2L_7855730_SNP C A 0.06962 11 147 0.5865 5.8647762718557628E-01
2L_7855734_SNP G A 0.05096 8 149 0.06824 7.0597582183649296E-02
2L_7855740_SNP A G 0.0641 10 146 0.4015 4.0042653705123632E-01
2L_7855760_SNP A T 0.1325 20 131 0.313 3.1981727847652208E-01
2L_7855791_SNP C T 0.07097 11 144 0.4415 4.2573369737133770E-01
2L_7855792_SNP T A 0.07097 11 144 0.4415 4.2573369737133770E-01
2L_7855807_SNP T G 0.06211 10 151 0.4894 4.8363013201924010E-01
2L_7855848_SNP A C 0.06369 10 147 0.3923 3.7744246590536490E-01
2L_7855868_SNP T G 0.0625 10 150 0.4655 4.5643845653534543E-01
2L_7855886_SNP C A 0.0625 10 150 0.4548 4.4600046057305576E-01
2L_7855888_SNP G A 0.06289 10 149 0.4545 4.4416473835685011E-01
2L_7855919_SNP A G 0.05063 8 150 0.5258 5.1491121683617846E-01
2L_7855927_SNP T C 0.129 20 135 0.9881 9.8784524365127646E-01
2L_7856321_SNP T C 0.0625 10 150 0.03854 4.9330676869939742E-02
2L_7856488_SNP A C 0.1069 17 142 0.3191 3.0767802478381656E-01
2L_7856493_SNP A G 0.1139 18 140 0.2107 1.9862247169198965E-01
2L_7856523_SNP A T 0.07547 12 147 0.9249 9.2298519805428458E-01
2L_7856556_SNP A G 0.05263 8 144 0.8578 8.5168816557021598E-01
2L_7856597_SNP G A 0.1125 18 142 0.4258 4.1536216375685098E-01
2L_7856671_SNP T G 0.1146 18 139 0.7173 7.1013213146508680E-01
2L_7856733_SNP T G 0.1203 19 139 0.592 5.8289079313658576E-01
2L_7857121_SNP T A 0.08075 13 148 0.8878 8.8563551533734131E-01
2L_7857211_INS G GTGTGCC 0.3406 47 91 0.8095 8.1149638247325262E-01
2L_7857249_SNP T G 0.1497 22 125 0.4759 4.8533295400464782E-01
2L_7857378_SNP A G 0.1379 20 125 0.8037 7.9060649414872408E-01
2L_7857574_SNP G T 0.1195 19 140 0.6811 6.7436758725200030E-01
2L_7857693_SNP A G 0.1062 17 143 0.5264 5.1771552313986025E-01
2L_7857694_SNP T C 0.1069 17 142 0.5348 5.2519457878831854E-01
2L_7857769_SNP G T 0.1013 16 142 0.3605 3.4822301134661848E-01
2L_7857778_SNP G A 0.08125 13 147 0.7945 7.9029842434945419E-01
2L_7857813_SNP C G 0.07285 11 140 0.9609 9.6156938074835208E-01
2L_7857814_SNP A G 0.1429 20 120 0.9291 9.2943875741125526E-01
2L_7857929_SNP A G 0.1338 21 136 0.604 6.2783682735510982E-01
2L_7858177_SNP C A 0.4444 68 85 0.9707 9.7171176321246711E-01
2L_7858380_SNP A T 0.05521 9 154 0.1448 1.4005849269291992E-01
2L_7858401_SNP A C 0.4333 65 85 0.8469 8.4015312727458269E-01
2L_7858505_SNP T G 0.4354 64 83 0.9928 9.9290197256035995E-01
2L_7858879_SNP A G 0.0566 9 150 0.8024 7.9903724593363201E-01
2L_7859284_SNP A G 0.2632 40 112 0.4913 4.7367758950043592E-01
2L_7859416_SNP T G 0.1447 23 136 0.08844 1.0433657823341003E-01
2L_7859661_SNP C T 0.0604 9 140 0.6718 6.5541874262936994E-01
2L_7859685_SNP G A 0.08176 13 146 0.8625 8.5929894850765820E-01
2L_7859694_SNP C G 0.2342 37 121 0.5993 5.9106143940018763E-01
2L_7859935_SNP G C 0.0679 11 151 0.7348 7.3086521827229667E-01
2L_7860006_DEL A AA 0.1901 27 115 0.7417 7.2603216767036871E-01
2L_7860024_SNP C T 0.1812 29 131 0.3014 2.9191498042446351E-01
2L_7860070_DEL C CACTG 0.06211 10 151 0.1139 1.3409532420627801E-01
2L_7860078_SNP A T 0.08805 14 145 0.01999 2.7196143626818544E-02
2L_7860100_DEL T TTTTGT 0.06211 10 151 0.1139 1.3409532420627801E-01
2L_7860110_INS CC C 0.06211 10 151 0.1139 1.3409532420627801E-01
2L_7860118_INS AT A 0.08176 13 146 0.007501 1.1084225856125261E-02
2L_7860163_SNP T G 0.1187 19 141 0.08961 1.0751756892916708E-01
2L_7860251_SNP A C 0.06135 10 153 0.7182 7.1455042702178639E-01
2L_7860260_SNP A C 0.06098 10 154 0.7205 7.1764681199031766E-01
2L_7860308_SNP A T 0.07362 12 151 0.7388 7.3570411016155890E-01
2L_7860312_SNP G T 0.07453 12 149 0.6803 6.7487931755202346E-01
2L_7860370_SNP A C 0.08075 13 148 0.7881 7.8394087200922791E-01
2L_7860413_SNP T G 0.07927 13 151 0.6105 6.0668584452278995E-01
2L_7860473_SNP C G 0.4476 64 79 0.5737 5.7857826926503297E-01
2L_7860584_SNP T G 0.05128 8 148 0.2012 2.1999808478076222E-01
2L_7860627_SNP C G 0.4276 62 83 0.4439 4.4980782239753514E-01
2L_7861129_SNP A G 0.3176 47 101 0.9068 9.0872493214598127E-01
2L_7861173_INS TT T 0.3007 43 100 0.4632 4.7349217398755439E-01
2L_7861200_SNP A C 0.2966 43 102 0.4315 4.3494821359791924E-01
2L_7861248_SNP A T 0.0719 11 142 0.8863 8.9021022378328485E-01
2L_7861352_SNP G T 0.1006 16 143 0.9957 9.9585041719122591E-01
2L_7861360_DEL G GGTTTTTATTTCTGAAGACACTTAGCTGCTGGAATGTAGCTTATTTCAAGGG 0.07362 12 151 0.6578 6.5344616502252728E-01
2L_7861396_SNP C T 0.169 24 118 0.5325 5.3494623955501863E-01
2L_7861432_SNP G A 0.3403 49 95 0.6098 6.1546401469428180E-01
2L_7861523_SNP C T 0.1761 25 117 0.2674 2.3932965633173786E-01
2L_7861533_SNP T C 0.09615 15 141 0.7662 7.5947608558865332E-01
2L_7861539_SNP A T 0.06452 10 145 0.8334 8.4033492731401904E-01
2L_7861558_SNP G A 0.09396 14 135 0.771 7.7813656742841764E-01
2L_7861562_SNP A G 0.09868 15 137 0.657 6.6768130318641195E-01
2L_7861571_SNP T A 0.1618 22 114 0.4812 4.5257184506970483E-01
2L_7861595_SNP A G 0.2963 40 95 0.4875 4.9010945256937211E-01
2L_7861617_SNP C T 0.1288 17 115 0.1799 1.4632654384188848E-01
2L_7861640_SNP G C 0.1212 16 116 0.2547 2.2109042046591609E-01
2L_7861645_SNP C T 0.06207 9 136 0.4829 4.9982264456834158E-01
2L_7861662_SNP G A 0.09155 13 129 0.5592 5.6501846387190602E-01
2L_7861674_DEL T TAGAT 0.08553 13 139 0.5823 5.6579809314376661E-01
2L_7861681_SNP A G 0.2734 38 101 0.7953 7.9830148475787999E-01
2L_7861684_SNP A G 0.1489 21 120 0.3842 3.5716311312459681E-01
2L_7861685_SNP C T 0.2714 38 102 0.7658 7.6961557316001283E-01
2L_7861734_SNP G A 0.2444 33 102 0.4365 4.3550614975149005E-01
2L_7861742_SNP G T 0.2273 30 102 0.5555 5.2208162682937331E-01
2L_7861748_SNP T C 0.06803 10 137 0.56 5.3666129932043027E-01
2L_7861959_SNP A G 0.06707 11 153 0.7477 7.4509101357843355E-01
2L_7862031_SNP C T 0.06135 10 153 0.6799 6.7574336911023769E-01
2L_7862107_SNP G C 0.06962 11 147 0.6076 5.9820720963812146E-01
2L_7862147_SNP T C 0.1258 19 132 0.2481 2.6435527818947602E-01
2L_7862312_SNP T G 0.4965 71 72 0.9162 9.1605453770418543E-01
2L_7862438_SNP T A 0.4366 62 80 0.6231 6.2397295265192176E-01
2L_7863049_SNP T G 0.2808 41 105 0.819 8.0847675046245548E-01
2L_7863093_SNP C T 0.3862 56 89 0.8879 8.8113540348782371E-01
2L_7863095_SNP C G 0.0559 9 152 0.7531 7.4836055509433574E-01
2L_7863097_SNP A G 0.1282 20 136 0.2631 2.8560696472029823E-01
2L_7863110_SNP T C 0.1572 25 134 0.1637 1.8802591989015405E-01
2L_7863112_SNP G A 0.4138 60 85 0.5552 5.3308191553701367E-01
2L_7863154_SNP G T 0.1307 20 133 0.1072 1.3536058888998126E-01
2L_7863187_SNP T A 0.1511 21 118 0.2799 2.8586844028758651E-01
2L_7863192_SNP G C 0.1307 20 133 0.2415 2.6075624614141268E-01
2L_7863212_SNP A T 0.1364 21 133 0.1966 2.1586810911980059E-01
2L_7863214_SNP T G 0.1373 21 132 0.1895 2.0780117746434823E-01
2L_7863396_SNP T A 0.2143 30 110 0.2896 2.7531544177660516E-01
2L_7863445_SNP G C 0.09028 13 131 0.3545 3.7380614378492483E-01
2L_7863486_SNP A G 0.08451 12 130 0.9862 9.8530551061748395E-01
2L_7863502_SNP G A 0.1862 27 118 0.1039 9.0346501456845196E-02
2L_7863517_SNP G A 0.2319 32 106 0.2151 1.8963694011911369E-01
2L_7863541_SNP G C 0.1382 21 131 0.08648 8.3088134046001919E-02
2L_7863544_SNP G A 0.4429 62 78 0.7623 7.4597725338732790E-01
2L_7863551_SNP C A 0.1316 20 132 0.09704 8.6773806911068951E-02
2L_7863556_SNP A C 0.2517 36 107 0.2394 2.1032056997071602E-01
2L_7863558_SNP T C 0.1391 21 130 0.1904 1.7472139920594143E-01
2L_7863579_SNP C T 0.2432 36 112 0.4072 3.9751121424965608E-01
2L_7863631_SNP C G 0.4094 61 88 0.875 8.7844067657203517E-01
2L_7863663_SNP A G 0.1 16 144 0.1207 1.1637580992636098E-01
2L_7863676_SNP A G 0.26 39 111 0.4178 4.3199548073403005E-01
2L_7863687_SNP G A 0.1056 17 144 0.1864 1.8165258890043201E-01
2L_7863726_SNP T G 0.1409 21 128 0.1049 8.9491293465675192E-02
2L_7863757_SNP A C 0.2448 35 108 0.2203 1.9268311530472582E-01
2L_7863818_SNP G A 0.3586 52 93 0.4081 3.7933672992991352E-01
2L_7864088_SNP T A 0.06962 11 147 0.8654 8.6173858093988120E-01
2L_7864191_SNP G A 0.08054 12 137 0.9646 9.6548220288568576E-01
2L_7864285_DEL G GAATGGCGTATGGCGGA 0.06748 11 152 0.9929 9.9280847731012245E-01
2L_7864346_SNP C G 0.06918 11 148 0.8101 8.0522543358962129E-01
2L_7864555_SNP T G 0.06748 11 152 0.7062 7.0301112217170358E-01
2L_7865055_SNP T G 0.07407 12 150 0.8806 8.8065627873264551E-01
2L_7865272_DEL T TCTGAATT 0.05844 9 145 0.88 8.7596384558355922E-01
2L_7865430_SNP A T 0.2574 35 101 0.5096 5.0597960152952748E-01
2L_7865825_SNP C T 0.2973 44 104 0.9078 9.0950637870925477E-01
2L_7866193_SNP T C 0.3506 54 100 0.22 2.3598390629696808E-01
2L_7866245_SNP T C 0.09434 15 144 0.0831 7.6484879390937260E-02
2L_7866250_SNP A C 0.1006 16 143 0.07002 6.3775926035722741E-02
2L_7866275_SNP A G 0.2092 32 121 0.1089 1.2208091130065046E-01
2L_7866449_SNP A T 0.2258 35 120 0.6074 5.9457868300020511E-01
2L_7866520_SNP A C 0.1871 29 126 0.919 9.1586955556196481E-01
2L_7866526_SNP A G 0.1883 29 125 0.9107 9.0697136111203180E-01
2L_7866591_SNP A C 0.4539 69 83 0.4554 4.3606645711279557E-01
2L_7866671_SNP T C 0.1667 25 125 0.9527 9.5062098331299583E-01
2L_7866680_SNP T C 0.1656 25 126 0.796 7.8618634307593716E-01
2L_7866684_SNP T C 0.1711 26 126 0.7006 6.8697704965951523E-01
2L_7866736_SNP A C 0.05128 8 148 0.7853 7.7844310609520018E-01
2L_7866740_SNP A T 0.3893 58 91 0.7554 7.4323507284630219E-01
2L_7866849_SNP T C 0.05732 9 148 0.8728 8.6960779619476924E-01
2L_7866865_SNP C G 0.46 69 81 0.5882 5.9811655826194199E-01
2L_7866886_SNP A T 0.1589 24 127 0.9534 9.5170322794457274E-01
2L_7867323_SNP T C 0.2092 32 121 0.4365 4.2205657701999244E-01
2L_7867361_DEL T TTCGGAATTTG 0.08861 14 144 0.8761 8.7312477838673541E-01
2L_7867374_SNP C G 0.08861 14 144 0.8761 8.7312477838673541E-01
2L_7867375_DEL A ATTG 0.08861 14 144 0.8761 8.7312477838673541E-01
2L_7867385_SNP A G 0.2821 44 112 0.3544 3.4994217597574706E-01
2L_7867454_SNP A G 0.4354 64 83 0.4558 4.6042588197852163E-01
2L_7867493_SNP A C 0.09868 15 137 0.6008 6.1056400316407688E-01
2L_7867496_SNP A T 0.3117 48 106 0.966 9.6473481774937353E-01
2L_7867499_SNP G T 0.2885 45 111 0.3524 3.4966186658914011E-01
2L_7867611_SNP A G 0.09554 15 142 0.6612 6.5113050343970191E-01
2L_7867712_SNP T G 0.4694 69 78 0.726 7.3604929009094966E-01
2L_7867731_SNP C G 0.1569 24 129 0.007926 1.0788469267637744E-02
2L_7867752_SNP A T 0.3669 51 88 0.4269 4.2397464558389553E-01
2L_7867759_SNP A G 0.4898 72 75 0.5877 5.9493133683273047E-01
2L_7867775_SNP G T 0.3022 42 97 0.2385 2.3553053211481412E-01
2L_7867786_SNP G C 0.12 18 132 0.6882 6.7527935773126724E-01
2L_7867793_DEL C CTGCAAATAC 0.2263 31 106 0.3611 3.2992607438638377E-01
2L_7867803_SNP G C 0.1234 19 135 0.5555 5.3932071824632000E-01
2L_7867825_SNP G A 0.121 19 138 0.528 5.1541084063053666E-01
2L_7867836_SNP C A 0.2014 29 115 0.01918 2.4241432848395451E-02
2L_7867838_SNP A T 0.2041 30 117 0.01571 1.8041738233256215E-02
2L_7867865_SNP T A 0.2105 32 120 0.006834 8.7061845924497842E-03
2L_7867868_SNP T C 0.3077 44 99 0.3423 3.4207585126256379E-01
2L_7867870_SNP T C 0.2566 39 113 0.1148 1.0297952787392739E-01
2L_7867880_SNP T C 0.3333 48 96 0.1789 1.8575614208168090E-01
2L_7867882_SNP T A 0.1226 19 136 0.5067 4.9346582615667856E-01
2L_7868015_SNP T G 0.2675 42 115 0.2327 2.1981324720022255E-01
2L_7868047_SNP T C 0.2282 34 115 0.7957 7.9872238968163378E-01
2L_7868219_SNP C G 0.3506 54 100 0.1198 1.0763979634804688E-01
2L_7868247_SNP G C 0.2 31 124 0.9298 9.3226986241736420E-01
2L_7868285_SNP C T 0.1908 29 123 0.6828 6.6879516317721532E-01
2L_7868304_SNP C A 0.07333 11 139 0.9504 9.4779447867734812E-01
2L_7868388_SNP C T 0.1986 28 113 0.4274 3.9595461535594367E-01
2L_7868389_SNP T C 0.05229 8 145 0.931 9.2815079846606574E-01
2L_7868587_INS TCTTTGGT T 0.1184 18 134 0.2291 2.1331683240529831E-01
2L_7868611_SNP C T 0.3379 49 96 0.6679 6.4655412951480851E-01
2L_7868639_SNP G A 0.1931 28 117 0.9761 9.7453986976656448E-01
2L_7868667_SNP A G 0.3185 50 107 0.2289 2.1954840882281379E-01
2L_7868716_DEL C CC 0.07595 12 146 0.2461 2.4123585072097065E-01
2L_7868784_SNP T A 0.1724 25 120 0.8252 8.1368325631514193E-01
2L_7868796_SNP G C 0.1736 25 119 0.8363 8.2511858126894899E-01
2L_7868820_SNP T A 0.1538 22 121 0.7695 7.5282939539002447E-01
2L_7868831_SNP A C 0.3241 47 98 0.125 1.2786922517818855E-01
2L_7868856_SNP C G 0.05128 8 148 0.8129 8.0765640253465976E-01
2L_7868875_SNP A G 0.1458 21 123 0.871 8.6196943923728186E-01
2L_7868989_SNP A G 0.09938 16 145 0.1623 1.8468153721329517E-01
2L_7868994_SNP G A 0.2053 31 120 0.1416 1.8404716181528968E-01
2L_7869086_SNP A T 0.3108 46 102 0.4241 4.3496191931597361E-01
2L_7869157_DEL G GTG 0.07407 12 150 0.211 2.0514185750565950E-01
2L_7869203_DEL C CAAC 0.4167 55 77 0.7465 7.4596259697764156E-01
2L_7869451_SNP T C 0.06173 10 152 0.4231 4.1629206576525690E-01
2L_7869545_SNP G T 0.2207 32 113 0.5405 5.1437918151999573E-01
2L_7869584_SNP C T 0.06211 10 151 0.4503 4.4668584357355101E-01
2L_7869867_SNP G A 0.05769 9 147 0.8292 8.2382136058362110E-01
2L_7869942_SNP C A 0.09211 14 138 0.4985 4.7939264532412762E-01
2L_7869960_SNP C T 0.3662 52 90 0.919 9.2012798036626342E-01
2L_7869961_SNP G T 0.2157 33 120 0.2054 2.2182559724865836E-01
2L_7869991_SNP G C 0.22 33 117 0.2172 2.3609644391779083E-01
2L_7870004_SNP T G 0.2098 30 113 0.2518 2.6865035497234058E-01
2L_7870016_SNP A T 0.3525 49 90 0.8221 8.2289068958422751E-01
2L_7870030_DEL TAATA T 0.3566 51 92 0.7822 7.8592895953167852E-01
2L_7870038_DEL TG T 0.3617 51 90 0.7687 7.7118142117929389E-01
2L_7870075_SNP C T 0.3154 47 102 0.8856 8.8805712128220271E-01
2L_7870093_SNP A G 0.05161 8 147 0.7891 7.8181149793133842E-01
2L_7870103_SNP C G 0.3699 54 92 0.7446 7.4785211263002638E-01
2L_7870104_SNP T C 0.3662 52 90 0.8332 8.3332896382112465E-01
2L_7870112_SNP A G 0.4 58 87 0.7222 7.2460650915929414E-01
2L_7870168_SNP A G 0.07742 12 143 0.6506 6.4211819334923848E-01
2L_7870191_SNP T C 0.3681 53 91 0.6955 6.9696213826390518E-01
2L_7870202_SNP T C 0.09934 15 136 0.3809 3.5891061574804994E-01
2L_7870205_SNP A T 0.3706 53 90 0.4134 4.6544077974649412E-01
2L_7870207_SNP G C 0.2532 39 115 0.3914 4.0809369608962498E-01
2L_7870213_SNP G C 0.08553 13 139 0.5409 5.2266760410450863E-01
2L_7870217_SNP A T 0.08609 13 138 0.5337 5.1415774216395327E-01
2L_7870247_SNP T C 0.1974 30 122 0.3463 3.6349551308023720E-01
2L_7870323_SNP A G 0.07143 11 143 0.3306 3.4816135648807578E-01
2L_7870369_SNP T C 0.2207 32 113 0.3099 2.8123733207706092E-01
2L_7870461_INS G GG 0.2117 29 108 0.561 5.6676948348181699E-01
2L_7870489_INS G GAG 0.1014 15 133 0.4929 4.7184137576292051E-01
2L_7870544_SNP C T 0.0625 10 150 0.3071 2.9822531128693652E-01
2L_7870565_SNP T C 0.2171 33 119 0.9596 9.6120131956918797E-01
2L_7870630_SNP T C 0.07006 11 146 0.9775 9.7679286444542357E-01
2L_7870642_SNP A G 0.06748 11 152 0.7869 7.9844661406387019E-01
2L_7870681_SNP G C 0.05263 8 144 0.4035 3.8303604635642907E-01
2L_7870752_SNP T C 0.06748 11 152 0.2488 2.4372077264644765E-01
2L_7870794_SNP C T 0.3706 53 90 0.4782 4.8944316265595611E-01
2L_7870804_DEL T TT 0.09272 14 137 0.8703 8.6463781124884187E-01
2L_7870824_SNP A G 0.3958 57 87 0.5671 5.7555457145736533E-01
2L_7870910_SNP C T 0.05128 8 148 0.1666 1.5427782485709118E-01
2L_7870929_DEL C CAACTTTAAC 0.05696 9 149 0.1337 1.2439614941403065E-01
2L_7870959_SNP C T 0.0566 9 150 0.1342 1.2601002001222716E-01
2L_7871432_SNP G T 0.4604 64 75 0.7896 7.9325914027555555E-01
2L_7871456_SNP G A 0.2933 44 106 0.3471 3.5903632715415978E-01
2L_7871472_SNP A G 0.06135 10 153 0.4596 4.8498034622056418E-01
2L_7871523_SNP C T 0.08075 13 148 0.525 5.1791811956104916E-01
2L_7871566_SNP G A 0.08696 14 147 0.4588 4.5062006705690172E-01
2L_7871811_SNP A G 0.1364 21 133 0.4044 3.8870036158664023E-01
2L_7871818_SNP G A 0.2448 35 108 0.3576 3.2667934480224270E-01
2L_7871844_SNP T C 0.1226 19 136 0.3835 3.6763903190419345E-01
2L_7871849_SNP A G 0.1603 25 131 0.366 3.5109576690973687E-01
2L_7871855_SNP C G 0.1655 23 116 0.2832 2.4641374185101828E-01
2L_7871890_SNP C G 0.05806 9 146 0.8011 7.9426394020440283E-01
2L_7871894_SNP A G 0.05806 9 146 0.8314 8.2615400750775514E-01
2L_7871896_SNP A C 0.1484 23 132 0.3069 2.9061473436930418E-01
2L_7871914_SNP C G 0.05096 8 149 0.7708 7.6436183113504386E-01
2L_7871920_SNP G A 0.2365 35 113 0.3202 2.9413364171291734E-01
2L_7871930_SNP G A 0.05096 8 149 0.7708 7.6436183113504386E-01
2L_7871949_DEL C AGTG 0.1299 20 134 0.2634 2.7953018925743578E-01
2L_7871972_DEL T TT 0.06369 10 147 0.3232 3.4494021444821088E-01
2L_7871985_SNP G A 0.06918 11 148 0.1892 2.0977777935795305E-01
2L_7872001_SNP A C 0.05229 8 145 0.7667 7.5797945200279759E-01
2L_7872002_SNP C A 0.07051 11 145 0.1892 2.0757500058206524E-01
2L_7872068_SNP A C 0.05229 8 145 0.7877 7.7942690714222618E-01
2L_7872131_SNP G T 0.05128 8 148 0.7747 7.6760068605839304E-01
2L_7872133_SNP A G 0.2081 31 118 0.1404 1.4861492277441202E-01
2L_7872170_SNP T C 0.05128 8 148 0.7886 7.8298084114261013E-01
2L_7872233_SNP T G 0.1409 21 128 0.3404 3.5216086671167235E-01
2L_7872325_SNP A G 0.396 59 90 0.1357 1.4630036392975898E-01
2L_7872466_SNP T G 0.07742 12 143 0.01315 1.7296365531074446E-02
2L_7872467_SNP A C 0.08917 14 143 0.03836 4.7844740693009730E-02
2L_7872486_SNP C A 0.08917 14 143 0.01921 2.6068921081519616E-02
2L_7872502_SNP A G 0.08917 14 143 0.02041 3.0905492673109946E-02
2L_7872604_SNP A C 0.2162 32 116 0.7476 7.3522845656721947E-01
2L_7872612_SNP A G 0.09877 16 146 0.6135 6.0818202108198893E-01
2L_7872643_SNP T A 0.1401 22 135 0.7356 7.2885470661427965E-01
2L_7872646_SNP A C 0.1465 23 134 0.753 7.4600076246449754E-01
2L_7872695_SNP T C 0.1062 17 143 0.645 6.3801512234135860E-01
2L_7872702_SNP T C 0.09938 16 145 0.6102 6.0375937999805940E-01
2L_7872718_SNP G A 0.3154 47 102 0.4211 3.9994979322293522E-01
2L_7872733_SNP G A 0.1447 22 130 0.4764 4.5994011346272923E-01
2L_7872802_SNP G C 0.09554 15 142 0.5637 5.5239933333305125E-01
2L_7872810_SNP A G 0.1019 16 141 0.5128 5.0093231296966267E-01
2L_7872820_SNP G C 0.09494 15 143 0.008873 1.2870588554222758E-02
2L_7872823_SNP A G 0.1019 16 141 0.4598 4.5813079762087783E-01
2L_7872827_SNP A T 0.08917 14 143 0.1603 2.3054110262370275E-01
2L_7872832_SNP G T 0.09434 15 144 0.4397 4.3109326312889262E-01
2L_7872834_SNP G A 0.2185 33 118 0.3856 3.6466686335235821E-01
2L_7872835_SNP G T 0.1497 22 125 0.04746 5.5216144961107806E-02
2L_7872838_SNP A G 0.09494 15 143 0.008873 1.2870588554222758E-02
2L_7872839_SNP T A 0.1006 16 143 0.6279 6.2035225818270290E-01
2L_7872841_SNP C G 0.08333 13 143 0.05087 6.9229434679505222E-02
2L_7872842_SNP A T 0.1013 16 142 0.6359 6.2769595980549275E-01
2L_7872923_SNP C T 0.1154 18 138 0.2196 2.4183316221607332E-01
2L_7872939_DEL T TAT 0.109 17 139 0.2011 2.2204340917768217E-01
2L_7872950_SNP A G 0.109 17 139 0.1257 1.4211990402031516E-01
2L_7872952_SNP T C 0.1019 16 141 0.6291 6.1869949086912213E-01
2L_7872953_SNP A T 0.1154 18 138 0.113 1.2863152733746952E-01
2L_7872960_SNP A T 0.1097 17 138 0.1245 1.3970220123941524E-01
2L_7872977_SNP G T 0.4964 69 70 0.1135 1.2002168133698066E-01
2L_7873061_SNP A G 0.2041 30 117 0.5117 4.8630864776594873E-01
2L_7873070_SNP A G 0.12 18 132 0.1142 1.2328357247113686E-01
2L_7873119_INS ACATTTTGTTTCA A 0.125 19 133 0.108 1.3128121484600874E-01
2L_7873174_DEL ATTATTACCAATTATTACCA T 0.09272 14 137 0.617 6.1562534497815102E-01
2L_7873212_SNP G A 0.1736 25 119 0.08693 1.0144826549386843E-01
2L_7873236_SNP G C 0.1133 17 133 0.03622 4.6898848516883133E-02
2L_7873257_SNP T C 0.06452 10 145 0.3522 3.3795852697594875E-01
2L_7873264_SNP G A 0.1286 18 122 0.1573 1.6475820773275851E-01
2L_7873295_SNP A T 0.09028 13 131 0.5746 6.3287254593087727E-01
2L_7873318_SNP T A 0.1655 24 121 0.7916 7.7907623151866356E-01
2L_7873360_SNP C A 0.1164 17 129 0.09171 1.0520488186096288E-01
2L_7873378_SNP T C 0.0625 10 150 0.09365 1.1051145403868279E-01
2L_7873400_SNP A C 0.06329 10 148 0.5508 5.4025425572309327E-01
2L_7873409_SNP T A 0.05696 9 149 0.8803 8.7694180502953167E-01
2L_7873410_DEL A AA 0.05769 9 147 0.8422 8.3767092403301047E-01
2L_7873413_SNP A C 0.0641 10 146 0.9592 9.5798211187887250E-01
2L_7873466_SNP T C 0.1275 19 130 0.07132 8.0707251238021041E-02
2L_7873544_SNP T C 0.075 12 148 0.6409 6.3599917085527358E-01
2L_7873668_SNP T C 0.1456 23 135 0.7443 7.3766043650719548E-01
2L_7873779_SNP G T 0.1447 23 136 0.6573 6.5728845362781485E-01
2L_7874160_SNP C T 0.4091 63 91 0.1644 1.5197393002200976E-01
2L_7874304_SNP A G 0.1892 28 120 0.6633 6.4572452905553290E-01
2L_7874445_SNP C T 0.109 17 139 0.7891 7.8270714087502913E-01
2L_7874465_SNP T G 0.05732 9 148 0.716 7.0809965675109388E-01
2L_7874472_SNP T C 0.3378 50 98 0.5569 5.6097973761972164E-01
2L_7874523_SNP C A 0.07453 12 149 0.2581 2.5118033890469882E-01
2L_7874537_SNP T A 0.227 32 109 0.167 1.7792339084727382E-01
2L_7874538_SNP T G 0.08228 13 145 0.4421 4.3357659194362963E-01
2L_7874577_SNP G A 0.2292 33 111 0.4272 3.9667210081587823E-01
2L_7874588_SNP C G 0.1282 20 136 0.69 6.8051613243518916E-01
2L_7874589_SNP T A 0.1274 20 137 0.6962 6.8784505687737996E-01
2L_7874593_SNP C A 0.06667 10 140 0.7737 7.6346203838595805E-01
2L_7874603_SNP G C 0.06711 10 139 0.7758 7.6490615852917376E-01
2L_7874611_SNP T G 0.06081 9 139 0.7631 7.5081186713425729E-01
2L_7874621_SNP T A 0.06711 10 139 0.7543 7.4322104446253145E-01
2L_7874626_SNP C T 0.06667 10 140 0.7709 7.6049749159622970E-01
2L_7874643_SNP T A 0.07237 11 141 0.7115 6.9954779798699507E-01
2L_7874655_SNP T C 0.3893 58 91 0.1447 1.3207403135015972E-01
2L_7874656_SNP T G 0.06711 10 139 0.8599 8.5273614985712132E-01
2L_7874668_SNP G A 0.06803 10 137 0.6248 6.0586615019393231E-01
2L_7874793_SNP C G 0.06207 9 136 0.5485 5.2499087438420178E-01
2L_7874814_SNP A T 0.2847 39 98 0.7462 7.3006449108910876E-01
2L_7874831_SNP T G 0.1151 16 123 0.5335 5.0280687344986230E-01
2L_7874978_SNP T C 0.07453 12 149 0.6416 6.3568229931384279E-01
2L_7874995_SNP A C 0.1242 19 134 0.91 9.0631610500968451E-01
2L_7875009_SNP C T 0.34 51 99 0.8843 8.7809968981477715E-01
2L_7875053_SNP A T 0.07407 12 150 0.6288 6.2357980477379116E-01
2L_7875081_SNP A C 0.1558 24 130 0.4277 4.1321910765495495E-01
2L_7875158_SNP T C 0.2129 33 122 0.168 1.8482258733711787E-01
2L_7875242_SNP G A 0.09032 14 141 0.4447 4.2993153186058286E-01
2L_7875443_SNP G A 0.3356 50 99 0.7645 7.5419841872833038E-01
2L_7875483_SNP G T 0.483 71 76 0.9245 9.2010459939460332E-01
2L_7875539_SNP T A 0.3224 49 103 0.6504 6.3774230725336034E-01
2L_7875549_SNP A T 0.3784 56 92 0.505 4.8353638415488309E-01
2L_7875595_SNP C T 0.075 12 148 0.9265 9.2671183056381834E-01
2L_7875603_SNP G C 0.3268 50 103 0.3537 3.3584824199287588E-01
2L_7875614_SNP A C 0.075 12 148 0.8905 8.8855668050698755E-01
2L_7875615_SNP A C 0.075 12 148 0.8905 8.8855668050698755E-01
2L_7875809_SNP A G 0.07547 12 147 0.4645 4.5402291094578706E-01
2L_7875821_SNP A T 0.4014 59 88 0.4613 4.3649724768724374E-01
2L_7875839_SNP C T 0.1242 19 134 0.5315 5.1706402856228983E-01
2L_7875843_SNP A T 0.12 18 132 0.5063 4.8749156352490020E-01
2L_7875846_SNP A C 0.1208 18 131 0.5184 4.9880057414667045E-01
2L_7875856_INS TT T 0.1958 28 115 0.2433 2.2009645589073845E-01
2L_7875862_SNP C T 0.1184 18 134 0.5001 4.8363656362686558E-01
2L_7875889_SNP A G 0.07595 12 146 0.4637 4.5175289300318211E-01
2L_7875901_SNP T C 0.125 19 133 0.5194 5.0342491745846452E-01
2L_7875907_SNP A T 0.1392 22 136 0.0247 2.3092897665844204E-02
2L_7875913_SNP T C 0.1184 18 134 0.5001 4.8363656362686558E-01
2L_7875960_SNP G C 0.06289 10 149 0.7162 7.0914747851596616E-01
2L_7875982_SNP T C 0.121 19 138 0.1029 1.0137352021333501E-01
2L_7875988_SNP G T 0.1118 17 135 0.5554 5.3959381495935332E-01
2L_7876064_SNP T C 0.1139 18 140 0.01816 1.7945035394866395E-02
2L_7876157_SNP C T 0.4422 65 82 0.6436 6.2380243050507911E-01
2L_7876265_SNP G C 0.06748 11 152 0.593 5.8855270210762978E-01
2L_7876356_SNP C T 0.109 17 139 0.6464 6.3668520612760715E-01
2L_7876373_SNP T C 0.121 19 138 0.5597 5.4924158595748995E-01
2L_7876432_SNP A G 0.1622 24 124 0.5077 4.8959311383875359E-01
2L_7876556_SNP T A 0.1282 20 136 0.48 4.6795098205456231E-01
2L_7876559_SNP A T 0.1282 20 136 0.48 4.6795098205456231E-01
2L_7876562_SNP A T 0.1282 20 136 0.48 4.6795098205456231E-01
2L_7876566_SNP G C 0.1242 19 134 0.5503 5.4420753527205323E-01
2L_7876655_SNP G T 0.1355 21 134 0.3266 3.1222527743245665E-01
2L_7876656_SNP A T 0.1382 21 131 0.3194 3.0447257785285686E-01
2L_7876664_SNP C A 0.1234 19 135 0.3027 2.8697248523629437E-01
2L_7876715_SNP T C 0.1364 21 133 0.3416 3.2593920157399592E-01
2L_7876729_SNP A C 0.2065 32 123 0.7109 7.0074143613318018E-01
2L_7876838_SNP G T 0.05696 9 149 0.789 7.8365467468005012E-01
2L_7876839_SNP C G 0.05096 8 149 0.7708 7.6436183113504386E-01
2L_7877313_SNP A G 0.3241 47 98 0.3012 2.7516074843418925E-01
2L_7877364_DEL C CAGCC 0.2113 30 112 0.339 3.0653891968961511E-01
2L_7877386_SNP T G 0.06832 11 150 0.5752 5.6939448387495784E-01
2L_7877445_SNP G A 0.1069 17 142 0.534 5.2578537037756967E-01
2L_7877513_SNP G A 0.06875 11 149 0.5596 5.5241674854639278E-01
2L_7877693_SNP A T 0.06289 10 149 0.4425 4.6162158078723980E-01
2L_7877700_INS AA T 0.1438 21 125 0.3913 3.9428536123450386E-01
2L_7877704_INS A AA 0.2286 32 108 0.3054 3.0073520755441707E-01
2L_7877791_DEL A ACTGGAATGTACTCA 0.1242 19 134 0.8271 8.3139240038105544E-01
2L_7877827_SNP T C 0.1307 20 133 0.7025 7.0919433521127651E-01
2L_7877830_SNP A G 0.06875 11 149 0.4943 5.1362755659747883E-01
2L_7877841_MNP CAA TGG 0.1316 20 132 0.683 6.8884912838994539E-01
2L_7877867_SNP C A 0.1391 21 130 0.4924 5.0195947127504636E-01
2L_7877907_INS TTGTTGCTGCATTT T 0.1284 19 129 0.6503 6.5419609361142628E-01
2L_7877909_SNP G T 0.1156 17 130 0.7058 7.0825943181979589E-01
2L_7877916_SNP C A 0.1565 23 124 0.3099 3.1963144719059888E-01
2L_7877997_SNP C T 0.1351 20 128 0.9081 9.0919119367071433E-01
2L_7878031_SNP T C 0.1301 19 127 0.8609 8.6177922294707265E-01
2L_7878041_SNP C G 0.1301 19 127 0.9402 9.4229180273185587E-01
2L_7878050_INS T TAACT 0.3864 51 81 0.2365 2.2360728912780714E-01
2L_7878063_SNP A C 0.05063 8 150 0.7096 7.1923997257634753E-01
2L_7878067_SNP T G 0.1824 27 121 0.1742 1.8118777798559171E-01
2L_7878068_INS A AAA 0.1824 27 121 0.1742 1.8118777798559171E-01
2L_7878071_INS CA GTGGTCCTC 0.1812 27 122 0.1673 1.7530622177238453E-01
2L_7878074_SNP A G 0.1837 27 120 0.1671 1.7224487899345120E-01
2L_7878077_SNP C T 0.1837 27 120 0.1671 1.7224487899345120E-01
2L_7878078_SNP A G 0.1901 27 115 0.1233 1.3465344653090572E-01
2L_7878080_SNP A G 0.1875 27 117 0.1553 1.5806639966383440E-01
2L_7878085_SNP T A 0.1837 27 120 0.1628 1.6706940839242101E-01
2L_7878086_SNP C T 0.1892 28 120 0.1805 1.8637855855246188E-01
2L_7878158_DEL TT T 0.1788 27 124 0.2374 2.1777272451134755E-01
2L_7878175_INS C CTGCGTGC 0.1776 27 125 0.2324 2.1429595064503693E-01
2L_7878217_SNP G T 0.0875 14 146 0.4469 4.4338789662513256E-01
2L_7878247_SNP G A 0.2973 44 104 0.2543 2.3130093084595005E-01
2L_7878340_SNP A G 0.3311 49 99 0.1259 1.0645950077389199E-01
2L_7878515_SNP C T 0.3022 42 97 0.1254 1.2672797602308195E-01
2L_7878589_SNP A G 0.2993 44 103 0.2871 2.6109819037908821E-01
2L_7878646_SNP A T 0.331 47 95 0.08668 6.8730006986263262E-02
2L_7878676_SNP G C 0.3379 49 96 0.0496 4.9960476521778603E-02
2L_7878730_SNP C T 0.3288 48 98 0.1014 8.1824146209972484E-02
2L_7878811_SNP T C 0.05921 9 143 0.9646 9.6316383279516093E-01
2L_7878886_SNP G A 0.05806 9 146 0.9343 9.3212822041618781E-01
2L_7878970_SNP A G 0.1026 16 140 0.5356 5.2310437619257422E-01
2L_7879024_SNP T C 0.06369 10 147 0.824 8.2001084360790932E-01
2L_7879075_SNP C A 0.3655 53 92 0.5128 4.8775408062639880E-01
2L_7879081_SNP A G 0.2653 39 108 0.5932 5.7357637914500692E-01
2L_7879232_SNP T C 0.3611 52 92 0.9852 9.8435075805390626E-01
2L_7879297_SNP A C 0.07453 12 149 0.2177 2.4257039209032782E-01
2L_7879702_SNP C T 0.4054 60 88 0.1983 1.7435473993694162E-01
2L_7879783_SNP C T 0.1645 25 127 0.3576 3.3917097689498654E-01
2L_7879811_SNP C T 0.2148 32 117 0.341 3.1730164450831988E-01
2L_7879812_SNP T G 0.1316 20 132 0.2711 2.5099900605317493E-01
2L_7879867_SNP G A 0.05298 8 143 0.6758 6.6197717705438619E-01
2L_7879872_SNP T C 0.07742 12 143 0.3445 3.2837213853190117E-01
2L_7879887_SNP A T 0.1382 21 131 0.3878 3.6663428809516541E-01
2L_7879898_SNP T C 0.06579 10 142 0.4675 4.5010095458176513E-01
2L_7879917_SNP T G 0.1216 18 130 0.2448 2.1848601862981454E-01
2L_7879928_SNP C A 0.1156 17 130 0.06667 5.7508467601216258E-02
2L_7879936_SNP C T 0.1103 16 129 0.06552 5.5056056501408587E-02
2L_7879941_SNP C G 0.2057 29 112 0.4265 3.9339732809051720E-01
2L_7879954_SNP A G 0.3529 48 88 0.08576 7.0859872505167301E-02
2L_7879955_SNP T A 0.1971 27 110 0.2068 1.7823886105200359E-01
2L_7879969_SNP A T 0.1971 27 110 0.1823 1.5428323148134415E-01
2L_7879971_SNP T C 0.3556 48 87 0.1338 1.0631246074609102E-01
2L_7880258_SNP C G 0.2819 42 107 0.03816 3.2105136864635647E-02
2L_7880308_SNP G A 0.3333 48 96 0.02389 1.5980012688071758E-02
2L_7880312_SNP C G 0.2617 39 110 0.04526 3.5301510837362216E-02
2L_7880366_SNP A G 0.06211 10 151 0.04123 3.7756261715015851E-02
2L_7880418_SNP A G 0.363 53 93 0.07288 5.7119360840424280E-02
2L_7880543_DEL TCTGCG T 0.4014 57 85 0.05693 4.4739138187665381E-02
2L_7880561_SNP T A 0.075 12 148 0.5251 5.2041248350827507E-01
2L_7880640_SNP T C 0.3893 58 91 0.06496 5.2565087104665675E-02
2L_7880719_SNP A G 0.05031 8 151 0.7361 7.3024396740215614E-01
2L_7880733_SNP A C 0.1346 21 135 0.7405 7.3408042442604815E-01
2L_7880767_SNP G T 0.4338 59 77 0.1077 8.2809663866399569E-02
2L_7880813_SNP A G 0.09375 15 145 0.593 5.8646638346021773E-01
2L_7880913_SNP A G 0.269 39 106 0.028 1.9419604421283331E-02
2L_7881033_SNP G A 0.1565 23 124 0.02791 2.2452652544939476E-02
2L_7881118_SNP G A 0.2839 44 111 0.02507 2.0306164202940961E-02
2L_7881170_SNP T G 0.1013 16 142 0.01807 1.5469705588798800E-02
2L_7881305_SNP T C 0.08861 14 144 0.02081 1.7986025561106629E-02
2L_7881328_SNP T A 0.06767 9 124 0.7565 7.6153451593150856E-01
2L_7881411_SNP A T 0.1579 24 128 0.2692 2.5039436961091477E-01
2L_7881427_SNP T C 0.1558 24 130 0.2615 2.4510290337859120E-01
2L_7881433_SNP A G 0.1558 24 130 0.2496 2.3294074338490112E-01
2L_7881490_DEL T TT 0.05442 8 139 0.2453 2.6945869314621351E-01
2L_7881494_SNP C G 0.461 65 76 0.02351 1.5950842532793538E-02
2L_7881693_DEL T TAAACTGT 0.4348 60 78 0.1305 1.3795159052263695E-01
2L_7881703_SNP A G 0.1935 30 125 0.005446 7.8036631070952552E-03
2L_7881704_SNP C T 0.4726 69 77 0.2787 2.9308846821350065E-01
2L_7881708_SNP A C 0.3826 57 92 0.07603 8.8579050645270607E-02
2L_7881716_SNP G A 0.4694 69 78 0.195 2.0401613035909216E-01
2L_7881817_SNP G T 0.4694 69 78 0.2566 2.6727988231346744E-01
2L_7881826_SNP A T 0.4658 68 78 0.1101 1.2712630784034584E-01
2L_7881832_SNP A G 0.4452 65 81 0.2525 2.6170519627233213E-01
2L_7881837_SNP C A 0.4795 70 76 0.2957 3.0267176270460872E-01
2L_7881942_SNP A G 0.34 51 99 0.1452 1.5430126758795937E-01
2L_7881960_SNP A C 0.1698 27 132 0.05471 6.7824015027622003E-02
2L_7882262_INS G GCCTTTGGTCG 0.2966 43 102 0.4399 4.1226055930450700E-01
2L_7882271_INS A AAA 0.3212 44 93 0.3118 2.7619902867207891E-01
2L_7882389_SNP G A 0.1081 16 132 0.6795 6.6240476419892980E-01
2L_7882889_SNP A G 0.075 12 148 0.3639 3.5523771589297082E-01
2L_7882918_SNP T C 0.1275 19 130 0.8442 8.3664319489800920E-01
2L_7882957_SNP T C 0.1216 18 130 0.443 4.2554045452364908E-01
2L_7882958_SNP C T 0.05921 9 143 0.6245 6.1083622616971578E-01
2L_7882975_SNP T A 0.1379 20 125 0.6748 6.5399662475007359E-01
2L_7883009_INS A AA 0.2101 29 109 0.4032 3.6653327968416582E-01
2L_7883013_SNP G A 0.2083 30 114 0.4184 3.8967486168127352E-01
2L_7883014_SNP T C 0.2042 29 113 0.3702 3.4355551551372820E-01
2L_7883087_SNP A G 0.2292 33 111 0.3451 3.2872200491959980E-01
2L_7883099_SNP G A 0.0641 10 146 0.7419 7.3385289836251522E-01
2L_7883118_SNP A G 0.1267 19 131 0.7308 7.1727767675646537E-01
2L_7883158_SNP T A 0.05732 9 148 0.8977 8.9528246828047620E-01
2L_7883268_SNP T G 0.08805 14 145 0.3871 3.7746611158087140E-01
2L_7883582_SNP G A 0.223 33 115 0.387 3.6818539150486640E-01
2L_7883601_SNP A T 0.2993 44 103 0.2301 2.0541018616195028E-01
2L_7883612_SNP A G 0.3143 44 96 0.2891 2.6028015926508663E-01
2L_7883622_SNP T C 0.3116 43 95 0.2951 2.6277647494948908E-01
2L_7883696_SNP G A 0.3125 45 99 0.3872 3.6337819673206950E-01
2L_7883759_SNP T G 0.2925 43 104 0.2234 1.9816636691598755E-01
2L_7883762_SNP G A 0.3082 45 101 0.2657 2.4509355686817291E-01
2L_7883777_SNP A G 0.08642 14 148 0.3925 3.8669039582053721E-01
2L_7883789_SNP A G 0.2925 43 104 0.2202 1.9524592918091987E-01
2L_7884196_SNP C G 0.3425 50 96 0.07599 6.0234303768977510E-02
2L_7884233_SNP C G 0.3425 50 96 0.07941 6.3502076277949474E-02
2L_7884264_SNP G A 0.3401 50 97 0.07346 5.8864584366149941E-02
2L_7884363_SNP A G 0.05556 9 153 0.5304 5.2355486597230727E-01
2L_7884408_SNP G A 0.1062 17 143 0.07672 7.1742826384682851E-02
2L_7884459_SNP C T 0.05806 9 146 0.6589 6.4866167554639076E-01
2L_7884471_SNP A G 0.05556 9 153 0.5304 5.2355486597230727E-01
2L_7884534_SNP T G 0.05556 9 153 0.5304 5.2355486597230727E-01
2L_7884570_SNP T C 0.2553 36 105 0.1847 1.5807805415672038E-01
2L_7884573_SNP C T 0.3356 49 97 0.1106 9.5117476945438262E-02
2L_7884579_SNP G A 0.3379 49 96 0.0809 6.4962313327980900E-02
2L_7884624_SNP A G 0.2643 37 103 0.1748 1.4907961183979668E-01
2L_7884627_DEL TGAGTGGTT T 0.2761 37 97 0.212 2.0485155633695806E-01
2L_7884676_SNP A G 0.3427 49 94 0.09866 7.8786362965191481E-02
2L_7884798_SNP A G 0.3517 51 94 0.1871 1.6321803709909677E-01
2L_7884832_SNP A G 0.1307 20 133 0.188 1.7272114402165195E-01
2L_7884840_SNP A T 0.1733 26 124 0.4339 4.1194583839935617E-01
2L_7884866_SNP A T 0.18 27 123 0.4463 4.2458750405797885E-01
2L_7884867_SNP A C 0.1745 26 123 0.4113 3.8788948991342365E-01
2L_7884892_SNP A T 0.2434 37 115 0.09885 8.5982562405536811E-02
2L_7884900_SNP T A 0.2418 37 116 0.1032 9.0892758086201453E-02
2L_7884931_SNP G C 0.06667 10 140 0.9776 9.7644229918424419E-01
2L_7885013_SNP C T 0.06667 10 140 0.9776 9.7644229918424419E-01
2L_7885017_SNP T C 0.05405 8 140 0.6016 5.8188067438004132E-01
2L_7885025_SNP T A 0.05696 9 149 0.8781 8.7497705716567475E-01
2L_7885047_SNP G C 0.2148 32 117 0.6342 6.1627104667643717E-01
2L_7885054_SNP T G 0.1046 16 137 0.539 5.3075952492168899E-01
2L_7885164_SNP A G 0.05333 8 142 0.7181 7.0453581530721388E-01
2L_7885338_SNP T C 0.07006 11 146 0.9788 9.7820843994240692E-01
2L_7885351_SNP T G 0.05333 8 142 0.7181 7.0453581530721388E-01
2L_7885356_SNP T C 0.07006 11 146 0.9788 9.7820843994240692E-01
2L_7885371_SNP A G 0.05333 8 142 0.7181 7.0453581530721388E-01
2L_7885387_SNP T C 0.05333 8 142 0.7181 7.0453581530721388E-01
2L_7885428_SNP C G 0.05333 8 142 0.8378 8.3170811499532182E-01
2L_7885474_SNP T C 0.223 33 115 0.6475 6.2909912566250992E-01
2L_7885490_SNP T C 0.22 33 117 0.5428 5.2383595053416809E-01
2L_7885534_SNP G C 0.07643 12 145 0.7613 7.5451349681144797E-01
2L_7885546_SNP T A 0.05556 9 153 0.5304 5.2355486597230727E-01
2L_7885654_SNP T C 0.3803 54 88 0.1225 1.0887263310175577E-01
2L_7886142_SNP A C 0.3649 54 94 0.1352 1.1648880156204533E-01
2L_7886160_SNP C T 0.3605 53 94 0.1145 9.5815124782614447E-02
2L_7886240_SNP A T 0.05096 8 149 0.7668 7.6025266982308259E-01
2L_7886270_SNP T G 0.1961 30 123 0.487 4.6923265684702442E-01
2L_7886271_SNP G A 0.1187 19 141 0.1423 1.3520637249514100E-01
2L_7886298_SNP T G 0.2937 42 101 0.2361 2.1023570468133834E-01
2L_7886372_SNP C T 0.1258 20 139 0.1239 1.2067288819723088E-01
2L_7886489_SNP T G 0.3655 53 92 0.1939 1.7087952426986996E-01
2L_7886502_SNP A G 0.2897 42 103 0.2764 2.5452669403507622E-01
2L_7886524_SNP A T 0.3716 55 93 0.1491 1.2912986099685519E-01
2L_7886679_SNP A T 0.118 19 142 0.1359 1.3025985594181722E-01
2L_7886711_SNP G A 0.3562 52 94 0.1569 1.3548626451033574E-01
2L_7886762_SNP G T 0.3586 52 93 0.09599 8.4816772892964187E-02
2L_7886804_SNP C G 0.3378 50 98 0.09616 7.9824697558659508E-02
2L_7886900_SNP A T 0.3472 50 94 0.1195 9.7164015900730427E-02
2L_7886915_SNP C T 0.3404 48 93 0.1171 9.2979381321520504E-02
2L_7887044_SNP C T 0.2105 32 120 0.2493 2.2931633943909835E-01
2L_7887090_SNP C G 0.3636 52 91 0.2141 1.8694964936737180E-01
2L_7887193_SNP A G 0.3401 50 97 0.1464 1.2953791592658270E-01
2L_7887198_SNP G A 0.1274 20 137 0.3684 3.5743088068734674E-01
2L_7887230_SNP A G 0.1046 16 137 0.392 3.7278393838597901E-01
2L_7887356_SNP T C 0.1313 21 139 0.2624 2.5892500155682485E-01
2L_7887361_DEL ATATTATTGTAAT A 0.2715 41 110 0.1508 1.3332332878042674E-01
2L_7887376_INS T TCTTAAT 0.2697 41 111 0.1495 1.3340727762697935E-01
2L_7887405_SNP C T 0.268 41 112 0.152 1.3762397754659494E-01
2L_7887409_SNP A G 0.1266 20 138 0.1863 1.7658890120165249E-01
2L_7887424_INS T TT 0.2703 40 108 0.1972 2.0761283043270995E-01
2L_7887444_SNP C A 0.26 39 111 0.1442 1.2628136836781623E-01
2L_7887451_SNP A G 0.121 19 138 0.2109 1.9919646626668341E-01
2L_7887467_SNP G A 0.2649 40 111 0.1829 1.6925579293655735E-01
2L_7887582_SNP T A 0.05696 9 149 0.8282 8.2381432618753736E-01
2L_7887595_SNP T C 0.05769 9 147 0.8908 8.8746638150626000E-01
2L_7887615_DEL TCT T 0.2979 42 99 0.2747 2.4549546918686005E-01
2L_7887624_SNP T G 0.1321 21 138 0.374 3.6993201466534897E-01
2L_7887632_SNP C T 0.05696 9 149 0.6685 6.5964636652594300E-01
2L_7887636_SNP C G 0.05128 8 148 0.7545 7.4684740177053577E-01
2L_7887638_SNP G C 0.3776 54 89 0.1502 1.2563554015136058E-01
2L_7887650_SNP C G 0.3592 51 91 0.1677 1.3985601140668891E-01
2L_7887652_DEL AA A 0.2067 31 119 0.2296 2.1320917043433085E-01
2L_7887669_SNP T C 0.05732 9 148 0.6713 6.6152459969483357E-01
2L_7887689_SNP A T 0.05696 9 149 0.8781 8.7497705716567475E-01
2L_7887696_DEL GAGACG G 0.3758 56 93 0.1811 1.6087013552404583E-01
2L_7887715_DEL TGTATTCGCAAAAATTCACTTTGCGCA T 0.38 57 93 0.174 1.5532021503951476E-01
2L_7887757_SNP T C 0.1974 30 122 0.2397 2.2257633254852860E-01
2L_7887759_SNP G T 0.3741 55 92 0.1834 1.6067081981237308E-01
2L_7887761_SNP G T 0.3767 55 91 0.1789 1.5502419165993331E-01
2L_7887797_SNP G T 0.3724 54 91 0.1933 1.6704777100070844E-01
2L_7887886_SNP T C 0.06962 11 147 0.5848 5.7446228506235619E-01
2L_7887911_SNP T A 0.0566 9 150 0.7365 7.3010148013023390E-01
2L_7887946_SNP A G 0.1234 19 135 0.6412 6.3564650082109186E-01
2L_7887956_SNP C T 0.1765 27 126 0.1954 1.7851806180718777E-01
2L_7887974_SNP G T 0.1132 18 141 0.2623 2.5251945879904969E-01
2L_7887999_SNP G C 0.07692 12 144 0.8607 8.5631855077897290E-01
2L_7888000_SNP T G 0.07692 12 144 0.8607 8.5631855077897290E-01
2L_7888046_SNP G A 0.0566 9 150 0.8812 8.7854809717123850E-01
2L_7888088_SNP G A 0.3706 53 90 0.1794 1.5352652470206307E-01
2L_7888108_SNP G C 0.0566 9 150 0.8812 8.7854809717123850E-01
2L_7888127_SNP A G 0.2897 42 103 0.2144 1.9802902666643485E-01
2L_7888139_SNP C T 0.3605 53 94 0.212 1.8756774873629167E-01
2L_7888180_SNP A T 0.277 41 107 0.2534 2.2857203335614262E-01
2L_7888181_SNP T A 0.05696 9 149 0.8781 8.7497705716567475E-01
2L_7888185_SNP G A 0.3106 41 91 0.2158 1.7258667533417837E-01
2L_7888201_SNP T C 0.1946 29 120 0.2511 2.2886523260210134E-01
2L_7888205_SNP A G 0.1176 18 135 0.6783 6.6566331260522882E-01
2L_7888230_SNP G A 0.05031 8 151 0.6049 5.9641410635894676E-01
2L_7888355_SNP G A 0.3586 52 93 0.2453 2.1713421129318988E-01
2L_7888380_SNP G C 0.2353 36 117 0.1915 1.7488428404684886E-01
2L_7888388_SNP A C 0.2267 34 116 0.224 2.0421465398156369E-01
2L_7888411_SNP T G 0.3265 48 99 0.1947 1.7099993615881381E-01
2L_7888466_SNP G A 0.2252 34 117 0.157 1.3914476625643979E-01
2L_7888567_SNP A T 0.05128 8 148 0.8231 8.1758224798056278E-01
2L_7888573_SNP C T 0.3493 51 95 0.2103 1.8329989629061938E-01
2L_7888625_SNP G A 0.2569 37 107 0.2474 2.1915017248489210E-01
2L_7888658_SNP A C 0.05 8 152 0.7792 7.7443613887039964E-01
2L_7888662_SNP G A 0.05625 9 151 0.8309 8.2716594332902549E-01
2L_7888663_SNP A T 0.3517 51 94 0.2673 2.3900177344952156E-01
2L_7888673_SNP T C 0.05625 9 151 0.8537 8.5199036100995362E-01
2L_7888679_SNP T A 0.05031 8 151 0.761 7.5598514097735614E-01
2L_7888793_SNP C T 0.3851 57 91 0.09475 7.9038439465562632E-02
2L_7888798_SNP C G 0.3446 51 97 0.2066 1.8330568297534233E-01
2L_7888799_SNP C G 0.3423 51 98 0.2012 1.7952910526837418E-01
2L_7888855_SNP T C 0.1184 18 134 0.4353 4.1688783139400709E-01
2L_7888913_SNP C G 0.06536 10 143 0.6426 6.3014943898071973E-01
2L_7889032_SNP G C 0.2027 30 118 0.2531 2.3465124851389740E-01
2L_7889071_SNP G A 0.2 31 124 0.2861 2.7580756685671071E-01
2L_7889085_SNP A T 0.2013 31 123 0.279 2.6777930703029795E-01
2L_7889126_SNP C T 0.2065 32 123 0.173 1.5941462818785346E-01
2L_7889157_SNP G A 0.1854 28 123 0.2372 2.1949298680735085E-01
2L_7889159_SNP C A 0.1788 27 124 0.3834 3.6936763178172893E-01
2L_7889164_SNP C G 0.1126 17 134 0.5332 5.1432119876346261E-01
2L_7889232_SNP T A 0.1908 29 123 0.2633 2.4491111352581274E-01
2L_7889246_SNP A C 0.363 53 93 0.177 1.5474563810997777E-01
2L_7889248_DEL A AA 0.1156 17 130 0.7116 6.9564314912818870E-01
2L_7889252_SNP G A 0.3667 55 95 0.1525 1.3463570105118439E-01
2L_7889290_SNP A G 0.1438 22 131 0.548 5.3200038244205516E-01
2L_7889291_SNP T A 0.1438 22 131 0.548 5.3200038244205516E-01
2L_7889316_SNP C G 0.1457 22 129 0.8057 7.9719711982146257E-01
2L_7889358_SNP G A 0.1373 21 132 0.7475 7.3811138515922425E-01
2L_7889500_SNP A T 0.3862 56 89 0.1298 1.0770577212272980E-01
2L_7889508_SNP G A 0.3846 55 88 0.1312 1.0864496260505219E-01
2L_7889757_SNP T C 0.3826 57 92 0.1735 1.5318824557811994E-01
2L_7889829_SNP T C 0.3767 55 91 0.1507 1.2893055976707735E-01
2L_7889843_SNP T C 0.2533 38 112 0.2407 2.2895380194819337E-01
2L_7890003_SNP C T 0.3846 55 88 0.2497 2.2482385353027534E-01
2L_7890228_SNP T C 0.2533 38 112 0.2298 2.0810470683651217E-01
2L_7890240_SNP C G 0.2632 40 112 0.2084 1.9018349629527986E-01
2L_7890243_SNP A G 0.05696 9 149 0.8733 8.7011816762348348E-01
2L_7890250_SNP C G 0.2614 40 113 0.2159 1.9860812709371389E-01
2L_7890321_SNP G A 0.06962 11 147 0.811 8.0636510800214589E-01
2L_7890397_SNP C G 0.0566 9 150 0.8812 8.7854809717123850E-01
2L_7890492_SNP A T 0.3357 48 95 0.2765 2.8069291037013577E-01
2L_7890868_SNP T C 0.0679 11 151 0.4972 4.9042895584284651E-01
2L_7891101_SNP T C 0.16 24 126 0.2122 1.9172095191165817E-01
2L_7891166_SNP T G 0.05442 8 139 0.6261 6.2662105539307489E-01
2L_7891672_SNP G A 0.05298 8 143 0.7043 6.9308035245445343E-01
2L_7891779_DEL T TTA 0.1679 23 114 0.5558 5.2571596655814390E-01
2L_7892787_SNP A C 0.2345 34 111 0.4237 3.9746922804115326E-01
2L_7893221_SNP C T 0.1656 26 131 0.391 3.7841313339707228E-01
2L_7893562_SNP C T 0.2463 33 101 0.2412 2.1044964142837408E-01
2L_7893685_SNP A G 0.2 29 116 0.2136 1.8684483217726000E-01
2L_7893686_SNP C G 0.2028 29 114 0.2216 1.9229506697013654E-01
2L_7893702_SNP A G 0.2958 42 100 0.1926 1.6874918169459252E-01
2L_7893738_SNP T G 0.3099 44 98 0.1212 9.7824142071161857E-02
2L_7893768_SNP T C 0.3061 45 102 0.1165 9.7666128031451915E-02
2L_7893828_SNP G T 0.3288 48 98 0.1695 1.4616689360078383E-01
2L_7893842_SNP C A 0.2027 30 118 0.3297 3.0848983716437783E-01
2L_7893844_SNP A G 0.3611 52 92 0.3341 3.0186874303456501E-01
2L_7893854_INS AA T 0.3077 44 99 0.1178 9.4871731289600469E-02
2L_7893858_SNP A T 0.375 54 90 0.3228 2.9068728371981056E-01
2L_7893882_SNP A T 0.3194 46 98 0.1365 1.1265099604269480E-01
2L_7894243_SNP A G 0.3946 58 89 0.3551 3.2743559030874492E-01
2L_7894244_SNP C T 0.3287 47 96 0.3762 3.8431860116423811E-01
2L_7894343_SNP T C 0.3172 46 99 0.4229 3.9272572489420687E-01
2L_7894355_SNP C A 0.3571 50 90 0.1785 1.5495539329610164E-01
2L_7894361_SNP C T 0.3427 49 94 0.1967 1.6937472898137707E-01
2L_7894394_SNP A G 0.3931 57 88 0.5165 4.8959607793916859E-01
2L_7894454_SNP T C 0.443 66 83 0.2635 2.7934307049342455E-01
2L_7894535_SNP G T 0.06 9 141 0.5658 5.7517766046323260E-01
2L_7894538_SNP A G 0.09375 15 145 0.5121 5.0440189491374365E-01
2L_7894547_SNP T G 0.1493 20 114 0.6774 6.4864304304003095E-01
2L_7894558_SNP A G 0.1062 17 143 0.3541 3.4328491773517877E-01
2L_7894640_SNP C A 0.07006 11 146 0.4278 4.4886920827884313E-01
2L_7894694_SNP C T 0.4082 60 87 0.3624 3.3560176971378552E-01
2L_7894708_SNP C T 0.09877 16 146 0.4898 4.8438568140612626E-01
2L_7894733_SNP T C 0.4257 63 85 0.1971 2.0596910010339109E-01
2L_7894749_SNP A G 0.05161 8 147 0.5706 5.8350577665275583E-01
2L_7894786_SNP T C 0.1062 17 143 0.3755 3.6472817563793292E-01
2L_7894802_SNP G C 0.07742 12 143 0.3996 3.8454325644648468E-01
2L_7894830_SNP C T 0.05769 9 147 0.5449 5.5963804732574784E-01
2L_7894835_SNP T C 0.07595 12 146 0.7085 7.2024258981581968E-01
2L_7894860_SNP C G 0.2653 39 108 0.749 7.5603773050638545E-01
2L_7894874_SNP G C 0.2568 38 110 0.5607 5.6800198840057414E-01
2L_7894886_SNP T C 0.1195 19 140 0.3026 2.9198132518408071E-01
2L_7894903_SNP T C 0.125 20 140 0.2023 1.9217145617641962E-01
2L_7894907_SNP T A 0.1329 21 137 0.2579 2.5699301026555244E-01
2L_7894916_SNP G A 0.142 23 139 0.3753 3.6728759784593912E-01
2L_7894943_SNP A G 0.0719 11 142 0.7455 7.3712837418785315E-01
2L_7894966_SNP T C 0.05161 8 147 0.8013 7.9568425641919449E-01
2L_7894967_SNP C A 0.1824 29 130 0.1787 1.7174544399506586E-01
2L_7895222_SNP G A 0.2603 38 108 0.1811 1.5606973271998503E-01
2L_7895243_SNP A G 0.1572 25 134 0.3011 2.8948739500432674E-01
2L_7895324_SNP G A 0.1419 21 127 0.3693 3.4527040466807235E-01
2L_7895339_SNP G A 0.1049 17 145 0.4235 4.1592866690904917E-01
2L_7895345_SNP G A 0.1104 18 145 0.4734 4.6746151962154414E-01
2L_7895409_SNP C A 0.06289 10 149 0.7932 7.8837894984835866E-01
2L_7895426_DEL C CTTGGGTTGAGTC 0.08696 14 147 0.9909 9.9068520611420829E-01
2L_7895439_SNP A G 0.08696 14 147 0.3471 3.3782697522289551E-01
2L_7895453_SNP G A 0.396 59 90 0.3201 2.9662579559670821E-01
2L_7895486_SNP T C 0.05732 9 148 0.9509 9.4938256154320566E-01
2L_7895488_SNP G A 0.06289 10 149 0.9346 9.3297480900623431E-01
2L_7895611_SNP C A 0.06918 11 148 0.6833 6.7801877841998914E-01
2L_7895644_SNP T G 0.363 53 93 0.2199 1.9578428090259270E-01
2L_7896566_SNP C A 0.3194 46 98 0.1516 1.2559497104438799E-01
2L_7896635_SNP C T 0.06875 11 149 0.9336 9.3228759608506928E-01
2L_7896700_SNP T C 0.2937 42 101 0.07507 5.7032577090661812E-02
2L_7896730_SNP G T 0.3333 50 100 0.1172 1.0089486021472238E-01
2L_7896807_SNP C T 0.3537 52 95 0.3123 2.8483727567668915E-01
2L_7896818_SNP G A 0.3082 45 101 0.1667 1.4206773591896404E-01
2L_7896831_INS TT T 0.3239 46 96 0.2417 2.1213372575715117E-01
2L_7896840_SNP A T 0.3176 47 101 0.1689 1.4735421646976099E-01
2L_7896843_SNP A T 0.3129 46 101 0.1479 1.2650296030454611E-01
2L_7896850_SNP A G 0.3557 53 96 0.3154 2.9104746848395791E-01
2L_7896878_SNP A C 0.3537 52 95 0.3539 3.3143658993187963E-01
2L_7896882_SNP C T 0.3082 45 101 0.1398 1.1770727381683876E-01
2L_7896885_SNP A C 0.3514 52 96 0.4192 3.9970651949288427E-01
2L_7896903_SNP C T 0.363 53 93 0.3272 2.9838664887364397E-01
2L_7897185_SNP G A 0.4133 62 88 0.4604 4.4012955002601850E-01
2L_7897217_SNP A G 0.08805 14 145 0.9091 9.1310639615715194E-01
2L_7897234_SNP T C 0.08176 13 146 0.9719 9.7297043583051357E-01
2L_7897385_SNP T A 0.1447 22 130 0.1638 1.4566124323650920E-01
2L_7897401_SNP T C 0.1275 19 130 0.1097 9.1742084399910051E-02
2L_7897405_SNP G A 0.1391 21 130 0.1402 1.2214699461477252E-01
2L_7897410_SNP A G 0.1457 22 129 0.1698 1.5046203507670730E-01
2L_7897417_SNP G T 0.08696 14 147 0.3701 3.6366626091760923E-01
2L_7897422_INS AGTCTA A 0.1164 17 129 0.346 3.1898499395114133E-01
2L_7897432_INS ACCTA A 0.1447 22 130 0.1248 1.0817308433759021E-01
2L_7897440_DEL T TTACTTTGT 0.05128 8 148 0.3403 3.2348539469172000E-01
2L_7897466_SNP T C 0.05625 9 151 0.9027 9.0058417415273206E-01
2L_7897482_SNP T A 0.09259 15 147 0.2464 2.3951018846791228E-01
2L_7897494_SNP G T 0.3129 46 101 0.1704 1.4668386355067842E-01
2L_7897506_SNP A T 0.1373 21 132 0.7219 7.1098279465605185E-01
2L_7897508_SNP T G 0.1373 21 132 0.7338 7.2353640656067819E-01
2L_7897987_SNP G C 0.07927 13 151 0.6284 6.2475806078765006E-01
2L_7897990_SNP G A 0.4832 72 77 0.01936 1.4521978549622243E-02
2L_7898063_SNP T G 0.07547 12 147 0.9857 9.8537126510828588E-01
2L_7898094_SNP T C 0.06918 11 148 0.8377 8.3364884330621591E-01
2L_7898115_SNP T C 0.09804 15 138 0.4117 3.9310413366569574E-01
2L_7898120_SNP T G 0.4762 70 77 0.2042 1.8498326479424454E-01
2L_7898122_SNP G C 0.473 70 78 0.1543 1.3387831218241930E-01
2L_7898123_SNP G C 0.4765 71 78 0.173 1.5295446458918793E-01
2L_7898217_SNP T C 0.2647 36 100 0.2079 1.7050469350223807E-01
2L_7898249_SNP A G 0.4276 62 83 0.1197 9.8230541042038766E-02
2L_7898254_SNP T G 0.07453 12 149 0.831 8.2828951963779307E-01
2L_7898268_SNP G C 0.2569 37 107 0.4084 3.8013374432537661E-01
2L_7898296_SNP T C 0.4167 60 84 0.09835 7.8063818182292036E-02
2L_7898315_DEL A AA 0.05063 8 150 0.8015 7.9665336497390515E-01
2L_7898500_SNP C T 0.09333 14 136 0.7977 7.8913590716372273E-01
2L_7898538_SNP G A 0.2958 42 100 0.194 1.6385288267500397E-01
2L_7898546_SNP C T 0.3514 52 96 0.4386 4.1930672439240357E-01
2L_7898570_SNP C T 0.3566 51 92 0.3095 2.7651684233302432E-01
2L_7898585_DEL A AGCTCGAA 0.1214 17 123 0.944 9.3921532518276418E-01
2L_7898598_SNP C A 0.05229 8 145 0.6573 6.4371793991812920E-01
2L_7898663_DEL C CCGGAGCTGC 0.2778 40 104 0.9003 9.0189872502755042E-01
2L_7898683_SNP A C 0.4172 63 88 0.8465 8.5064607451461716E-01
2L_7898706_SNP T G 0.07143 11 143 0.9315 9.2908502970080042E-01
2L_7898707_SNP G T 0.07097 11 144 0.9308 9.2853829874463722E-01
2L_7898722_SNP T C 0.2038 32 125 0.6842 6.7507607816178761E-01
2L_7898740_SNP T C 0.06494 10 144 0.6383 6.2795099969374379E-01
2L_7898751_SNP A G 0.08333 13 143 0.9532 9.5162181561738557E-01
2L_7898754_SNP T A 0.08333 13 143 0.9532 9.5162181561738557E-01
2L_7898762_SNP C G 0.3919 58 90 0.4512 4.2651536444259908E-01
2L_7898771_SNP A T 0.1883 29 125 0.5741 5.5895858879987737E-01
2L_7898787_SNP C T 0.2994 47 110 0.7456 7.3795399249729154E-01
2L_7898797_INS TAT T 0.07237 11 141 0.7872 7.7741745745522506E-01
2L_7898830_SNP C A 0.1793 26 119 0.5786 5.5307049019973809E-01
2L_7898833_SNP T C 0.07143 11 143 0.9139 9.1075799522549827E-01
2L_7898839_SNP A C 0.07792 12 142 0.8739 8.6966502606433405E-01
2L_7898851_SNP T C 0.1935 30 125 0.3256 3.0965346445600361E-01
2L_7898865_SNP T G 0.1187 19 141 0.4285 4.1824455122866355E-01
2L_7898870_SNP G C 0.06579 10 142 0.7183 7.0809455593711290E-01
2L_7899009_SNP G A 0.3636 52 91 0.6955 6.9775545427578511E-01
2L_7899016_SNP T C 0.375 54 90 0.7314 7.3696001158787183E-01
2L_7899036_SNP G A 0.2276 33 112 0.8466 8.4917330570657279E-01
2L_7899136_SNP G C 0.4792 69 75 0.5834 5.8673543739160638E-01
2L_7899197_SNP T C 0.2895 44 108 0.9873 9.8676941867699475E-01
2L_7899251_SNP A G 0.09868 15 137 0.946 9.4759307233415080E-01
2L_7899252_SNP A T 0.4898 72 75 0.8515 8.5487015737980365E-01
2L_7899256_SNP C G 0.4797 71 77 0.8755 8.7808598595352338E-01
2L_7899263_SNP T C 0.2267 34 116 0.9245 9.2071694766144563E-01
2L_7899276_DEL A AAAATATACT 0.07383 11 138 0.9005 9.0381392753621737E-01
2L_7899279_SNP G A 0.07971 11 127 0.7474 7.5913918084507681E-01
2L_7899281_SNP G A 0.07971 11 127 0.7474 7.5913918084507681E-01
2L_7899290_SNP C G 0.1753 27 127 0.8894 8.9348344919568135E-01
2L_7899301_SNP G A 0.1753 27 127 0.8894 8.9348344919568135E-01
2L_7899305_SNP T A 0.1753 27 127 0.8894 8.9348344919568135E-01
2L_7899317_SNP C A 0.4384 64 82 0.9703 9.7105071109659302E-01
2L_7899321_SNP T C 0.4583 66 78 0.9879 9.8803474697996296E-01
2L_7899441_SNP A T 0.05921 9 143 0.3091 3.2498630026066133E-01
2L_7899444_SNP C A 0.05333 8 142 0.4368 4.5305277675594002E-01
2L_7899600_INS CAATGGC C 0.226 33 113 0.8599 8.6194437393640577E-01
2L_7899899_SNP C G 0.4564 68 81 0.4143 4.0052559374773788E-01
2L_7899909_SNP G C 0.4671 71 81 0.2964 2.7785215683495135E-01
2L_7900068_SNP G A 0.05844 9 145 0.8058 7.9856649432962601E-01
2L_7900076_SNP T G 0.06329 10 148 0.8583 8.5475500777088742E-01
2L_7900077_SNP T A 0.06329 10 148 0.8583 8.5475500777088742E-01
2L_7900140_SNP T C 0.2715 41 110 0.9667 9.6766170155773001E-01
2L_7900144_SNP C A 0.28 42 108 0.6727 6.8426284097828893E-01
2L_7900148_SNP T C 0.277 41 107 0.95 9.5114685058802517E-01
2L_7900169_SNP T C 0.4336 62 81 0.6786 6.8515377156517210E-01
2L_7900179_SNP A G 0.2467 37 113 0.6656 6.6127424177696481E-01
2L_7900200_SNP C T 0.3741 55 92 0.2373 2.1269800698516839E-01
2L_7900233_SNP T C 0.4113 58 83 0.2631 2.5697128623828258E-01
2L_7900235_SNP G C 0.3904 57 89 0.142 1.2407681217446209E-01
2L_7900468_SNP A G 0.05063 8 150 0.5129 5.0139742436183732E-01
2L_7900509_SNP A C 0.4094 61 88 0.3023 2.7802399418210311E-01
2L_7900570_SNP A C 0.06875 11 149 0.8731 8.7148740519110357E-01
2L_7900583_DEL C CG 0.08025 13 149 0.4795 4.7216430376035989E-01
2L_7900584_SNP A G 0.3333 45 90 0.1451 1.1419657260554916E-01
2L_7900587_DEL G GG 0.3061 45 102 0.1137 9.4004754156125192E-02
2L_7900597_SNP A C 0.4014 59 88 0.2988 2.7244557943852254E-01
2L_7900636_SNP T G 0.3862 56 89 0.2734 2.5611236558247341E-01
2L_7900646_SNP C G 0.3846 55 88 0.4339 4.0874040406471834E-01
2L_7900660_SNP A T 0.3904 57 89 0.29 2.6276644484760925E-01
2L_7900683_DEL T TT 0.3217 46 97 0.3901 3.6194133839251497E-01
2L_7900689_SNP G A 0.3873 55 87 0.8426 8.4551439344065471E-01
2L_7900697_SNP A T 0.4054 60 88 0.4501 4.2528648850620254E-01
2L_7900729_SNP C T 0.3889 56 88 0.6126 5.9012931409720870E-01
2L_7900734_SNP C T 0.4041 59 87 0.5186 4.9482558636012597E-01
2L_7900754_SNP T C 0.363 53 93 0.8125 8.0231701821156809E-01
2L_7900758_INS AA A 0.3767 55 91 0.6856 6.6779110655248952E-01
2L_7900771_SNP T C 0.3904 57 89 0.5237 5.0080061956854516E-01
2L_7900801_SNP C G 0.4094 61 88 0.5649 5.4730533141961635E-01
2L_7900933_DEL G GTATG 0.4406 63 80 0.3652 3.4401262830422386E-01
2L_7900950_SNP A T 0.08805 14 145 0.623 6.1549831989366954E-01
2L_7901054_SNP T C 0.129 20 135 0.3196 3.0255628759434239E-01
2L_7901123_SNP G C 0.3219 47 99 0.2595 2.3218982096367713E-01
2L_7901191_SNP T C 0.05128 8 148 0.8624 8.5837837579726339E-01
2L_7901213_SNP C T 0.4345 63 82 0.3005 2.7322510820353751E-01
2L_7901216_SNP A C 0.1019 16 141 0.3727 3.5867521379132217E-01
2L_7901407_SNP C T 0.1049 17 145 0.7154 7.1087551712203756E-01
2L_7901411_DEL T AA 0.1049 17 145 0.7154 7.1087551712203756E-01
2L_7901420_DEL A ATA 0.07843 12 141 0.7711 7.6309062930459637E-01
2L_7901423_DEL C CAG 0.18 27 123 0.3918 3.6761393449017088E-01
2L_7901428_SNP T C 0.1921 29 122 0.455 4.3451473434377841E-01
2L_7901429_SNP G A 0.3219 47 99 0.3559 3.2687222684778061E-01
2L_7901431_SNP A T 0.3147 45 98 0.3811 3.4993068628199686E-01
2L_7901441_SNP A C 0.3217 46 97 0.2908 2.5884093714727008E-01
2L_7901456_SNP C T 0.09615 15 141 0.6662 6.5647040644302201E-01
2L_7901460_SNP A T 0.08917 14 143 0.5898 5.7954331683967952E-01
2L_7901476_SNP G A 0.1757 26 122 0.8027 8.0381196985091896E-01
2L_7901493_SNP A G 0.09494 15 143 0.6593 6.5140793764930471E-01
2L_7901495_SNP G A 0.1111 18 144 0.5283 5.2166059277759014E-01
2L_7901504_SNP T A 0.09877 16 146 0.6201 6.1444247729131707E-01
2L_7901516_SNP G C 0.09554 15 142 0.6638 6.5498278485270167E-01
2L_7901518_SNP A C 0.2171 33 119 0.9981 9.9807676534026835E-01
2L_7901546_SNP G A 0.09032 14 141 0.6885 6.7842746388167052E-01
2L_7901584_SNP T A 0.2381 35 112 0.8318 8.2278610196857893E-01
2L_7901616_SNP T A 0.05696 9 149 0.9494 9.4802830388485382E-01
2L_7901831_INS TT T 0.3776 54 89 0.1175 9.8848952934394219E-02
2L_7901956_SNP C G 0.0559 9 152 0.9555 9.5470196285930320E-01
2L_7902026_DEL T TT 0.4236 61 83 0.1013 8.1956411495314449E-02
2L_7902031_SNP A G 0.4085 58 84 0.0731 5.6328972529970586E-02
2L_7902035_DEL C CA 0.07975 13 150 0.5344 5.2881761412490613E-01
2L_7902048_SNP A T 0.2434 37 115 0.1327 1.1607304786246309E-01
2L_7902077_SNP G A 0.4552 66 79 0.1543 1.3085114334885473E-01
2L_7902144_SNP T C 0.06452 10 145 0.9644 9.6330638735672391E-01
2L_7902182_SNP C T 0.0719 11 142 0.9593 9.5779145800266163E-01
2L_7902201_SNP C G 0.1259 18 125 0.7444 7.2988285815578768E-01
2L_7902242_SNP A G 0.07843 12 141 0.9267 9.2466074829664524E-01
2L_7902258_SNP T C 0.07051 11 145 0.838 8.3293460943325237E-01
2L_7902270_SNP A C 0.137 20 126 0.8292 8.2202598540558025E-01
2L_7902273_SNP C T 0.1301 19 127 0.7649 7.5006290159860378E-01
2L_7902284_SNP A C 0.1338 19 123 0.7892 7.7770597309875611E-01
2L_7902296_SNP C A 0.0597 8 126 0.5216 4.8510114132709670E-01
2L_7902309_SNP T G 0.4552 66 79 0.4523 4.6529583155700849E-01
2L_7902318_SNP T A 0.07843 12 141 0.9529 9.5114412647993696E-01
2L_7902324_SNP A G 0.2703 40 108 0.3126 3.2190411978258882E-01
2L_7902422_SNP C T 0.4726 69 77 0.2507 2.5803295011925487E-01
2L_7902475_SNP T C 0.08642 14 148 0.7779 7.8940926558896651E-01
2L_7902481_SNP C G 0.4726 69 77 0.3205 3.2845832846551393E-01
2L_7902490_SNP C A 0.3403 49 95 0.3649 3.6562850316498341E-01
2L_7902507_SNP G A 0.0974 15 139 0.7361 7.2649080521586429E-01
2L_7902675_SNP C T 0.4795 70 76 0.9266 9.2757077946151645E-01
2L_7902690_SNP T C 0.05882 9 144 0.5967 5.8030860368199144E-01
2L_7902706_SNP T A 0.4931 71 73 0.8949 8.9623991331749742E-01
2L_7902722_SNP C T 0.4865 72 76 0.94 9.4121901397419994E-01
2L_7902853_SNP A T 0.1104 17 137 0.4297 4.1058393458468601E-01
2L_7902867_SNP G C 0.1509 24 135 0.4534 4.4241877359578496E-01
2L_7902941_SNP G C 0.09333 14 136 0.3589 3.4201252466719856E-01
2L_7902944_SNP G C 0.09868 15 137 0.2644 2.4591974679472561E-01
2L_7903014_SNP C G 0.1307 20 133 0.8819 8.7661841841942312E-01
2L_7903099_SNP A T 0.1438 22 131 0.2186 2.1198243265477934E-01
2L_7903135_SNP G T 0.3239 46 96 0.5716 5.4572314356683904E-01
2L_7903153_SNP A T 0.3287 47 96 0.6682 6.4768737740620841E-01
2L_7903161_SNP T C 0.09938 16 145 0.3886 4.1288724063488691E-01
2L_7903180_SNP A G 0.3172 46 99 0.7079 6.8952311337025218E-01
2L_7903182_SNP A G 0.3311 49 99 0.7373 7.2317349883533244E-01
2L_7903205_SNP A T 0.1049 17 145 0.3517 3.7791921765865955E-01
2L_7903206_SNP A G 0.4658 68 78 0.5948 5.9935429621010161E-01
2L_7903258_SNP A G 0.05769 9 147 0.3627 3.4787708354668523E-01
2L_7903269_SNP T C 0.09868 15 137 0.4544 4.6799196669893306E-01
2L_7903275_SNP C G 0.06369 10 147 0.459 4.4629158740139308E-01
2L_7903319_DEL T TCT 0.1224 18 129 0.8105 8.1277350066568754E-01
2L_7903395_SNP A C 0.3741 55 92 0.5461 5.2329066516987255E-01
2L_7903404_SNP C G 0.05063 8 150 0.2243 2.1444330158051905E-01
2L_7903434_SNP C T 0.1056 17 144 0.355 3.7969886629528260E-01
2L_7903439_SNP G C 0.1013 16 142 0.3845 4.0465181313701593E-01
2L_7903489_SNP G A 0.1548 24 131 0.922 9.2500595923658069E-01
2L_7903520_SNP T C 0.1538 24 132 0.937 9.3981861782424159E-01
2L_7903538_SNP A G 0.183 28 125 0.4855 4.9857151676022893E-01
2L_7903576_SNP G A 0.2177 32 115 0.2394 2.6343941171418173E-01
2L_7903601_SNP G A 0.2365 35 113 0.6331 6.3923137485033243E-01
2L_7903628_SNP A C 0.1392 22 136 0.8383 8.4559247674434279E-01
2L_7903855_SNP G A 0.05625 9 151 0.8611 8.5809484125613722E-01
2L_7903873_SNP A T 0.2533 38 112 0.3229 3.3473138671928737E-01
2L_7903877_SNP T A 0.2632 40 112 0.3136 3.2832756555267706E-01
2L_7903911_SNP T A 0.2416 36 113 0.2987 3.0968351521755111E-01
2L_7904094_DEL A AAGCAAA 0.2286 32 108 0.7653 7.7726806664944137E-01
2L_7904118_SNP T A 0.08974 14 142 0.9625 9.6138543938472854E-01
2L_7904122_SNP A G 0.1062 17 143 0.2524 2.7563087297313993E-01
2L_7904152_SNP C T 0.2384 36 115 0.1641 1.7503320835057323E-01
2L_7904158_SNP T C 0.3856 59 94 0.9881 9.8768107956711104E-01
2L_7904208_SNP A C 0.2028 29 114 0.3031 2.7528702626745549E-01
2L_7904210_SNP G A 0.07547 12 147 0.0754 7.1165286011533227E-02
2L_7904211_SNP C A 0.075 12 148 0.07246 6.8791378966074873E-02
2L_7904259_SNP T C 0.1006 16 143 0.3822 4.0438411675798958E-01
2L_7904271_SNP C A 0.1316 20 132 0.1265 1.1236876848990973E-01
2L_7904333_SNP A T 0.06711 10 139 0.5477 5.2639946077765609E-01
2L_7904335_DEL G TGCAC 0.06757 10 138 0.5007 4.8714032899277437E-01
2L_7904478_SNP T A 0.2388 32 102 0.3487 3.2932763699521739E-01
2L_7904480_SNP T A 0.237 32 103 0.3519 3.3439990704110312E-01
2L_7904482_SNP T A 0.2313 31 103 0.3075 2.7937362140501987E-01
2L_7904484_SNP A G 0.2519 34 101 0.3335 3.0501985502227680E-01
2L_7904486_SNP T G 0.2786 39 101 0.1808 1.7224131201560744E-01
2L_7904487_SNP A C 0.2899 40 98 0.3902 3.7295781343040435E-01
2L_7904493_DEL ACAAT A 0.3108 46 102 0.5711 5.5559415543518209E-01
2L_7904499_SNP A C 0.3154 47 102 0.6041 5.9068405339640551E-01
2L_7904501_SNP A C 0.3129 46 101 0.6511 6.3696781478910602E-01
2L_7904503_DEL AAGGG C 0.3221 48 101 0.5854 5.7143631492167757E-01
2L_7904509_SNP T C 0.3219 47 99 0.5282 5.0953119318393592E-01
2L_7904511_SNP T C 0.3265 48 99 0.7836 7.7413933674008895E-01
2L_7904534_INS A AT 0.3289 50 102 0.5408 5.2567902210181661E-01
2L_7904690_SNP G C 0.1974 30 122 0.1887 2.0593225374344715E-01
2L_7904763_SNP T A 0.05195 8 146 0.7869 7.7993447373997415E-01
2L_7904834_SNP T C 0.2886 43 106 0.1493 1.5852859871148373E-01
2L_7904894_SNP T A 0.09375 15 145 0.2186 2.1530597031793697E-01
2L_7904990_SNP G C 0.3423 51 98 0.7034 6.8925766177278880E-01
2L_7905110_SNP C T 0.05128 8 148 0.7488 7.4032686720304930E-01
2L_7905124_SNP A T 0.2583 39 112 0.5198 5.0369015753508006E-01
2L_7905140_SNP T G 0.4189 62 86 0.3375 3.1191640667857823E-01
2L_7905145_SNP A T 0.3566 51 92 0.6515 6.5565833353627090E-01
2L_7905279_SNP G C 0.2516 39 116 0.5929 5.8691362459174412E-01
2L_7905288_SNP A C 0.2143 30 110 0.5785 5.6230708133636631E-01
2L_7905335_INS A AAA 0.141 22 134 0.1447 1.6558353076477594E-01
2L_7905393_SNP A C 0.08125 13 147 0.986 9.8570482043525176E-01
2L_7905527_SNP A G 0.1484 23 132 0.88 8.7575435378122879E-01
2L_7905574_INS TT T 0.3333 48 96 0.9592 9.5663121555732378E-01
2L_7905608_INS TT T 0.1643 23 117 0.2231 2.2701925555547942E-01
2L_7905824_SNP G C 0.1069 17 142 0.6384 6.3007793179933058E-01
2L_7905841_SNP C T 0.1633 24 123 0.2918 2.9782777116437253E-01
2L_7905848_INS CTATC C 0.1206 17 124 0.4724 4.7123487688181143E-01
2L_7905860_DEL T CCATC 0.1806 28 127 0.2545 2.4591439060994991E-01
2L_7906010_SNP G C 0.2318 35 116 0.2851 2.7151002331545115E-01
2L_7906176_SNP A T 0.2667 40 110 0.2963 2.7855242418119841E-01
2L_7906237_SNP A T 0.3611 52 92 0.861 8.5201962828702027E-01
2L_7906265_SNP C G 0.3475 49 92 0.7109 6.9037485473369831E-01
2L_7906343_SNP G A 0.4468 63 78 0.6036 5.8865221717548855E-01
2L_7906346_SNP C T 0.4357 61 79 0.6027 5.8636328269067683E-01
2L_7906368_SNP G A 0.1195 19 140 0.3214 3.1064566751624767E-01
2L_7906379_SNP C T 0.1538 24 132 0.8356 8.2988615612838601E-01
2L_7906384_SNP T C 0.109 17 139 0.3308 3.4975710862363252E-01
2L_7906387_SNP T G 0.2885 45 111 0.5794 5.6873279428081513E-01
2L_7906418_SNP T A 0.4702 71 80 0.6165 6.0096229890018982E-01
2L_7906433_SNP G C 0.4662 69 79 0.8386 8.3233068427598689E-01
2L_7906441_SNP C A 0.3197 47 100 0.5902 5.9588873584097879E-01
2L_7906479_SNP A T 0.4899 73 76 0.4918 4.7397660451237200E-01
2L_7906546_SNP G A 0.4533 68 82 0.351 3.3639770239679223E-01
2L_7906584_SNP T C 0.05521 9 154 0.002998 2.6650205623985428E-03
2L_7906649_SNP T C 0.1176 18 135 0.9049 9.0797879462600561E-01
2L_7906722_SNP T C 0.2614 40 113 0.4972 5.1154329051076175E-01
2L_7906805_SNP A C 0.4143 58 82 0.7999 7.8615321293536444E-01
2L_7906844_SNP T A 0.1582 25 133 0.4138 4.3463833072063240E-01
2L_7906908_SNP A G 0.4521 66 80 0.7517 7.4003262334593745E-01
2L_7907037_SNP C G 0.1523 23 128 0.4023 4.1223593747696663E-01
2L_7907057_SNP C T 0.1745 26 123 0.4324 4.4210462275603668E-01
2L_7907200_SNP T G 0.1987 30 121 0.2692 2.8179373845435018E-01
2L_7907211_SNP C A 0.4156 64 90 0.5082 4.9593207760539959E-01
2L_7907313_SNP A G 0.05031 8 151 0.0794 7.4107567617860248E-02
2L_7907393_SNP T C 0.1083 17 140 0.5414 5.5717763395317199E-01
2L_7907396_SNP G A 0.05031 8 151 0.06653 6.0051465656994540E-02
2L_7907427_SNP T A 0.05229 8 145 0.8611 8.5517224232461186E-01
2L_7907443_SNP T C 0.05195 8 146 0.8577 8.5209258414778977E-01
2L_7907452_SNP C T 0.05229 8 145 0.8611 8.5517224232461186E-01
2L_7907494_SNP T A 0.15 24 136 0.1784 2.0315493463329148E-01
2L_7907519_SNP T A 0.1448 21 124 0.9313 9.3345023275316108E-01
2L_7907536_SNP T G 0.1645 25 127 0.4631 4.7486421867393236E-01
2L_7907819_SNP T A 0.4228 63 86 0.6749 6.8934933365410955E-01
2L_7907828_SNP A G 0.09032 14 141 0.7698 7.6265978516308375E-01
2L_7907847_SNP A T 0.06211 10 151 0.4786 4.7082559824807535E-01
2L_7907963_SNP T C 0.1056 17 144 0.6734 6.6755501230418224E-01
2L_7908008_SNP G T 0.277 41 107 0.9562 9.5707142941484413E-01
2L_7908053_SNP C T 0.2092 32 121 0.5734 5.9542617576144652E-01
2L_7908066_SNP T A 0.4797 71 77 0.3672 3.4377543306448710E-01
2L_7908067_SNP A T 0.4797 71 77 0.4051 3.7945209273361102E-01
2L_7908288_SNP A C 0.2039 31 121 0.8405 8.4886329695470097E-01
2L_7908374_SNP C T 0.2895 44 108 0.7772 7.8295448620034314E-01
2L_7908551_SNP T G 0.06918 11 148 0.6896 7.0267042424348158E-01
2L_7908556_SNP A G 0.08075 13 148 0.7798 7.9058018661605112E-01
2L_7908563_DEL G GAGGGGTA 0.07547 12 147 0.7475 7.5845750618883512E-01
2L_7908569_SNP T G 0.2774 38 99 0.6815 6.9213688702995824E-01
2L_7908571_INS GCA G 0.07595 12 146 0.711 7.2274276267493920E-01
2L_7908781_SNP C A 0.1849 27 119 0.365 3.3489576317193648E-01
2L_7908782_SNP A C 0.1769 26 121 0.3981 3.7015214195871693E-01
2L_7908812_SNP T C 0.08075 13 148 0.8693 8.7582886644694025E-01
2L_7908842_SNP T C 0.3933 59 91 0.2779 2.5865355173017990E-01
2L_7908845_SNP G T 0.2857 42 105 0.632 6.3862099165998665E-01
2L_7908857_SNP G T 0.05096 8 149 0.8136 8.0774886229154230E-01
2L_7908901_SNP C G 0.2313 34 113 0.6052 5.8593055750020162E-01
2L_7908950_SNP T C 0.1133 17 133 0.6398 6.2490193410879091E-01
2L_7909228_SNP T C 0.2129 33 122 0.8718 8.6746582066123556E-01
2L_7909249_INS CCAC C 0.06081 9 139 0.05508 6.6116968835904760E-02
2L_7909312_SNP C G 0.07143 11 143 0.9272 9.2980800524856067E-01
2L_7909349_SNP C T 0.2434 37 115 0.7295 7.3661778873184369E-01
2L_7909354_SNP T G 0.2282 34 115 0.9214 9.2329948403587891E-01
2L_7909357_SNP G A 0.2434 37 115 0.7117 7.1924248028928139E-01
2L_7909376_SNP A G 0.2288 35 118 0.7193 7.2855050122011300E-01
2L_7909415_SNP T C 0.1818 28 126 0.6552 6.6600255516875895E-01
2L_7909423_DEL A ACATA 0.1818 28 126 0.6552 6.6600255516875895E-01
2L_7909463_SNP A C 0.1753 27 127 0.751 7.5913229069499022E-01
2L_7909478_DEL C CG 0.1892 28 120 0.6426 6.2437388329907728E-01
2L_7909498_SNP A C 0.1572 25 134 0.8241 8.2006965834589152E-01
2L_7909605_DEL AAA A 0.2628 36 101 0.07012 9.4841960090186972E-02
2L_7909724_SNP G A 0.1544 23 126 0.3092 3.0536717114531309E-01
2L_7909778_SNP A G 0.08497 13 140 0.8475 8.4130782833282047E-01
2L_7909826_SNP T A 0.07006 11 146 0.9714 9.7055897911426847E-01
2L_7909938_SNP T C 0.3791 58 95 0.7186 7.1033572038397685E-01
2L_7910013_SNP C T 0.09434 15 144 0.7145 7.2666412617290965E-01
2L_7910025_SNP A G 0.1307 20 133 0.7097 6.9981857333389585E-01
2L_7910127_SNP A G 0.1447 22 130 0.536 5.1947755120564820E-01
2L_7910280_SNP T C 0.07843 12 141 0.39 3.7153558487189964E-01
2L_7910350_INS TTCAATT T 0.1392 22 136 0.9426 9.4125467124401496E-01
2L_7910352_INS CAATTGC C 0.3881 52 82 0.4604 4.2580490717615760E-01
2L_7910486_SNP T C 0.06452 10 145 0.4745 4.6015666105943187E-01
2L_7910538_SNP T C 0.1742 27 128 0.3729 3.5671295712573181E-01
2L_7910719_SNP C T 0.05031 8 151 0.8869 8.9315752163010353E-01
2L_7910727_SNP C T 0.1509 24 135 0.6642 6.5678826289137837E-01
2L_7910921_SNP A G 0.08387 13 142 0.2758 2.6114044837493477E-01
2L_7910958_SNP T C 0.0974 15 139 0.4441 4.2930539378556642E-01
2L_7910971_SNP A T 0.2381 35 112 0.5285 5.0916913302823796E-01
2L_7911013_SNP T A 0.3475 49 92 0.9409 9.4033872902070803E-01
2L_7911178_SNP G A 0.3014 44 102 0.7223 7.1349732565533630E-01
2L_7911181_SNP T A 0.3108 46 102 0.4879 4.6789299007337215E-01
2L_7911290_SNP T G 0.3224 49 103 0.3165 2.9643428911815550E-01
2L_7911303_SNP C G 0.24 36 114 0.3622 3.3839921144337548E-01
2L_7911353_SNP G A 0.1765 27 126 0.5938 6.0662719314332669E-01
2L_7911634_SNP G A 0.1392 22 136 0.869 8.6548986485374113E-01
2L_7911635_SNP C A 0.1392 22 136 0.8564 8.5270224053642441E-01
2L_7911666_SNP C A 0.1921 29 122 0.6955 6.8500356271798712E-01
2L_7911739_SNP C A 0.09434 15 144 0.9746 9.7396581951563843E-01
2L_7911740_SNP T C 0.0875 14 146 0.9137 9.1201368252615356E-01
2L_7911758_SNP T C 0.1 16 144 0.8617 8.5910957626470552E-01
2L_7911764_SNP A G 0.1006 16 143 0.8538 8.5051574881213710E-01
2L_7911801_SNP C T 0.4257 63 85 0.7308 7.1827999043818502E-01
2L_7911802_SNP A C 0.351 53 98 0.4114 3.9309556817845659E-01
2L_7911835_SNP A C 0.0679 11 151 0.8496 8.4741575088873278E-01
2L_7911872_SNP C T 0.09934 15 136 0.3639 3.7576529887073151E-01
2L_7911888_SNP G A 0.268 41 112 0.857 8.5104162319355114E-01
2L_7911962_SNP C G 0.05521 9 154 0.2212 2.1548066575455482E-01
2L_7912009_SNP T C 0.4698 70 79 0.7516 7.4228599695130248E-01
2L_7912022_SNP A G 0.09091 14 140 0.8771 8.7232493830019509E-01
2L_7912054_SNP C T 0.09494 15 143 0.477 4.9573356304655880E-01
2L_7912173_SNP T A 0.1722 26 125 0.4335 4.4808598169025182E-01
2L_7912221_SNP G A 0.4645 72 83 0.4841 4.6942328100830666E-01
2L_7912286_SNP C T 0.1118 17 135 0.8846 8.8784945425619288E-01
2L_7912344_SNP G T 0.05031 8 151 0.01923 1.9209539873099417E-02
2L_7912456_SNP G A 0.05 8 152 0.9435 9.4222823289561930E-01
2L_7912495_SNP C T 0.2993 44 103 0.1476 1.2466063805182737E-01
2L_7912539_SNP A T 0.1299 20 134 0.1784 1.9415678985371576E-01
2L_7912544_SNP C G 0.0719 11 142 0.4678 4.5028503597178415E-01
2L_7912562_SNP A C 0.1795 28 128 0.5901 5.7902850416525908E-01
2L_7912814_SNP A C 0.05229 8 145 0.9665 9.6548044921017029E-01
2L_7912889_INS TT T 0.07285 11 140 0.4191 4.3415292388921478E-01
2L_7912891_SNP A G 0.135 22 141 0.8519 8.5010785167937630E-01
2L_7912926_SNP A T 0.2194 34 121 0.3239 3.0640706894772307E-01
2L_7912958_SNP G A 0.08 12 138 0.1725 1.9368451546560994E-01
2L_7912959_SNP C G 0.05063 8 150 0.5201 5.3749052517320706E-01
2L_7912972_SNP T C 0.0559 9 152 0.5949 6.1350894154914304E-01
2L_7912975_SNP A C 0.2387 37 118 0.6791 6.8917487623750440E-01
2L_7912986_SNP T A 0.175 28 132 0.5955 5.8728581678860370E-01
2L_7913008_SNP A T 0.1472 24 139 0.7077 7.0431300971044264E-01
2L_7913053_SNP G A 0.1293 19 128 0.07486 7.9390703659554696E-02
2L_7913087_SNP A G 0.06329 10 148 0.3282 3.1464231068610615E-01
2L_7913088_SNP G A 0.05128 8 148 0.9017 9.0040697679411696E-01
2L_7913091_DEL A AG 0.0566 9 150 0.6062 6.2255536941757206E-01
2L_7913099_SNP G A 0.06918 11 148 0.325 3.1296814570364506E-01
2L_7913118_SNP T C 0.1242 19 134 0.5293 5.4072599665486765E-01
2L_7913124_DEL T TAAACT 0.1325 20 131 0.6043 6.1205483467107014E-01
2L_7913132_SNP A G 0.1382 21 131 0.4799 4.9091066614849144E-01
2L_7913295_SNP A G 0.06289 10 149 0.4041 4.2545339331445553E-01
2L_7913351_SNP A T 0.1871 29 126 0.4355 4.5404798586468065E-01
2L_7913356_SNP G A 0.05128 8 148 0.9427 9.4075179336986170E-01
2L_7913650_SNP C T 0.1962 31 127 0.3759 3.9708475458340831E-01
2L_7913677_SNP G T 0.3333 49 98 0.5056 5.1636045297381750E-01
2L_7913725_SNP A G 0.1859 29 127 0.5431 5.3097112434127425E-01
2L_7913784_SNP G C 0.07097 11 144 0.4011 3.8440198989513663E-01
2L_7913789_SNP T C 0.1513 23 129 0.4394 4.5735538235448492E-01
2L_7913860_SNP A G 0.1366 22 139 0.2857 2.7702953797726249E-01
2L_7913866_SNP T G 0.1491 24 137 0.3539 3.4592129794180071E-01
2L_7913933_SNP C T 0.07742 12 143 0.4166 4.0345967331335730E-01
2L_7913957_SNP T C 0.06452 10 145 0.8982 8.9454004396779585E-01
2L_7913959_SNP T C 0.06494 10 144 0.9492 9.4749237145662812E-01
2L_7913966_SNP T C 0.3691 55 94 0.4815 4.9615510114384243E-01
2L_7913976_SNP A C 0.06494 10 144 0.8838 8.7961013625888507E-01
2L_7914004_SNP T C 0.05128 8 148 0.9378 9.3577183365593875E-01
2L_7914006_SNP T C 0.05161 8 147 0.9294 9.2698038761730761E-01
2L_7914043_SNP A G 0.08917 14 143 0.6124 6.0348247178297953E-01
2L_7914044_INS TTTGTATATAAGT T 0.06536 10 143 0.9755 9.7457466406145199E-01
2L_7914047_SNP G T 0.07237 11 141 0.7548 7.4499208154165353E-01
2L_7914069_SNP C T 0.05696 9 149 0.363 3.8490110080204420E-01
2L_7914071_INS TT T 0.06579 10 142 0.8425 8.3583165868606102E-01
2L_7914090_DEL C CC 0.05063 8 150 0.5977 6.1598004653017258E-01
2L_7914091_SNP T C 0.1486 22 126 0.6322 6.4517351638854437E-01
2L_7914138_SNP C G 0.2893 46 113 0.4495 4.4080075807086316E-01
2L_7914184_DEL AAA A 0.3741 55 92 0.7891 7.9402310073207705E-01
2L_7914190_SNP T G 0.411 60 86 0.9116 9.1317693449411097E-01
2L_7914320_SNP C G 0.1402 23 141 0.52 5.1623817358664592E-01
2L_7914379_INS CTCCCCCTT C 0.0942 13 125 0.344 3.2848984499890110E-01
2L_7914580_SNP A T 0.4161 62 87 0.6172 6.2440736534213181E-01
2L_7914619_SNP G T 0.2177 32 115 0.2256 2.3621456722261880E-01
2L_7914657_SNP T A 0.2774 43 112 0.9124 9.0958614149595696E-01
2L_7914671_SNP A T 0.1569 24 129 0.8989 8.9478486119491141E-01
2L_7914672_SNP T C 0.271 42 113 0.8636 8.5867405737457714E-01
2L_7914673_SNP T C 0.2614 40 113 0.8559 8.4986011398880790E-01
2L_7914680_SNP C A 0.2533 38 112 0.9995 9.9949143337963553E-01
2L_7914681_SNP A C 0.2533 38 112 0.9387 9.3589804451412828E-01
2L_7914684_SNP T A 0.2763 42 110 0.9255 9.2217127458704939E-01
2L_7914689_SNP A T 0.2051 32 124 0.5252 5.1346840247633652E-01
2L_7914700_SNP A G 0.2102 33 124 0.612 6.0144674518317798E-01
2L_7914707_SNP T C 0.1342 20 129 0.6307 6.1359168718398549E-01
2L_7914715_SNP G A 0.3219 47 99 0.4784 4.5414440259292743E-01
2L_7914719_SNP C T 0.2532 39 115 0.8953 8.9119625503482214E-01
2L_7914724_SNP G A 0.3265 48 99 0.4027 3.7550778331580736E-01
2L_7914743_SNP C G 0.1184 18 134 0.5007 4.8180919365079933E-01
2L_7914768_SNP G T 0.08075 13 148 0.6583 6.7431149082598429E-01
2L_7914771_SNP G C 0.1218 19 137 0.3549 3.7256331752240601E-01
2L_7914775_SNP C T 0.1226 19 136 0.3547 3.7082462961201279E-01
2L_7915249_SNP A T 0.4965 71 72 0.7658 7.6742270594613060E-01
2L_7915305_SNP A G 0.4768 72 79 0.7703 7.7618031981017843E-01
2L_7915345_SNP A C 0.1119 16 127 0.9767 9.7511011290341543E-01
2L_7915362_SNP A C 0.1081 16 132 0.6763 6.6481388699287813E-01
2L_7915364_SNP C A 0.4519 61 74 0.7551 7.5488695211499324E-01
2L_7915529_SNP T A 0.08696 12 126 0.05228 5.8164039069859119E-02
2L_7915685_SNP A C 0.07407 12 150 0.7268 7.4068743511205515E-01
2L_7915817_SNP C T 0.2914 44 107 0.6966 6.8519987093383439E-01
2L_7915842_SNP C A 0.2387 37 118 0.9991 9.9907675773602567E-01
2L_7915843_SNP A G 0.2987 46 108 0.6911 6.8068647617326028E-01
2L_7915846_SNP T A 0.2987 46 108 0.6911 6.8068647617326028E-01
2L_7915859_SNP C T 0.3158 48 104 0.5938 6.0532138358379450E-01
2L_7916051_SNP T C 0.1118 17 135 0.3174 3.3000639259859532E-01
2L_7916066_SNP G A 0.4583 66 78 0.6842 6.8672920932258164E-01
2L_7916068_DEL G GCATGGCG 0.06329 10 148 0.5294 5.4790151493733830E-01
2L_7916314_SNP C T 0.4857 68 72 0.8729 8.7338788570085102E-01
2L_7916315_SNP T G 0.4855 67 71 0.8989 8.9856269601112793E-01
2L_7916330_SNP T G 0.05128 8 148 0.6969 6.8970690847742855E-01
2L_7916351_SNP C T 0.0566 9 150 0.6036 5.9633832548000765E-01
2L_7916455_SNP A T 0.2293 36 121 0.8908 8.8767281781656049E-01
2L_7916466_SNP T C 0.2468 39 119 0.942 9.4048088286786446E-01
2L_7916472_SNP C T 0.3137 48 105 0.8955 8.9903964031379080E-01
2L_7916476_SNP T A 0.25 40 120 0.9648 9.6408010630183283E-01
2L_7916483_SNP T A 0.3092 47 105 0.9136 9.1627250181438946E-01
2L_7916485_SNP A T 0.3137 48 105 0.8892 8.9298070181642752E-01
2L_7916501_SNP C T 0.1739 28 133 0.6196 6.1323286330600024E-01
2L_7916515_SNP G A 0.3265 48 99 0.5623 5.5464668615538826E-01
2L_7916546_SNP A T 0.4899 73 76 0.8026 8.0696682718959911E-01
2L_7916558_SNP A T 0.4722 68 76 0.7701 7.7294730957467306E-01
2L_7916564_SNP G T 0.4755 68 75 0.9375 9.3785544071538551E-01
2L_7916574_SNP A G 0.1013 16 142 0.8664 8.7201292169249411E-01
2L_7916584_DEL T TT 0.3425 50 96 0.8837 8.7778500447708807E-01
2L_7916690_SNP A G 0.06849 10 136 0.8024 7.9188713383669240E-01
2L_7916699_SNP A C 0.1071 15 125 0.5089 4.8124660347220349E-01
2L_7916744_SNP G A 0.08633 12 127 0.8351 8.2514722764154824E-01
2L_7916745_SNP G A 0.05674 8 133 0.9486 9.4578613989017923E-01
2L_7916875_SNP C T 0.2013 31 123 0.6487 6.3938360252149418E-01
2L_7917022_SNP A G 0.3649 54 94 0.4592 4.3546976549083805E-01
2L_7917035_SNP C T 0.349 52 97 0.4871 4.6524253511726210E-01
2L_7917045_SNP A G 0.4014 59 88 0.7268 7.1120332103614514E-01
2L_7917076_SNP G A 0.05405 8 140 0.8188 8.2423899205646400E-01
2L_7917118_SNP T A 0.1569 24 129 0.6876 6.9645729703206927E-01
2L_7917123_SNP T G 0.07006 11 146 0.1549 1.4233485755049835E-01
2L_7917129_SNP G A 0.2819 42 107 0.741 7.4727388778074877E-01
2L_7917142_SNP G C 0.1096 16 130 0.8756 8.7792728067228987E-01
2L_7917144_SNP A T 0.1026 16 140 0.8221 8.1645911769079116E-01
2L_7917219_SNP T G 0.07547 12 147 0.4979 5.1756187185626601E-01
2L_7917259_SNP C T 0.0566 9 150 0.1193 1.0999713665837063E-01
2L_7917311_SNP C T 0.2365 35 113 0.3417 3.5305995015766423E-01
2L_7917336_SNP G A 0.4467 67 83 0.6133 5.9636593689864081E-01
2L_7917457_SNP T A 0.08609 13 138 0.7457 7.3636221579610073E-01
2L_7917472_INS AGGCA A 0.06329 10 148 0.9895 9.8921014543754993E-01
2L_7917480_SNP T C 0.08387 13 142 0.7012 6.9175116039164830E-01
2L_7917607_SNP G A 0.06875 11 149 0.9288 9.2720847319395772E-01
2L_7917751_SNP A G 0.08974 14 142 0.9184 9.1576714600113462E-01
2L_7917754_SNP A G 0.1948 30 124 0.4445 4.5948773425018574E-01
2L_7917763_DEL G GCG 0.3571 50 90 0.8728 8.7419529842574040E-01
2L_7917873_SNP G A 0.4698 70 79 0.9517 9.5303987891224917E-01
2L_7917974_SNP T G 0.05 8 152 0.9571 9.5678703307689772E-01
2L_7917998_SNP G A 0.06875 11 149 0.974 9.7361487237165700E-01
2L_7918011_SNP T A 0.3691 55 94 0.8514 8.5513084805319950E-01
2L_7918035_SNP G A 0.3716 55 93 0.4225 4.3163302593274688E-01
2L_7918061_SNP A T 0.1391 21 130 0.8845 8.7972193834792256E-01
2L_7918139_SNP A G 0.3882 59 93 0.2666 2.5086517218722870E-01
2L_7918255_INS AACA A 0.131 19 126 0.9434 9.4148359608504273E-01
2L_7918257_MNP AAC TTA 0.09868 15 137 0.573 5.6010252849795950E-01
2L_7918267_SNP C T 0.3469 51 96 0.3435 3.1896176414725474E-01
2L_7918292_SNP C A 0.277 41 107 0.4796 4.6179296967834993E-01
2L_7918305_SNP C G 0.2568 38 110 0.8553 8.4761340466706558E-01
2L_7918309_SNP C T 0.07237 11 141 0.267 2.4720620149757955E-01
2L_7918359_SNP A T 0.2789 41 106 0.3542 3.2777442582035776E-01
2L_7918409_SNP T C 0.07407 12 150 0.8398 8.3719570173576607E-01
2L_7918419_SNP T A 0.08125 13 147 0.8225 8.1856851072376280E-01
2L_7918426_SNP A C 0.07927 13 151 0.7921 7.8992278186333797E-01
2L_7918466_SNP A T 0.4899 73 76 0.8362 8.2797924518419763E-01
2L_7918476_SNP T C 0.1169 18 136 0.8668 8.6319678025896351E-01
2L_7918487_SNP A T 0.1176 18 135 0.8293 8.2384875569736760E-01
2L_7918681_SNP A G 0.1126 17 134 0.7785 7.7073998287132661E-01
2L_7918697_SNP T C 0.4571 64 76 0.5771 5.4823405507595591E-01
2L_7918730_SNP T C 0.1076 17 141 0.3742 3.6186732489893503E-01
2L_7918741_SNP T G 0.07742 12 143 0.8994 8.9684961966602916E-01
2L_7918742_SNP T C 0.07097 11 144 0.9683 9.6714156991200495E-01
2L_7918880_SNP A G 0.1266 20 138 0.9403 9.3930987781408426E-01
2L_7918883_SNP T G 0.142 23 139 0.4527 4.4526622795409643E-01
2L_7918884_SNP G T 0.1411 23 140 0.4483 4.4219936913055624E-01
2L_7918905_SNP C T 0.3077 48 108 0.4153 4.0299773028498753E-01
2L_7918907_SNP G C 0.3226 50 105 0.5171 5.0510995616011833E-01
2L_7918912_SNP A G 0.2949 46 110 0.5674 5.5719102742155902E-01
2L_7918930_SNP T A 0.3506 54 100 0.5138 4.9998761805438807E-01
2L_7918937_SNP T C 0.2968 46 109 0.2548 2.4094089198658131E-01
2L_7918954_SNP G T 0.1592 25 132 0.4488 4.4034175940870002E-01
2L_7918967_SNP A G 0.1975 32 130 0.1306 1.2442310366670273E-01
2L_7918972_DEL T TATGT 0.3642 55 96 0.2556 2.3623587083971775E-01
2L_7918989_SNP T A 0.1358 22 140 0.3461 3.3836841174123200E-01
2L_7918999_SNP T C 0.2089 33 125 0.7918 7.8636613788136300E-01
2L_7919004_SNP T A 0.1699 26 127 0.2843 2.6888485702583131E-01
2L_7919007_SNP C T 0.1358 22 140 0.3783 3.7039954136011077E-01
2L_7919016_DEL A ATGTA 0.3379 49 96 0.3398 3.2112670372107566E-01
2L_7919035_SNP T C 0.1358 22 140 0.3461 3.3836841174123200E-01
2L_7919050_SNP A C 0.1366 22 139 0.3541 3.4523115387385017E-01
2L_7919115_SNP C T 0.1548 24 131 0.1103 1.0569924504715122E-01
2L_7919125_SNP T G 0.06369 10 147 0.4938 5.1189812098127818E-01
2L_7919206_SNP A C 0.4897 71 74 0.7702 7.5953787967204101E-01
2L_7919223_SNP A G 0.1111 18 144 0.3335 3.2632854066339623E-01
2L_7919226_SNP G A 0.1513 23 129 0.5182 4.9969421636008016E-01
2L_7919229_SNP G A 0.1382 21 131 0.6206 6.0494602755874505E-01
2L_7919233_DEL A AA 0.09655 14 131 0.4385 4.1304296982376321E-01
2L_7919342_SNP G T 0.1212 20 145 0.3042 3.0046702019695914E-01
2L_7919477_DEL T TT 0.163 22 113 0.5356 5.3330773314785662E-01
2L_7919492_SNP T C 0.08861 14 144 0.4091 4.3046878391162036E-01
2L_7919560_SNP A C 0.1491 24 137 0.5526 5.4633289788794825E-01
2L_7919606_SNP A G 0.09434 15 144 0.4521 4.8746598218717563E-01
2L_7919607_INS TTTTCGAATGT T 0.07237 11 141 0.8332 8.2633647493152385E-01
2L_7919608_SNP T C 0.1013 16 142 0.9805 9.8150982150064170E-01
2L_7919609_SNP C T 0.08861 14 144 0.9488 9.5166750105807574E-01
2L_7919670_SNP T G 0.1522 21 117 0.5621 5.6780037400080419E-01
2L_7919704_DEL A AA 0.1575 23 123 0.6328 6.1178616414039033E-01
2L_7919722_SNP C A 0.1132 18 141 0.743 7.5441583304718662E-01
2L_7919728_SNP T C 0.0566 9 150 0.7937 7.8859682202566894E-01
2L_7919741_SNP T A 0.08075 13 148 0.6425 6.3619118522434048E-01
2L_7919744_SNP T C 0.09317 15 146 0.6465 6.4017131408862493E-01
2L_7919746_SNP T A 0.08696 14 147 0.5623 5.5482599574169478E-01
2L_7919747_INS TTC T 0.415 61 86 0.9245 9.2549827005761065E-01
2L_7919750_SNP T A 0.4097 59 85 0.8353 8.3713834709073820E-01
2L_7919754_SNP A T 0.3673 54 93 0.7734 7.7665497202547551E-01
2L_7919761_SNP A T 0.4362 65 84 0.6439 6.2689458313704294E-01
2L_7919763_SNP T G 0.07051 11 145 0.7454 7.5625999763910356E-01
2L_7919764_INS TTACTTTTTTTTTTTG T 0.08805 14 145 0.9783 9.7936694143342351E-01
2L_7919767_SNP C G 0.07006 11 146 0.647 6.7092137857567791E-01
2L_7919778_INS TT T 0.3873 55 87 0.9193 9.1399163804458317E-01
2L_7919820_SNP G T 0.1146 18 139 0.4029 4.2344028098984909E-01
2L_7919967_SNP A G 0.1429 21 126 0.8782 8.8422638043963631E-01
2L_7919970_SNP A G 0.4493 62 76 0.177 1.8690173179520297E-01
2L_7919971_SNP G C 0.08442 13 141 0.1121 1.0238324185068115E-01
2L_7920023_SNP G A 0.4759 69 76 0.4304 4.3387047439837367E-01
2L_7920028_SNP C T 0.3826 57 92 0.4532 4.6502018551396296E-01
2L_7920114_SNP A T 0.1908 29 123 0.5372 5.2001944168709002E-01
2L_7920273_SNP A G 0.1437 23 137 0.5352 5.2705509235915349E-01
2L_7920346_SNP T G 0.08497 13 140 0.6399 6.2694833115483850E-01
2L_7920419_SNP G C 0.3221 48 101 0.9217 9.1777215511956967E-01
2L_7920477_SNP T G 0.2105 32 120 0.7373 7.2896321104293182E-01
2L_7920547_DEL AG C 0.2808 41 105 0.276 2.9221559395614916E-01
2L_7920551_SNP A G 0.1046 16 137 0.6379 6.3350129612825823E-01
2L_7920746_SNP G A 0.4333 65 85 0.5672 5.4775406465765863E-01
2L_7920762_SNP A C 0.4295 64 85 0.5745 5.5377438079395636E-01
2L_7920764_SNP C A 0.3154 47 102 0.8562 8.4935440578811949E-01
2L_7920796_SNP T A 0.3514 52 96 0.6737 6.5816381751893527E-01
2L_7920806_SNP A C 0.09459 14 134 0.5534 5.3367207670799921E-01
2L_7920809_SNP T C 0.1007 15 134 0.7321 7.1924134115938987E-01
2L_7920868_SNP G C 0.09032 14 141 0.8691 8.6545438273341369E-01
2L_7920901_SNP G T 0.09091 14 140 0.6616 6.4998735903657923E-01
2L_7921026_SNP T C 0.1053 16 136 0.8894 8.8445393681055007E-01
2L_7921134_SNP A G 0.06832 11 150 0.3116 3.0871975934798135E-01
2L_7921168_DEL A ACTTAC 0.07237 11 141 0.7486 7.4042924711907809E-01
2L_7921277_INS TT T 0.07333 11 139 0.7744 7.6598440806233103E-01
2L_7921329_SNP A C 0.08387 13 142 0.7612 7.5240004638760327E-01
2L_7921341_SNP A G 0.1062 17 143 0.1921 1.8408487328590117E-01
2L_7921416_SNP C T 0.1562 25 135 0.216 2.0598956536735424E-01
2L_7921435_SNP A C 0.2162 32 116 0.8832 8.8052137246600504E-01
2L_7921458_SNP T C 0.1667 26 130 0.8494 8.4819379655985383E-01
2L_7921496_SNP C A 0.07547 12 147 0.7338 7.2730341788865416E-01
2L_7921537_SNP G T 0.2453 39 120 0.1969 1.8582787817709712E-01
2L_7921541_SNP T G 0.2583 39 112 0.6554 6.4760968317476308E-01
2L_7921545_INS TATTT T 0.3312 51 103 0.365 3.4782881294586687E-01
2L_7921550_SNP T A 0.3205 50 106 0.3947 3.7989434301118585E-01
2L_7921558_SNP C T 0.3354 53 105 0.4341 4.2205660608208018E-01
2L_7921563_SNP G A 0.3376 53 104 0.4158 4.0257640054155175E-01
2L_7921566_SNP A G 0.2516 40 119 0.1998 1.8870191780267875E-01
2L_7921569_SNP G T 0.3247 50 104 0.4436 4.2721839473834800E-01
2L_7921576_SNP T A 0.3312 52 105 0.3952 3.8121748918837806E-01
2L_7921578_SNP A T 0.329 51 104 0.5067 4.9626677548044473E-01
2L_7921582_DEL GG A 0.3624 54 95 0.3386 3.2473624327113637E-01
2L_7921589_SNP A T 0.3673 54 93 0.3349 3.1791742077589780E-01
2L_7921592_SNP T C 0.3709 56 95 0.7927 7.8775739649356391E-01
2L_7921600_SNP G A 0.2264 36 123 0.3101 2.9860306960133043E-01
2L_7921601_SNP T A 0.3816 58 94 0.9495 9.4742893576968601E-01
2L_7921604_SNP A G 0.3816 58 94 0.9495 9.4742893576968601E-01
2L_7921614_SNP T A 0.1688 27 133 0.1282 1.2000536558759289E-01
2L_7921624_SNP A G 0.3581 53 95 0.4311 4.0622518541979846E-01
2L_7921634_SNP G A 0.3566 51 92 0.7851 7.7192195545875741E-01
2L_7921637_SNP A T 0.4236 61 83 0.9048 8.9829048528101296E-01
2L_7921650_SNP C T 0.3724 54 91 0.9095 9.0424667751214172E-01
2L_7921664_SNP A G 0.07407 12 150 0.6848 6.8017062479225276E-01
2L_7921698_SNP T A 0.05 8 152 0.7619 7.5767418388989205E-01
2L_7921724_SNP G C 0.3243 48 100 0.6239 6.0511990763574630E-01
2L_7921740_SNP C G 0.3267 49 101 0.6232 6.0601039462077821E-01
2L_7921741_SNP T C 0.3289 49 100 0.6054 5.8658930078257243E-01
2L_7921763_SNP T C 0.3129 46 101 0.5149 4.9124961056512573E-01
2L_7921811_SNP A G 0.2143 33 121 0.4216 4.0823338601559567E-01
2L_7921826_SNP C G 0.2905 43 105 0.2912 3.2404932659061836E-01
2L_7921843_SNP T C 0.2905 43 105 0.4019 4.2152285072893547E-01
2L_7921845_SNP T C 0.2905 43 105 0.3959 4.1533017707463904E-01
2L_7921969_SNP T C 0.1871 29 126 0.7706 7.6498398084399066E-01
2L_7921993_SNP T C 0.08696 12 126 0.8957 8.9586694104223197E-01
2L_7921994_DEL T TGTTGCT 0.1631 23 118 0.927 9.2409153868754834E-01
2L_7922033_INS G GA 0.3061 45 102 0.4624 4.3837289353370779E-01
2L_7922172_SNP T C 0.4082 60 87 0.1837 1.6286838652266278E-01
2L_7922194_SNP T C 0.09091 14 140 0.68 6.6929461019048109E-01
2L_7922201_SNP T A 0.2953 44 105 0.5089 4.8881498593523398E-01
2L_7922249_SNP A G 0.2671 39 107 0.7303 7.1766315855599250E-01
2L_7922333_SNP T C 0.121 19 138 0.7936 7.8777554130172356E-01
2L_7922425_SNP T C 0.1316 20 132 0.8473 8.4114093671827561E-01
2L_7922471_SNP T C 0.1722 26 125 0.5074 5.2274914184134991E-01
2L_7922500_SNP C T 0.22 33 117 0.6694 6.7838967161829955E-01
2L_7922600_SNP A G 0.4966 74 75 0.7735 7.6264224355902632E-01
2L_7922836_SNP T C 0.4533 68 82 0.6453 6.3016945312234340E-01
2L_7922858_SNP G C 0.1392 22 136 0.3946 4.1489395132043649E-01
2L_7922915_SNP A G 0.4026 62 92 0.9521 9.5378013550975993E-01
2L_7922919_SNP G T 0.1579 24 128 0.8822 8.7741705130886871E-01
2L_7922935_SNP A G 0.2828 41 104 0.5367 5.1023220667125946E-01
2L_7923023_SNP G A 0.05696 9 149 0.9063 9.0368894271369582E-01
2L_7923024_SNP G A 0.2308 36 120 0.1559 1.4228121075429234E-01
2L_7923089_SNP C T 0.08228 13 145 0.8082 8.0321213104475997E-01
2L_7923090_SNP C A 0.4832 72 77 0.6021 5.8488236185721076E-01
2L_7923109_SNP T C 0.08228 13 145 0.8082 8.0321213104475997E-01
2L_7923179_SNP T A 0.09375 15 145 0.3234 3.1282638072369751E-01
2L_7923181_SNP C T 0.09317 15 146 0.3158 3.0635446740114947E-01
2L_7923188_SNP G T 0.05096 8 149 0.1416 1.2962753660674187E-01
2L_7923272_SNP G T 0.06211 10 151 0.3039 2.9439632214829747E-01
2L_7923298_SNP G C 0.1203 19 139 0.7201 7.3305009939031729E-01
2L_7923380_SNP A G 0.0559 9 152 0.9497 9.4871361743498250E-01
2L_7923415_SNP T G 0.05 8 152 0.5714 5.6453272221498452E-01
2L_7923417_SNP A T 0.075 12 148 0.9709 9.7246111173723038E-01
2L_7923430_SNP A G 0.06579 10 142 0.9845 9.8385073668352041E-01
2L_7923434_SNP C G 0.2533 38 112 0.5413 5.5174088449883540E-01
2L_7923440_SNP C A 0.2183 31 111 0.6109 6.1357745377495698E-01
2L_7923494_SNP T C 0.1733 26 124 0.1558 1.4221246193773562E-01
2L_7923559_SNP G A 0.06832 11 150 0.3673 3.5779356113379535E-01
2L_7923800_SNP T G 0.5 76 76 0.5264 5.0993657619682953E-01
2L_7923807_SNP G A 0.1176 18 135 0.9643 9.6284484259728820E-01
2L_7923808_SNP A T 0.1234 19 135 0.8875 8.8339223048486171E-01
2L_7923809_DEL A ATT 0.1234 19 135 0.8875 8.8339223048486171E-01
2L_7923817_DEL C AGAA 0.1226 19 136 0.8755 8.7125219429379430E-01
2L_7923826_INS GA T 0.1226 19 136 0.8755 8.7125219429379430E-01
2L_7923827_SNP G C 0.2468 39 119 0.1845 1.7249421043771496E-01
2L_7923829_SNP T G 0.1226 19 136 0.8755 8.7125219429379430E-01
2L_7923833_INS AACTTTATA A 0.2468 39 119 0.1845 1.7249421043771496E-01
2L_7923839_SNP A T 0.3933 59 91 0.1809 1.6034694878815015E-01
2L_7923855_DEL T GGTACTTC 0.1154 18 138 0.9167 9.1410259359573132E-01
2L_7923869_SNP A T 0.1154 18 138 0.9167 9.1410259359573132E-01
2L_7923939_SNP T G 0.07792 12 142 0.9767 9.7581807012629529E-01
2L_7924288_SNP G A 0.07843 12 141 0.9893 9.8891818371861073E-01
2L_7924318_SNP T G 0.07895 12 140 0.8323 8.2719485632433221E-01
2L_7924461_SNP T C 0.09375 15 145 0.8724 8.6975343656793769E-01
2L_7924465_SNP T C 0.09317 15 146 0.8611 8.5844096373504519E-01
2L_7924500_SNP A G 0.1818 28 126 0.00301 2.0818300705181471E-03
2L_7924503_SNP A C 0.2986 43 101 0.0245 1.6460423749282489E-02
2L_7924506_SNP G A 0.2966 43 102 0.02898 2.0230251907722929E-02
2L_7924541_SNP T G 0.1788 27 124 0.0009253 6.2228056674411020E-04
2L_7924550_SNP G C 0.08497 13 140 0.7095 6.9807838534435429E-01
2L_7924582_SNP A T 0.1776 27 125 0.00147 8.8750128868279648E-04
2L_7924605_SNP C A 0.05229 8 145 0.8459 8.3978584685725921E-01
2L_7924617_SNP T A 0.05195 8 146 0.8613 8.5623482608236889E-01
2L_7924619_SNP C T 0.05405 8 140 0.8873 8.8145000930965600E-01
2L_7924621_SNP G C 0.05161 8 147 0.857 8.5230375528880031E-01
2L_7924627_SNP A T 0.05161 8 147 0.8457 8.4049571868188544E-01
2L_7924628_SNP T G 0.05128 8 148 0.8493 8.4470694415654346E-01
2L_7924638_SNP T G 0.05229 8 145 0.8541 8.4819838207907905E-01
2L_7924640_SNP T G 0.05161 8 147 0.8497 8.4457517995606135E-01
2L_7924646_SNP C G 0.0974 15 139 0.9351 9.3265820040040370E-01
2L_7924667_SNP C G 0.3288 48 98 0.1459 1.2522641646453481E-01
2L_7924673_SNP T A 0.3533 53 97 0.06599 5.2875994263543433E-02
2L_7924679_SNP G T 0.05195 8 146 0.85 8.4438131104818637E-01
2L_7924716_SNP C T 0.1544 23 126 0.4567 4.3458248572438529E-01
2L_7924773_SNP C G 0.07692 12 144 0.3088 2.9244936037685476E-01
2L_7924815_SNP C T 0.1161 18 137 0.1047 9.2361252899729740E-02
2L_7924826_SNP A C 0.4658 68 78 0.2319 2.0584536988774327E-01
2L_7924868_SNP G A 0.4933 74 76 0.09527 8.2639770670914742E-02
2L_7924978_SNP T C 0.4834 73 78 0.109 9.4547367996719034E-02
2L_7925250_SNP G C 0.1883 29 125 0.5465 5.3131372863216675E-01
2L_7925254_SNP G C 0.05556 9 153 0.4947 4.8757863334989093E-01
2L_7925301_SNP A G 0.07742 12 143 0.862 8.5746426344664162E-01
2L_7925547_SNP G T 0.1097 17 138 0.3033 2.8990615070287051E-01
2L_7925557_SNP G A 0.18 27 123 0.2803 2.5759725122236632E-01
2L_7925559_INS TC T 0.08387 13 142 0.2032 1.9751314444238255E-01
2L_7925577_SNP G A 0.07742 12 143 0.8531 8.4815854096544951E-01
2L_7925602_SNP A G 0.05195 8 146 0.2849 2.7464292614602581E-01
2L_7925620_SNP T A 0.05063 8 150 0.2727 2.6257822363508232E-01
2L_7925651_SNP G T 0.1533 23 127 0.5014 4.8307084214080220E-01
2L_7925659_SNP T C 0.1533 23 127 0.5014 4.8307084214080220E-01
2L_7925660_SNP T A 0.1438 21 125 0.5716 5.5025861988140734E-01
2L_7925669_SNP G C 0.06494 10 144 0.1585 1.4544855137293045E-01
2L_7925670_SNP G T 0.06494 10 144 0.1585 1.4544855137293045E-01
2L_7925759_INS TT T 0.2464 34 104 0.7535 7.4166643967077994E-01
2L_7925765_SNP T G 0.3878 57 90 0.29 2.6510252649181154E-01
2L_7925819_SNP T C 0.1623 25 129 0.02123 1.8343896288545831E-02
2L_7926010_SNP C T 0.2432 36 112 0.4052 4.1511112600121569E-01
2L_7926240_SNP A G 0.1961 30 123 0.1499 1.3406114310932127E-01
2L_7926281_SNP T A 0.3117 48 106 0.222 2.0607012592663188E-01
2L_7926294_SNP A C 0.08917 14 143 0.991 9.9073521340156256E-01
2L_7926317_SNP T G 0.06918 11 148 0.6972 6.8980368268049297E-01
2L_7926321_SNP T C 0.2078 32 122 0.1611 1.5222691051212178E-01
2L_7926333_SNP T A 0.075 12 148 0.784 7.7915077890611273E-01
2L_7926363_SNP T C 0.2949 46 110 0.1623 1.5327603960607095E-01
2L_7926377_SNP G T 0.3052 47 107 0.1709 1.5946369984177500E-01
2L_7926387_SNP A T 0.4248 65 88 0.2323 2.1513099932682878E-01
2L_7926427_SNP A G 0.2297 34 114 0.3815 3.6859159917338868E-01
2L_7926477_SNP T A 0.2095 31 117 0.1388 1.1996573742464256E-01
2L_7926491_SNP C G 0.25 36 108 0.3871 3.5821133682888262E-01
2L_7926498_SNP A T 0.2133 32 118 0.3061 2.8254576897289829E-01
2L_7926590_SNP A G 0.2067 31 119 0.2174 2.0926934536900488E-01
2L_7926753_SNP G A 0.0679 11 151 0.5434 5.3668749904631086E-01
2L_7926754_SNP A C 0.4452 65 81 0.6033 5.8335706309567525E-01
2L_7926822_SNP G C 0.4295 64 85 0.7545 7.4237173826100289E-01
2L_7926827_SNP T C 0.4196 60 83 0.9133 9.0747140989182551E-01
2L_7926834_SNP A G 0.08974 14 142 0.9767 9.7592126167823157E-01
2L_7926902_SNP A G 0.06918 11 148 0.9266 9.2477071986568404E-01
2L_7926936_SNP G C 0.06918 11 148 0.8183 8.1439115566885634E-01
2L_7926959_SNP C G 0.06918 11 148 0.8183 8.1439115566885634E-01
2L_7926986_SNP T G 0.2465 35 107 0.692 6.8125567540768095E-01
2L_7927129_SNP C T 0.05442 8 139 0.1037 8.4764891204410220E-02
2L_7927182_SNP T A 0.09677 15 140 0.9519 9.5095591860004314E-01
2L_7927190_DEL A TG 0.1 16 144 0.8808 8.7889029529629847E-01
2L_7927199_SNP A T 0.121 19 138 0.5345 5.2435128238939344E-01
2L_7927200_SNP C T 0.1 16 144 0.8808 8.7889029529629847E-01
2L_7927202_SNP G A 0.09494 15 143 0.9844 9.8407564182011820E-01
2L_7927230_SNP A G 0.0828 13 144 0.8833 8.8015673394369065E-01
2L_7927232_SNP G C 0.07643 12 145 0.8935 8.9077001795598498E-01
2L_7927233_SNP A C 0.09434 15 144 0.9269 9.2548028899818435E-01
2L_7927250_SNP A G 0.0915 14 139 0.1882 2.0265187035547283E-01
2L_7927342_SNP T G 0.2177 32 115 0.1145 9.5588462059633561E-02
2L_7927348_SNP T C 0.07097 11 144 0.7199 7.1242990703813724E-01
2L_7927358_SNP G T 0.05063 8 150 0.5219 5.1172129655669574E-01
2L_7927374_SNP T C 0.1133 17 133 0.3647 3.5167658628130805E-01
2L_7927390_SNP A G 0.483 71 76 0.1576 1.3670346349696949E-01
2L_7927396_SNP A C 0.483 71 76 0.1483 1.2771697380256497E-01
2L_7927403_SNP G T 0.483 71 76 0.1822 1.6391983561285028E-01
2L_7927466_SNP A G 0.0641 10 146 0.6427 6.3253663174977381E-01
2L_7927477_SNP C A 0.4552 66 79 0.4357 4.1278909845001488E-01
2L_7927641_SNP T G 0.0641 10 146 0.327 3.4290458799993584E-01
2L_7927749_SNP A G 0.1656 25 126 0.09001 7.7717792359162249E-02
2L_7927844_SNP G T 0.3901 55 86 0.2811 2.5189810892713183E-01
2L_7927848_SNP A G 0.08387 13 142 0.9209 9.1870788124500147E-01
2L_7927853_DEL A AAATA 0.07843 12 141 0.9981 9.9802913015113037E-01
2L_7927915_SNP C T 0.3032 47 108 0.3636 3.4732234090816450E-01
2L_7927923_SNP T A 0.3137 48 105 0.3325 3.1648826075986247E-01
2L_7927928_SNP T A 0.2961 45 107 0.3253 3.0450714524886424E-01
2L_7927935_SNP T G 0.3117 48 106 0.399 3.8143552425380634E-01
2L_7927995_SNP G A 0.1429 22 132 0.4972 4.7971235606759888E-01
2L_7928057_SNP C G 0.0625 10 150 0.279 2.6820955339133168E-01
2L_7928068_SNP A C 0.1346 21 135 0.719 7.1051951551302373E-01
2L_7928148_SNP A C 0.05 8 152 0.5624 5.5379651889107939E-01
2L_7928243_SNP T G 0.08497 13 140 0.5382 5.2296391891596117E-01
2L_7928250_SNP G T 0.0974 15 139 0.5516 5.3668728866552584E-01
2L_7928256_SNP C T 0.08176 13 146 0.01938 1.9047383717883528E-02
2L_7928497_SNP A G 0.1 16 144 0.1756 1.6664534347771731E-01
2L_7928558_SNP C T 0.08609 13 138 0.06949 6.0026235749539095E-02
2L_7928810_SNP C G 0.07643 12 145 0.9002 8.9738193621962425E-01
2L_7928947_SNP G C 0.08176 13 146 0.8932 8.9085776556823459E-01
2L_7928959_SNP C A 0.1757 26 122 0.2741 2.5023750301649539E-01
2L_7928966_SNP A G 0.1883 29 125 0.2102 1.9483302679569414E-01
2L_7928968_SNP G T 0.1958 28 115 0.2624 2.4714131923668059E-01
2L_7928979_SNP T A 0.07595 12 146 0.881 8.7841163422098456E-01
2L_7929135_SNP C A 0.07643 12 145 0.9231 9.2090494206081075E-01
2L_7929342_SNP A G 0.08176 13 146 0.8932 8.9085776556823459E-01
2L_7929365_SNP A T 0.1373 21 132 0.2443 2.3016909858780921E-01
2L_7929420_SNP T A 0.08861 14 144 0.696 6.8756699473479044E-01
2L_7929430_SNP G A 0.1946 29 120 0.5523 5.3088292508233481E-01
2L_7929438_SNP A T 0.1946 29 120 0.551 5.2958587936377066E-01
2L_7929447_INS T TTATGCT 0.2828 41 104 0.9892 9.8962981632816260E-01
2L_7929458_SNP T C 0.1824 27 121 0.6003 5.7937020101465497E-01
2L_7929477_SNP A G 0.2945 43 103 0.4614 4.3891018751224364E-01
2L_7929480_MNP TTG AAC 0.2867 43 107 0.5131 4.9254340013454900E-01
2L_7929485_SNP A C 0.2905 43 105 0.5503 5.3028618997232280E-01
2L_7929487_SNP C G 0.2905 43 105 0.507 4.8370243184581951E-01
2L_7929489_DEL A ATATTA 0.1879 28 121 0.6653 6.4900838400464633E-01
2L_7929495_SNP G T 0.274 40 106 0.2131 1.9519116492677735E-01
2L_7929496_SNP G A 0.1892 28 120 0.6878 6.7273475585902653E-01
2L_7929503_SNP A T 0.203 27 106 0.2922 2.5097500087470015E-01
2L_7929504_SNP T A 0.2819 42 107 0.3711 3.5137347382441975E-01
2L_7929510_SNP C T 0.2838 42 106 0.448 4.2392414382892951E-01
2L_7929554_SNP A G 0.09554 15 142 0.5523 5.3983202479460446E-01
2L_7929558_SNP T C 0.09677 15 140 0.6851 6.7513974255390163E-01
2L_7929586_SNP C A 0.09615 15 141 0.5452 5.3154575217520661E-01
2L_7929592_SNP G T 0.1083 17 140 0.4677 4.5394614313110160E-01
2L_7929718_SNP C A 0.08861 14 144 0.8426 8.3860790223900350E-01
2L_7929909_SNP T A 0.3221 48 101 0.272 2.4832932151480913E-01
2L_7929940_SNP C T 0.3546 50 91 0.2591 2.2882629459861104E-01
2L_7929987_SNP G A 0.245 37 114 0.1922 1.7194806248223482E-01
2L_7930034_SNP A C 0.2452 38 117 0.1739 1.5868609973330638E-01
2L_7930068_SNP C T 0.2368 36 116 0.1122 9.8807886340107287E-02
2L_7930104_SNP A T 0.2368 36 116 0.1174 1.0378191133927794E-01
2L_7930170_SNP A C 0.1603 25 131 0.5656 5.5174031122103129E-01
2L_7930252_SNP A G 0.1266 20 138 0.7941 7.8844956647342546E-01
2L_7930256_DEL T TGGT 0.0915 14 139 0.4966 5.0524946329369436E-01
2L_7930375_SNP T C 0.109 17 139 0.2102 1.9443268310504880E-01
2L_7930393_SNP G A 0.1961 30 123 0.7567 7.4640937217458214E-01
2L_7930466_SNP C T 0.1169 18 136 0.1089 1.1775921037673109E-01
2L_7930475_SNP T C 0.1382 21 131 0.2381 2.1701421402183318E-01
2L_7930481_SNP T C 0.07143 11 143 0.9963 9.9611437564837302E-01
2L_7930494_SNP C A 0.2968 46 109 0.5835 5.6991858274320650E-01
2L_7930500_SNP A C 0.1333 20 130 0.1004 8.9272719002644996E-02
2L_7930636_SNP A G 0.449 66 81 0.5774 5.5670795848539711E-01
2L_7930642_SNP G A 0.2993 44 103 0.9143 9.0910307972721838E-01
2L_7930677_SNP A C 0.1046 16 137 0.6818 6.6969076547805906E-01
2L_7930714_SNP G A 0.1076 17 141 0.673 6.6422253327388203E-01
2L_7930718_SNP A G 0.1083 17 140 0.5784 5.6767661308556516E-01
2L_7930724_SNP C G 0.3355 51 101 0.8979 8.9387895983919208E-01
2L_7930747_SNP T A 0.2323 36 119 0.611 5.9934003678177616E-01
2L_7930764_SNP T C 0.075 12 148 0.008864 8.2352228802178747E-03
2L_7930771_SNP G T 0.1456 23 135 0.1194 1.1056212309285995E-01
2L_7930926_SNP C T 0.1933 29 121 0.7118 6.9782316525254395E-01
2L_7931086_SNP A G 0.0679 11 151 0.1044 9.9032099935118079E-02
2L_7931122_SNP A G 0.09554 15 142 0.4695 4.5676673419420433E-01
2L_7931165_SNP T C 0.1197 17 125 0.8108 8.0114432757181508E-01
2L_7931203_DEL C CGC 0.1293 19 128 0.7414 7.2728908078223320E-01
2L_7931217_SNP T A 0.2914 44 107 0.8472 8.4122858485959962E-01
2L_7931254_SNP G A 0.3716 55 93 0.5411 5.1986176816374274E-01
2L_7931333_SNP A C 0.2533 38 112 0.3864 4.0471999895993471E-01
2L_7931360_SNP C G 0.08553 13 139 0.5712 5.5398236734056971E-01
2L_7931367_SNP T C 0.3401 50 97 0.9854 9.8584543517470313E-01
2L_7931384_SNP C T 0.3557 53 96 0.68 6.8575871004650479E-01
2L_7931385_SNP A G 0.3514 52 96 0.6335 6.3916713268146741E-01
2L_7931392_SNP T A 0.2941 45 108 0.4103 4.3291915842228323E-01
2L_7931402_SNP C T 0.2941 45 108 0.3007 3.1830528710507933E-01
2L_7931424_SNP G A 0.07333 11 139 0.8187 8.1461933656748642E-01
2L_7931491_DEL T TT 0.4526 62 75 0.5109 5.0965338841867358E-01
2L_7931513_SNP T C 0.07947 12 139 0.6452 6.2950583975615859E-01
2L_7931521_SNP A G 0.3791 58 95 0.9023 9.0539340491172404E-01
2L_7931570_SNP A G 0.4797 71 77 0.4242 4.4464754758955227E-01
2L_7931571_SNP G C 0.48 72 78 0.3618 3.8548006118852585E-01
2L_7931582_SNP T C 0.3067 46 104 0.3318 3.4896722983081085E-01
2L_7931586_SNP G T 0.09211 14 138 0.6192 6.0353379073011570E-01
2L_7931619_SNP T G 0.09211 14 138 0.6192 6.0353379073011570E-01
2L_7931651_SNP T G 0.1384 22 137 0.287 2.7537161248159947E-01
2L_7931679_SNP T G 0.2937 42 101 0.9588 9.5956012791944345E-01
2L_7931712_SNP T C 0.1195 19 140 0.1833 1.7316787354180863E-01
2L_7931762_INS T TGAGTTCGT 0.1212 16 116 0.6561 7.0285946614718853E-01
2L_7931831_SNP C T 0.3922 60 93 0.6583 6.4557080683902324E-01
2L_7931847_SNP T C 0.05 8 152 0.2182 2.0779680472887052E-01
2L_7931848_SNP T A 0.3423 51 98 0.8957 8.9028994906655479E-01
2L_7931864_SNP G A 0.3379 49 96 0.8522 8.4341190243873809E-01
2L_7931867_SNP C T 0.1313 21 139 0.2276 2.1776303422702536E-01
2L_7931874_SNP A G 0.1544 23 126 0.4931 4.7260027143548622E-01
2L_7931878_SNP T C 0.16 24 126 0.472 4.5246791436254263E-01
2L_7931891_DEL A AGCCCTCGGA 0.08219 12 134 0.9915 9.9099540763472527E-01
2L_7931936_SNP T A 0.3642 55 96 0.4124 4.2781134062967052E-01
2L_7931949_SNP C T 0.4324 64 84 0.08532 9.1831492539060422E-02
2L_7932072_SNP G A 0.1 16 144 0.293 2.8272983724763556E-01
2L_7932077_DEL A ACAGCA 0.4295 64 85 0.6137 6.2132849211191044E-01
2L_7932091_SNP T G 0.1083 17 140 0.7297 7.4022212313427871E-01
2L_7932092_SNP T A 0.05 8 152 0.59 6.0918307275316064E-01
2L_7932097_DEL AA A 0.2671 39 107 0.1861 1.8966848627914490E-01
2L_7932107_SNP C A 0.2123 31 115 0.2228 1.9895241204662573E-01
2L_7932108_DEL A AG 0.4333 65 85 0.5622 5.7862477195415862E-01
2L_7932173_SNP C T 0.25 37 111 0.9289 9.3017470778334022E-01
2L_7932208_SNP A G 0.1069 17 142 0.2863 2.7460693594597452E-01
2L_7932211_SNP G A 0.09554 15 142 0.2613 2.4681305560317124E-01
2L_7932233_SNP G A 0.08537 14 150 0.3711 3.9979550615863124E-01
2L_7932236_INS TGACACGGG AA 0.08537 14 150 0.3711 3.9979550615863124E-01
2L_7932319_SNP T G 0.3851 57 91 0.7985 8.0260133538667366E-01
2L_7932476_SNP G T 0.1234 19 135 0.7302 7.2054361006134870E-01
2L_7932534_SNP A G 0.3356 50 99 0.5668 5.4736658952624517E-01
2L_7932564_SNP A C 0.1745 26 123 0.6761 6.6575779076022434E-01
2L_7932568_SNP G A 0.1757 26 122 0.7135 7.0252141859329398E-01
2L_7932588_DEL A AAC 0.4103 64 92 0.8826 8.7935733718550735E-01
2L_7932592_DEL A AT 0.4103 64 92 0.8826 8.7935733718550735E-01
2L_7932595_INS GAA G 0.414 65 92 0.9421 9.4054787353144476E-01
2L_7932772_DEL AAA C 0.1118 17 135 0.4082 3.8777620579516914E-01
2L_7932927_SNP T G 0.09554 15 142 0.977 9.7633406545409518E-01
2L_7932943_SNP G A 0.4228 63 86 0.4144 3.9128275574772076E-01
2L_7933046_SNP T C 0.2053 31 120 0.2182 1.9853621950946920E-01
2L_7933048_SNP G T 0.4832 72 77 0.528 5.1863160181803414E-01
2L_7933128_SNP T C 0.1032 16 139 0.612 5.9965034187958777E-01
2L_7933280_DEL CC C 0.3706 53 90 0.5355 5.3938649306326247E-01
2L_7933282_SNP G A 0.09032 14 141 0.9642 9.6292181751755279E-01
2L_7933389_SNP A G 0.1039 16 138 0.9558 9.5409321028453609E-01
2L_7933400_SNP T C 0.07006 11 146 0.2085 1.9706567142862286E-01
2L_7933531_DEL G GCAGCAG 0.08 12 138 0.6234 6.0885285973122372E-01
2L_7933624_SNP A T 0.4079 62 90 0.2859 2.6632033596199856E-01
2L_7933665_SNP G A 0.4392 65 83 0.4235 4.0178115598361253E-01
2L_7933680_SNP G A 0.3624 54 95 0.2955 2.7214955325479939E-01
2L_7933719_SNP A C 0.08974 14 142 0.8492 8.4477101073567717E-01
2L_7933807_SNP C T 0.1933 29 121 0.5338 5.1383196008671717E-01
2L_7933823_SNP A T 0.14 21 129 0.7944 7.8395669430388626E-01
2L_7933833_SNP G A 0.05031 8 151 0.1576 1.4720918449586518E-01
2L_7933860_SNP G A 0.05625 9 151 0.2078 1.9770583077660964E-01
2L_7933882_SNP A T 0.3922 60 93 0.4921 4.7800250345713180E-01
2L_7933918_SNP T A 0.08861 14 144 0.5351 5.2325178721827836E-01
2L_7933945_SNP G A 0.06289 10 149 0.2602 2.4800536446156152E-01
2L_7933970_SNP A C 0.08861 14 144 0.7749 7.6933065655534816E-01
2L_7933973_SNP C T 0.08917 14 143 0.7701 7.6373672545256710E-01
2L_7933976_SNP G A 0.08861 14 144 0.7749 7.6933065655534816E-01
2L_7933977_SNP A T 0.08917 14 143 0.7831 7.7715390418101760E-01
2L_7933984_INS TTTC T 0.08861 14 144 0.7749 7.6933065655534816E-01
2L_7933986_SNP A G 0.08917 14 143 0.7889 7.8335265941812582E-01
2L_7933988_SNP C A 0.08333 13 143 0.74 7.3205561637147820E-01
2L_7933990_SNP A C 0.08917 14 143 0.7855 7.7970095897595904E-01
2L_7933991_SNP T A 0.06289 10 149 0.2263 2.1448539294449476E-01
2L_7933992_SNP A G 0.08861 14 144 0.7749 7.6933065655534816E-01
2L_7933994_SNP T A 0.08917 14 143 0.7855 7.7970095897595904E-01
2L_7933995_INS TCCA T 0.08861 14 144 0.7749 7.6933065655534816E-01
2L_7934000_INS AA A 0.05696 9 149 0.2097 1.9672769769078302E-01
2L_7934005_SNP A T 0.08333 13 143 0.9984 9.9828991080762608E-01
2L_7934054_SNP T A 0.22 33 117 0.719 7.0719004288784437E-01
2L_7934138_SNP C T 0.1218 19 137 0.09119 8.2068643276554026E-02
2L_7934499_SNP C G 0.07547 12 147 0.2702 2.5814077302528637E-01
2L_7934708_SNP T A 0.05732 9 148 0.7103 7.0232200517717813E-01
2L_7934884_SNP C A 0.05195 8 146 0.6658 6.5571974974688030E-01
2L_7934932_SNP A C 0.0875 14 146 0.2321 2.2282676058285267E-01
2L_7934991_SNP G T 0.0875 14 146 0.2321 2.2282676058285267E-01
2L_7935036_SNP A G 0.06289 10 149 0.9815 9.8101463871397643E-01
2L_7935065_SNP T C 0.08125 13 147 0.3514 3.4176428682267190E-01
2L_7935354_SNP A G 0.2628 41 115 0.3037 2.9335750748691169E-01
2L_7935483_SNP A G 0.183 28 125 0.373 3.5324627383724283E-01
2L_7935486_SNP G T 0.1788 27 124 0.4277 4.0830233490302881E-01
2L_7935521_SNP A G 0.05263 8 144 0.9103 9.0625759057521615E-01
2L_7935535_SNP A G 0.0679 11 151 0.2948 2.8692282297493510E-01
2L_7935545_SNP T A 0.05096 8 149 0.8775 8.7391617743807504E-01
2L_7935546_SNP A T 0.05031 8 151 0.883 8.8038452730731342E-01
2L_7935547_SNP A T 0.106 16 135 0.7864 7.7628090959007279E-01
2L_7935558_SNP G T 0.0566 9 150 0.175 1.6587136452639040E-01
2L_7935573_SNP G T 0.05096 8 149 0.9004 8.9785127148309440E-01
2L_7935587_SNP T C 0.1141 17 132 0.7809 7.7048357263386802E-01
2L_7935590_SNP C T 0.1014 15 133 0.8746 8.6815857564250309E-01
2L_7935600_SNP C T 0.05128 8 148 0.9014 8.9887221545460938E-01
2L_7935622_SNP T A 0.09396 14 135 0.9143 9.0969808902274296E-01
2L_7935628_SNP C T 0.07643 12 145 0.2156 2.0183830449276241E-01
2L_7935640_SNP T A 0.2449 36 111 0.4669 4.4262136522364426E-01
2L_7935649_SNP A T 0.09396 14 135 0.9065 9.0132179411740032E-01
2L_7935650_SNP T A 0.08784 13 135 0.8044 7.9474819267488916E-01
2L_7935660_SNP C T 0.06875 11 149 0.2275 2.1718835476729614E-01
2L_7935667_SNP C T 0.1656 25 126 0.6721 6.5717445752618686E-01
2L_7935670_SNP A C 0.0915 14 139 0.7019 6.8976655923522578E-01
2L_7935671_SNP C T 0.1611 24 125 0.659 6.4185872397961319E-01
2L_7935673_SNP C T 0.06962 11 147 0.2214 2.0905973462881788E-01
2L_7935684_SNP C G 0.0625 10 150 0.2571 2.4697575511480108E-01
2L_7935686_SNP A G 0.05063 8 150 0.8889 8.8603950840194412E-01
2L_7935698_SNP A C 0.06875 11 149 0.2282 2.1785548246374076E-01
2L_7935888_SNP C T 0.2381 35 112 0.3208 2.9194219012582634E-01
2L_7935929_SNP G A 0.3624 54 95 0.2988 2.7664606125481295E-01
2L_7935947_INS G GCTG 0.1589 24 127 0.3508 3.3113344752749518E-01
2L_7935966_SNP T C 0.1589 24 127 0.3679 3.4573770549673410E-01
2L_7936026_DEL A TT 0.08904 13 133 0.8326 8.2337265110839541E-01
2L_7936033_SNP C T 0.125 19 133 0.8044 7.9649542705862419E-01
2L_7936052_SNP G T 0.1046 16 137 0.9114 9.0803567353190018E-01
2L_7936129_SNP T C 0.1154 18 138 0.961 9.5990960488862020E-01
2L_7936309_SNP C G 0.06211 10 151 0.1604 1.5242272419962943E-01
2L_7936387_SNP A C 0.05229 8 145 0.9839 9.8336895507389166E-01
2L_7936405_DEL TCT T 0.05732 9 148 0.2775 2.6701059519031567E-01
2L_7936500_SNP A C 0.05521 9 154 0.5233 5.1812063576610812E-01
2L_7936516_SNP A C 0.09211 14 138 0.2266 2.0714096023587869E-01
2L_7937003_SNP T C 0.0979 14 129 0.9446 9.4076180178529778E-01
2L_7937005_SNP T C 0.07643 12 145 0.6715 6.6406357585619369E-01
2L_7937027_SNP G C 0.1361 20 127 0.964 9.6182475533589118E-01
2L_7937145_SNP C T 0.331 48 97 0.5866 5.6412145500277389E-01
2L_7937162_SNP A G 0.08125 13 147 0.502 4.9265833804785530E-01
2L_7937219_SNP A C 0.0828 13 144 0.4858 4.7291510416275795E-01
2L_7937234_SNP A C 0.06623 10 141 0.7848 7.7524912835736914E-01
2L_7937252_SNP A T 0.3758 56 93 0.603 5.8487531500429379E-01
2L_7937292_SNP C T 0.05882 9 144 0.8558 8.5106914005661660E-01
2L_7937303_INS ATCGCTTCTAAATAAATAAATATATAAAAAAAAAATTTATTTAAAATTG A 0.06 9 141 0.6867 6.7393389631217060E-01
2L_7937305_SNP A G 0.07639 11 133 0.6947 6.7718184714706231E-01
2L_7937306_SNP C A 0.09677 15 140 0.8273 8.2220859983875183E-01
2L_7937320_SNP A T 0.09677 15 140 0.8463 8.4115761135730882E-01
2L_7937440_SNP A G 0.1346 21 135 0.9014 8.9857577306886305E-01
2L_7937522_SNP G C 0.3542 51 93 0.3789 3.5228534556406910E-01
2L_7937550_SNP A G 0.1812 27 122 0.5902 5.6984735051722790E-01
2L_7937633_SNP G C 0.1933 29 121 0.6375 6.2092594995304518E-01
2L_7937693_SNP C A 0.1226 19 136 0.8321 8.2647625921049384E-01
2L_7937713_SNP G C 0.2759 40 105 0.4805 4.5429619395676357E-01
2L_7937720_SNP T G 0.05769 9 147 0.7532 7.4640047115923003E-01
2L_7937731_SNP G A 0.2416 36 113 0.7034 6.8847063201340164E-01
2L_7937734_SNP C T 0.2365 35 113 0.7051 6.8921934573159915E-01
2L_7937766_SNP G T 0.2345 34 111 0.984 9.8338510859234740E-01
2L_7937785_SNP T C 0.2397 35 111 0.6323 6.1326600835312839E-01
2L_7937807_SNP C A 0.2416 36 113 0.7453 7.3224389148463542E-01
2L_7937813_SNP A C 0.07051 11 145 0.5414 5.3208270050235429E-01
2L_7937818_SNP C T 0.2416 36 113 0.7118 6.9696494238308915E-01
2L_7937819_SNP G C 0.1691 23 113 0.7759 7.5717980253634243E-01
2L_7937829_SNP C A 0.1218 19 137 0.7356 7.2672785672956697E-01
2L_7937952_SNP A G 0.06452 10 145 0.8189 8.1306663579985838E-01
2L_7937968_SNP A G 0.06875 11 149 0.3779 3.7034979555726599E-01
2L_7938203_SNP G A 0.1399 20 123 0.6801 6.6089544243562970E-01
2L_7938254_SNP A G 0.06875 11 149 0.7629 7.5790382698042347E-01
2L_7938271_DEL A AAAACTAA 0.05096 8 149 0.6592 6.5082097289937035E-01
2L_7938335_SNP G T 0.09317 15 146 0.3865 3.7715510030176425E-01
2L_7938350_SNP A G 0.1589 24 127 0.5011 4.8189959771751378E-01
2L_7938383_DEL G GC 0.1645 25 127 0.3678 3.4919922557726846E-01
2L_7938437_DEL C CGAACTAC 0.0566 9 150 0.9328 9.3135000219586872E-01
2L_7938457_SNP G A 0.05096 8 149 0.8961 8.9321834254089172E-01
2L_7938460_SNP G A 0.05063 8 150 0.899 8.9650661257605735E-01
2L_7938556_SNP A C 0.08917 14 143 0.8907 8.8747367788102682E-01
2L_7938557_SNP A T 0.08784 13 135 0.826 8.1648604420239479E-01
2L_7938564_INS GG G 0.08553 13 139 0.8581 8.5179554662681989E-01
2L_7938565_SNP G A 0.09494 15 143 0.9724 9.7162822624967216E-01
2L_7938573_SNP C T 0.07383 11 138 0.665 6.5049937360739818E-01
2L_7938601_SNP T A 0.09494 15 143 0.9291 9.2736521079986511E-01
2L_7938605_SNP T A 0.09494 15 143 0.9291 9.2736521079986511E-01
2L_7938610_SNP C T 0.1013 16 142 0.9099 9.0751493612042533E-01
2L_7938626_SNP A C 0.07947 12 139 0.9698 9.6844102605351856E-01
2L_7938632_INS AT A 0.08917 14 143 0.7908 7.8451091900035097E-01
2L_7938633_SNP T A 0.1892 28 120 0.5118 4.8859941231821369E-01
2L_7938643_INS CC C 0.1824 27 121 0.4816 4.5719674569743163E-01
2L_7938648_SNP A C 0.1879 28 121 0.4864 4.6368818292669467E-01
2L_7938651_SNP A G 0.07843 12 141 0.9718 9.7069244512027708E-01
2L_7938679_SNP T G 0.07947 12 139 0.9646 9.6303198084557129E-01
2L_7938695_SNP G A 0.1062 17 143 0.996 9.9588620965236085E-01
2L_7938697_SNP G A 0.06122 9 138 0.7845 7.7302071936473749E-01
2L_7938720_SNP T C 0.07383 11 138 0.7478 7.3606183468414388E-01
2L_7938732_SNP G A 0.1014 15 133 0.8692 8.6172331236210287E-01
2L_7938733_SNP T C 0.1014 15 133 0.8692 8.6172331236210287E-01
2L_7938753_INS T TT 0.1293 19 128 0.9853 9.8450725159156427E-01
2L_7938755_SNP A G 0.1007 15 134 0.8916 8.8560432045336568E-01
2L_7938763_SNP C T 0.1014 15 133 0.8883 8.8176125427656826E-01
2L_7938844_SNP A C 0.09434 15 144 0.4696 4.5901808693213397E-01
2L_7939042_SNP G T 0.2643 37 103 0.2155 1.8153297908636701E-01
2L_7939053_DEL A AGCGGCAGCAGCAGCA 0.08609 13 138 0.3174 3.4134413325122148E-01
2L_7939069_SNP G A 0.07746 11 131 0.481 4.6124764568044541E-01
2L_7939244_SNP A T 0.3691 55 94 0.6942 6.7864003869847001E-01
2L_7939247_SNP T C 0.05128 8 148 0.8525 8.4865836693162511E-01
2L_7939329_SNP A T 0.3469 51 96 0.6476 6.2775446288569825E-01
2L_7939340_SNP A G 0.3469 51 96 0.7259 7.1167592740821783E-01
2L_7939352_SNP G C 0.245 37 114 0.9386 9.3588406772166643E-01
2L_7939353_SNP A T 0.3401 50 97 0.7141 6.9926836109222679E-01
2L_7939359_SNP C T 0.3333 48 96 0.8285 8.1822908265922911E-01
2L_7939401_SNP A G 0.1438 22 131 0.9956 9.9542058975681058E-01
2L_7939451_SNP G A 0.1006 16 143 0.9102 9.0805191104656269E-01
2L_7939496_SNP C A 0.1208 18 131 0.7016 6.8733993986303132E-01
2L_7939498_SNP G T 0.3265 48 99 0.6999 6.8331430035005247E-01
2L_7939501_SNP T A 0.12 18 132 0.6428 6.2626779244684505E-01
2L_7939513_SNP G A 0.1046 16 137 0.7861 7.7849176268330611E-01
2L_7939531_SNP T C 0.05625 9 151 0.5055 4.9873830767154492E-01
2L_7939608_SNP A G 0.05521 9 154 0.8838 8.8244615744029609E-01
2L_7939645_SNP A C 0.1053 16 136 0.5812 5.6384446702763613E-01
2L_7939651_SNP T C 0.1067 16 134 0.6052 5.8851788654028092E-01
2L_7939773_SNP G A 0.1961 30 123 0.84 8.3350486430532156E-01
2L_7939848_SNP T C 0.1154 18 138 0.7312 7.2264604959264522E-01
2L_7939863_SNP C T 0.3724 54 91 0.3888 3.6200665306805691E-01
2L_7939883_SNP A G 0.1701 25 122 0.3625 3.3814530524642306E-01
2L_7939884_SNP A T 0.06369 10 147 0.4531 4.4292589328349719E-01
2L_7939899_SNP T C 0.2267 34 116 0.2719 2.5057839775763324E-01
2L_7939914_SNP A T 0.1139 18 140 0.5652 5.5435604944193151E-01
2L_7939972_SNP T A 0.1203 19 139 0.5669 5.5701467326930576E-01
2L_7939981_SNP G A 0.1987 31 125 0.9581 9.5680340713528056E-01
2L_7939992_SNP C T 0.1187 19 141 0.5371 5.2789155606233185E-01
2L_7940019_SNP C T 0.06173 10 152 0.4343 4.2692964066135175E-01
2L_7940037_SNP T C 0.07006 11 146 0.6648 6.5572478014403401E-01
2L_7940049_SNP G A 0.05696 9 149 0.5046 4.9360254740522658E-01
2L_7940084_SNP T A 0.125 19 133 0.8751 8.6949098076898679E-01
2L_7940155_SNP G T 0.3176 47 101 0.6689 6.5135151802526448E-01
2L_7940177_SNP G A 0.3288 48 98 0.5961 5.7648968298234826E-01
2L_7940215_SNP G T 0.2143 33 121 0.5925 5.7946500401360623E-01
2L_7940251_SNP A T 0.3356 49 97 0.7259 7.0956126245175732E-01
2L_7940253_SNP T C 0.3448 50 95 0.6905 6.7064429871620246E-01
2L_7940264_SNP A G 0.4379 67 86 0.9976 9.9748197722356624E-01
2L_7940313_SNP A G 0.4966 73 74 0.546 5.2290430579123848E-01
2L_7940343_SNP G A 0.4966 73 74 0.493 4.7010540033127313E-01
2L_7940352_SNP T G 0.4714 66 74 0.6355 6.2099317069088522E-01
2L_7940369_SNP C T 0.4 58 87 0.4148 3.8482552239221535E-01
2L_7940374_SNP T A 0.1139 18 140 0.8174 8.1262282306021949E-01
2L_7940397_SNP T C 0.0625 9 135 0.8208 8.2839729583571187E-01
2L_7940413_SNP G A 0.3929 55 85 0.7097 6.8702549248585709E-01
2L_7940420_SNP A G 0.4414 64 81 0.6087 5.9125395269950110E-01
2L_7940426_SNP G A 0.4452 65 81 0.7421 7.2856154539107143E-01
2L_7940626_SNP T C 0.08075 13 148 0.502 4.9366124136182776E-01
2L_7940640_SNP A G 0.1069 17 142 0.8385 8.3465742748936822E-01
2L_7940738_SNP C T 0.2697 41 111 0.4367 4.3181747949234062E-01
2L_7940743_SNP C A 0.4797 71 77 0.2644 2.3931029180332497E-01
2L_7940831_SNP T A 0.1824 27 121 0.2194 2.2643848624673957E-01
2L_7940844_SNP T A 0.1892 28 120 0.552 5.6626465945626925E-01
2L_7940881_SNP A G 0.4558 67 80 0.33 3.0404390587679209E-01
2L_7940885_INS GAAGTGG G 0.2434 37 115 0.2864 2.7373548814749871E-01
2L_7940893_SNP A G 0.3072 47 106 0.3625 3.4253756887240294E-01
2L_7941003_DEL GTGTGTG G 0.2263 31 106 0.5803 5.5985705478529824E-01
2L_7941011_DEL G GTG 0.07895 12 140 0.5987 5.8246801636701551E-01
2L_7941229_SNP C A 0.2621 38 107 0.8053 7.9323330409318260E-01
2L_7941237_SNP C G 0.2847 41 103 0.8979 8.9234478299112996E-01
2L_7941538_SNP G A 0.09272 14 137 0.5818 5.6829949579405925E-01
2L_7941604_SNP A T 0.2222 34 119 0.9306 9.2774891376051372E-01
2L_7941650_SNP G C 0.1603 25 131 0.8266 8.2061325535306395E-01
2L_7941678_SNP T C 0.1484 23 132 0.6958 6.8630732999902166E-01
2L_7941696_SNP T C 0.07746 11 131 0.7365 7.2808435017338313E-01
2L_7941788_SNP T C 0.1034 15 130 0.6614 6.5846414507624251E-01
2L_7941874_SNP A T 0.1132 18 141 0.9042 9.0223515696242951E-01
2L_7941875_SNP T C 0.1132 18 141 0.9042 9.0223515696242951E-01
2L_7941878_SNP A G 0.1132 18 141 0.9042 9.0223515696242951E-01
2L_7941889_SNP C A 0.1139 18 140 0.8859 8.8339091542567494E-01
2L_7941894_SNP T C 0.1083 17 140 0.7527 7.4718702637760936E-01
2L_7941895_SNP C T 0.07285 11 140 0.6325 6.2132038516620747E-01
2L_7941965_DEL TCAGAAATT T 0.363 53 93 0.7233 7.0687247119455832E-01
2L_7941977_SNP C G 0.06 9 141 0.7205 7.0816785855413977E-01
2L_7941979_SNP T A 0.2534 37 109 0.5755 5.5169426200289040E-01
2L_7941990_SNP T A 0.3521 50 92 0.7649 7.4949714562724701E-01
2L_7941994_SNP C G 0.1176 18 135 0.3465 3.3109751414883104E-01
2L_7942014_SNP T G 0.2276 33 112 0.7501 7.3519446114163389E-01
2L_7942033_SNP T A 0.06962 11 147 0.7569 7.5028666944932210E-01
2L_7942041_SNP A C 0.0719 11 142 0.8404 8.3411988144941007E-01
2L_7942042_SNP C A 0.2434 37 115 0.568 5.4947369511925892E-01
2L_7942117_SNP T G 0.1203 19 139 0.2945 2.8578592367277189E-01
2L_7942179_SNP T C 0.121 19 138 0.3157 3.0654235643194427E-01
2L_7942306_SNP C T 0.07143 11 143 0.8606 8.5706339710394619E-01
2L_7942367_SNP G A 0.07006 11 146 0.7915 7.8803779644042948E-01
2L_7942475_SNP T C 0.2465 35 107 0.2354 2.0452675363265360E-01
2L_7942480_SNP A G 0.35 49 91 0.3226 2.8491496450848663E-01
2L_7942489_SNP G A 0.3475 49 92 0.5886 5.5952051315862517E-01
2L_7942492_SNP C G 0.3427 49 94 0.6151 5.8978642963159422E-01
2L_7942495_SNP C A 0.3358 46 91 0.5494 5.1304711838190320E-01
2L_7942503_INS AA GGCTGGCCTAGTG 0.3427 49 94 0.5161 4.8672425636542038E-01
2L_7942514_SNP T A 0.2013 30 119 0.7781 7.6677373610901678E-01
2L_7942524_SNP A C 0.3623 50 88 0.5415 5.5392843180740059E-01
2L_7942554_SNP A T 0.1104 17 137 0.2472 2.2907058446348638E-01
2L_7942559_SNP C T 0.07051 11 145 0.8982 8.9586646569784745E-01
2L_7942571_SNP A G 0.12 18 132 0.2005 1.8113515347717069E-01
2L_7942590_SNP T A 0.2171 33 119 0.4938 4.7463940028852625E-01
2L_7942604_SNP G A 0.3681 53 91 0.5 4.8219472422912402E-01
2L_7942618_SNP G A 0.3401 50 97 0.7352 7.2203969711624960E-01
2L_7942623_SNP A C 0.1169 18 136 0.852 8.4645186553739882E-01
2L_7942633_SNP C T 0.1203 19 139 0.9044 9.0193713967657019E-01
2L_7942635_SNP C A 0.4094 61 88 0.6998 6.8504653040573982E-01
2L_7942645_SNP T C 0.121 19 138 0.8142 8.0909423143318582E-01
2L_7942680_SNP A G 0.1523 23 128 0.9586 9.5691500842556720E-01
2L_7942769_SNP T C 0.2895 44 108 0.9642 9.6317013992108125E-01
2L_7942890_SNP C A 0.3758 56 93 0.5648 5.4426868867249689E-01
2L_7942940_SNP C T 0.0566 9 150 0.8021 7.9768133049556000E-01
2L_7943017_SNP C G 0.1474 23 133 0.3763 3.5963240335235958E-01
2L_7943023_SNP G A 0.3517 51 94 0.5624 5.3652226233444167E-01
2L_7943140_SNP T C 0.05063 8 150 0.8677 8.6425489860904403E-01
2L_7943178_SNP A G 0.2925 43 104 0.6132 5.9321242097734972E-01
2L_7943384_SNP T C 0.1338 21 136 0.3997 3.8566979458492523E-01
2L_7943411_DEL T TT 0.06579 10 142 0.9591 9.5781652658887506E-01
2L_7943538_SNP A C 0.07237 11 141 0.9134 9.1123313362825908E-01
2L_7943639_SNP G T 0.3521 50 92 0.6034 5.7880097172604295E-01
2L_7943648_SNP G A 0.2436 38 118 0.4029 3.8681912234082017E-01
2L_7943649_SNP C G 0.3493 51 95 0.6882 6.7318019280629260E-01
2L_7943653_SNP G A 0.07792 12 142 0.7392 7.3132147847433682E-01
2L_7943692_INS TTGAACTTTGAATT T 0.2639 38 106 0.5712 5.4495757297142400E-01
2L_7943961_SNP A C 0.2177 32 115 0.3118 2.9745521754566040E-01
2L_7943991_SNP G A 0.1948 30 124 0.31 2.9008653019677377E-01
2L_7943996_SNP T G 0.0625 10 150 0.7678 7.6857248578807325E-01
2L_7944013_SNP C T 0.1006 16 143 0.917 9.1538783809055280E-01
2L_7944039_SNP A C 0.07097 11 144 0.4854 4.7194985333146733E-01
2L_7944075_SNP A G 0.1923 30 126 0.263 2.4648896823694433E-01
2L_7944131_SNP T G 0.08974 14 142 0.9571 9.5575355141028595E-01
2L_7944140_SNP G A 0.25 38 114 0.7688 7.6794260336586717E-01
2L_7944144_SNP G T 0.1135 16 125 0.8398 8.2752872659541654E-01
2L_7944149_SNP G T 0.16 24 126 0.8837 8.7797696649168866E-01
2L_7944181_SNP G T 0.3514 52 96 0.5512 5.2895880834471365E-01
2L_7944182_SNP C G 0.1523 23 128 0.9864 9.8584269338098152E-01
2L_7944257_SNP G C 0.4014 59 88 0.904 8.9825507095991242E-01
2L_7944338_SNP G C 0.1859 29 127 0.1905 1.8557075839340387E-01
2L_7944374_SNP G A 0.3517 51 94 0.6202 5.9741168455702165E-01
2L_7944437_SNP A G 0.06579 10 142 0.6222 6.1068144238456612E-01
2L_7944635_SNP T C 0.2685 40 109 0.721 7.0801993508094407E-01
2L_7944750_SNP G A 0.1419 22 133 0.311 2.9509615117995391E-01
2L_7944795_SNP A G 0.449 66 81 0.144 1.2526407378513527E-01
2L_7944847_SNP C T 0.1355 21 134 0.9732 9.7227662010545002E-01
2L_7944946_SNP A G 0.125 20 140 0.233 2.2445423530533537E-01
2L_7944958_SNP C T 0.2162 32 116 0.283 2.6093451021052838E-01
2L_7944987_SNP A G 0.05696 9 149 0.4004 3.9091091767805020E-01
2L_7945113_SNP A T 0.1187 19 141 0.03027 2.6766037743739746E-02
2L_7945121_SNP T G 0.05031 8 151 0.9145 9.1255365393496113E-01
2L_7945143_SNP A G 0.2549 39 114 0.1966 1.7834079818037163E-01
2L_7945205_SNP A G 0.07792 12 142 0.5402 5.2498101230588723E-01
2L_7945207_DEL A ATATA 0.1176 18 135 0.03633 3.0076286176442400E-02
2L_7945237_DEL A ATAG 0.1176 18 135 0.0643 5.4677186398448124E-02
2L_7945242_SNP T A 0.125 19 133 0.07377 6.3129900125952057E-02
2L_7945244_SNP A G 0.1234 19 135 0.07121 6.1828712543534954E-02
2L_7945262_SNP T G 0.2583 39 112 0.3084 2.8535317780966163E-01
2L_7945282_SNP A T 0.1259 17 118 0.09096 7.0134338654148906E-02
2L_7945305_SNP A C 0.1026 16 140 0.7366 7.3302579505861665E-01
2L_7945357_DEL C CCTAATGC 0.05128 8 148 0.588 5.7512572489555136E-01
2L_7945414_INS TT T 0.07692 11 132 0.579 5.5590395374967183E-01
2L_7945433_SNP G C 0.351 53 98 0.5303 5.1904823864345984E-01
2L_7945673_SNP A G 0.1391 21 130 0.9085 9.0499307424178654E-01
2L_7945798_SNP T C 0.34 51 99 0.9448 9.4206827122721537E-01
2L_7945829_SNP G T 0.3796 52 85 0.8289 8.1770756573334813E-01
2L_7945835_SNP G A 0.08451 12 130 0.5942 5.7693062002996132E-01
2L_7945893_SNP T A 0.1358 22 140 0.7709 7.6728854235501653E-01
2L_7945930_SNP C A 0.07453 12 149 0.6723 6.6644243773683043E-01
2L_7945944_SNP A G 0.183 28 125 0.3287 3.1082657127690272E-01
2L_7945964_SNP A T 0.07407 12 150 0.4965 4.8982850853058235E-01
2L_7945981_SNP G A 0.0679 11 151 0.8194 8.1686977444271314E-01
2L_7945994_SNP A G 0.06369 10 147 0.7305 7.2371886704228117E-01
2L_7946012_SNP G A 0.3121 49 108 0.647 6.3747211589991104E-01
2L_7946017_SNP A C 0.3077 48 108 0.4311 4.2612411160055474E-01
2L_7946022_SNP A T 0.1736 25 119 0.5726 5.5974779184945833E-01
2L_7946030_SNP C T 0.3268 50 103 0.8492 8.4310115624865611E-01
2L_7946045_SNP C T 0.3986 59 89 0.7093 6.9621489286460136E-01
2L_7946048_SNP T A 0.4054 60 88 0.6236 6.0637870613851719E-01
2L_7946062_SNP A T 0.07742 12 143 0.7997 7.9445326747479228E-01
2L_7946067_SNP C T 0.4133 62 88 0.5831 5.6722026224014210E-01
2L_7946089_SNP G C 0.4122 61 87 0.5786 5.7066896623225560E-01
2L_7946109_SNP A T 0.4276 65 87 0.836 8.2918608361836543E-01
2L_7946118_SNP G T 0.4533 68 82 0.7813 7.7101782054345547E-01
2L_7946125_SNP A T 0.46 69 81 0.8134 8.0457961656445098E-01
2L_7946147_SNP T C 0.06748 11 152 0.7581 7.5977382135993898E-01
2L_7946153_SNP T G 0.4305 65 86 0.735 7.2448419166885114E-01
2L_7946179_SNP T G 0.07643 12 145 0.9818 9.8122383527583978E-01
2L_7946185_SNP T C 0.1366 22 139 0.3569 3.4756057974806942E-01
2L_7946220_SNP C G 0.2065 32 123 0.3083 2.9019532421296956E-01
2L_7946269_INS TT T 0.08904 13 133 0.6676 6.5980641474517587E-01
2L_7946284_SNP G C 0.05625 9 151 0.5184 5.0901717921163003E-01
2L_7946480_SNP A G 0.07547 12 147 0.4587 4.4776561221010169E-01
2L_7946501_SNP C G 0.05031 8 151 0.2769 2.6756394850471887E-01
2L_7946562_SNP T C 0.07051 11 145 0.7792 7.7241408612462092E-01
2L_7946673_SNP C T 0.1569 24 129 0.8999 8.9624985917337241E-01
2L_7946680_SNP A G 0.1494 23 131 0.706 6.9881669390967605E-01
2L_7946696_SNP C A 0.1523 23 128 0.8476 8.4212763580524974E-01
2L_7946715_SNP A T 0.08917 14 143 0.9206 9.1840381189122045E-01
2L_7946761_SNP C A 0.0974 15 139 0.8903 8.8614845084758942E-01
2L_7946764_SNP T G 0.1529 24 133 0.5287 5.1692189363383689E-01
2L_7946787_SNP C T 0.141 22 134 0.4841 4.7022597756188267E-01
2L_7946791_SNP T C 0.08805 14 145 0.1631 2.1525524136141028E-01
2L_7946799_SNP C T 0.4571 64 76 0.4488 4.4793237573227784E-01
2L_7946802_SNP G A 0.4653 67 77 0.4565 4.6311903263723242E-01
2L_7946808_SNP T G 0.1849 27 119 0.9332 9.2922070245590871E-01
2L_7946809_SNP T A 0.4759 69 76 0.3753 3.8242459611654955E-01
2L_7946826_SNP G A 0.4759 69 76 0.3897 3.9666085691274278E-01
2L_7946827_SNP T C 0.4685 67 76 0.5633 5.7564780548607075E-01
2L_7946846_SNP C T 0.1806 28 127 0.2011 1.9489931795426485E-01
2L_7946848_SNP G T 0.1208 18 131 0.998 9.9790996718128444E-01
2L_7946851_SNP C T 0.08917 14 143 0.2873 3.0645706109246573E-01
2L_7946984_SNP T C 0.3264 47 97 0.8826 8.8500976859949521E-01
2L_7947032_SNP G A 0.2763 42 110 0.2209 2.0375332113982225E-01
2L_7947053_SNP A G 0.1274 20 137 0.7193 7.1134603030421040E-01
2L_7947054_SNP T A 0.129 20 135 0.3904 3.7615954822527053E-01
2L_7947057_SNP G A 0.4133 62 88 0.5052 4.8879006331685171E-01
2L_7947158_SNP G T 0.1974 30 122 0.2569 2.3945766698216975E-01
2L_7947353_SNP T C 0.08228 13 145 0.5011 5.2038700372355984E-01
2L_7947356_SNP G T 0.1146 18 139 0.4777 4.9711421266282552E-01
2L_7947357_SNP G T 0.1026 16 140 0.4427 4.6137634464572530E-01
2L_7947382_DEL A AAATACAGA 0.2378 34 109 0.4847 5.2344269190840342E-01
2L_7947413_SNP T A 0.2568 38 110 0.1947 1.7319271667046066E-01
2L_7947487_SNP A G 0.28 42 108 0.6687 6.8177942689426940E-01
2L_7947507_SNP T G 0.4444 64 80 0.9343 9.3480764549446960E-01
2L_7947558_SNP G C 0.3129 46 101 0.8459 8.4867703363665536E-01
2L_7947841_SNP T A 0.1635 26 133 0.4439 4.3702725195216219E-01
2L_7947919_SNP C T 0.06164 9 137 0.2702 2.7173715078267868E-01
2L_7947925_SNP A C 0.2177 32 115 0.8327 8.3212920746063612E-01
2L_7947933_SNP A G 0.2105 32 120 0.7576 7.5005931884088706E-01
2L_7948008_SNP A C 0.1842 28 124 0.937 9.3488888828062866E-01
2L_7948053_SNP T A 0.1974 30 122 0.9499 9.4789834577433874E-01
2L_7948066_SNP G A 0.07895 12 140 0.6632 6.5037441530517537E-01
2L_7948118_INS TCCAT T 0.07792 12 142 0.9705 9.6966262102462963E-01
2L_7948234_SNP C T 0.1118 18 143 0.4318 4.2470311115095383E-01
2L_7948275_SNP C G 0.1187 19 141 0.3552 3.4478120613921381E-01
2L_7948357_SNP A G 0.118 19 142 0.3727 3.6340382987386310E-01
2L_7948402_SNP T C 0.05096 8 149 0.9661 9.6510667830496355E-01
2L_7948408_SNP G T 0.2467 37 113 0.5417 5.2261279526884041E-01
2L_7948409_DEL A AGAT 0.1929 27 113 0.4071 3.7305031867063421E-01
2L_7948419_SNP A G 0.1862 27 118 0.4176 3.9164569170033159E-01
2L_7948433_SNP T A 0.2808 41 105 0.7268 7.1782397126485087E-01
2L_7948435_SNP C T 0.2587 37 106 0.9576 9.5477717441988608E-01
2L_7948448_SNP A T 0.2297 34 114 0.9757 9.7444521840049558E-01
2L_7948458_SNP T A 0.2282 34 115 0.6992 6.8824111984301262E-01
2L_7948561_SNP C A 0.2752 41 108 0.9259 9.2195203698656003E-01
2L_7948615_SNP A G 0.05 8 152 0.8507 8.4778487877593289E-01
2L_7948625_SNP T C 0.1118 18 143 0.2549 2.4724471831989703E-01
2L_7948643_SNP A G 0.06918 11 148 0.9738 9.7322862301250024E-01
2L_7948754_SNP G C 0.1125 18 142 0.4251 4.1484517395482323E-01
2L_7948815_SNP A T 0.2215 33 116 0.1405 1.2229097544793832E-01
2L_7948854_SNP T A 0.2222 34 119 0.1617 1.4765894116214628E-01
2L_7948969_SNP A G 0.0875 14 146 0.9863 9.8600694996332860E-01
2L_7949155_SNP A G 0.2733 41 109 0.2778 2.6242881028864262E-01
2L_7949264_SNP G A 0.07643 12 145 0.9032 9.0061662234883644E-01
2L_7949266_SNP T C 0.07643 12 145 0.9032 9.0061662234883644E-01
2L_7949268_SNP T C 0.06962 11 147 0.8522 8.4829543182163070E-01
2L_7949270_SNP T A 0.07595 12 146 0.9192 9.1703513792538938E-01
2L_7949273_SNP A G 0.109 17 139 0.08835 8.0060957509466457E-02
2L_7949275_DEL A ATA 0.07547 12 147 0.9111 9.0900480698692798E-01
2L_7949297_SNP A T 0.2534 37 109 0.1447 1.2307773563745739E-01
2L_7949304_DEL C CTATC 0.08442 13 141 0.06982 6.2437122420382546E-02
2L_7949327_SNP T A 0.07407 12 150 0.6907 6.8589206038014261E-01
2L_7949336_SNP A T 0.07547 12 147 0.9111 9.0900480698692798E-01
2L_7949338_SNP T G 0.07643 12 145 0.929 9.2703046715790649E-01
2L_7949350_SNP T A 0.0915 14 139 0.3466 3.7622560097091673E-01
2L_7949363_INS TAGTT T 0.2177 32 115 0.1261 1.1013192410358219E-01
2L_7949370_SNP T G 0.234 33 108 0.4528 4.7368829074901331E-01
2L_7949377_SNP G A 0.2365 35 113 0.1366 1.1675980341108527E-01
2L_7949405_SNP C T 0.2297 34 114 0.1112 9.3228222827068552E-02
2L_7949451_SNP A G 0.1139 18 140 0.4094 4.0049049095471978E-01
2L_7949468_SNP C T 0.4056 58 85 0.587 5.6881755151473778E-01
2L_7949555_SNP G C 0.4759 69 76 0.3348 3.0602891665332543E-01
2L_7949578_SNP T C 0.4521 66 80 0.2809 2.5709505233496821E-01
2L_7949580_SNP G A 0.1139 18 140 0.8073 8.0232391601404629E-01
2L_7949656_SNP G A 0.1824 29 130 0.3094 3.0232766687924173E-01
2L_7949772_SNP G C 0.1618 22 114 0.2471 2.8650675957622973E-01
2L_7949787_SNP A T 0.2215 33 116 0.04552 3.7194325587741939E-02
2L_7949792_SNP C A 0.1384 22 137 0.5476 5.3757368204624734E-01
2L_7949911_SNP T G 0.08861 14 144 0.4 3.8759360951052024E-01
2L_7949941_DEL T TGATACTTCTT 0.05844 9 145 0.6035 5.9260127917806205E-01
2L_7949942_SNP G A 0.3233 43 90 0.6038 5.7159087288621824E-01
2L_7949943_SNP T A 0.1739 24 114 0.789 7.7452270474309848E-01
2L_7949980_SNP C G 0.1187 19 141 0.7849 7.8085907247360797E-01
2L_7949985_SNP T C 0.121 19 138 0.5511 5.3892709357115276E-01
2L_7950018_SNP T G 0.2089 33 125 0.6195 6.1361802623965034E-01
2L_7950035_SNP C T 0.2051 32 124 0.1776 1.6512388023354774E-01
2L_7950038_SNP C G 0.1491 24 137 0.9522 9.5136768946075678E-01
2L_7950062_INS TC T 0.05229 8 145 0.195 1.8317061977493121E-01
2L_7950063_SNP A C 0.1842 28 124 0.3149 3.0052480752438837E-01
2L_7950065_SNP T A 0.05806 9 146 0.1431 1.3451557067241082E-01
2L_7950086_SNP T G 0.1187 19 141 0.8508 8.4847489394239939E-01
2L_7950325_SNP T C 0.4255 60 81 0.1349 1.0729289249151752E-01
2L_7950431_INS CC C 0.07792 12 142 0.02229 2.0354804428005302E-02
2L_7950488_DEL CACGC C 0.1437 23 137 0.8985 8.9695784558261793E-01
2L_7950494_SNP G A 0.06579 10 142 0.01408 1.0703625085813503E-02
2L_7950495_SNP C A 0.1274 20 137 0.7173 7.1132048717335494E-01
2L_7950568_SNP G T 0.3444 52 99 0.9845 9.8376929865359930E-01
2L_7950572_SNP C T 0.07362 12 151 0.653 6.4872601858873713E-01
2L_7950573_SNP C T 0.2667 36 99 0.6718 6.4664607429533250E-01
2L_7950602_SNP G A 0.4621 67 78 0.4784 4.5547654117736502E-01
2L_7950625_SNP C A 0.1961 30 123 0.7464 7.5313489318448357E-01
2L_7950636_SNP G A 0.2886 43 106 0.1265 1.3490263204222808E-01
2L_7950709_SNP T G 0.1321 21 138 0.9773 9.7679073842934183E-01
2L_7950716_SNP T C 0.1837 27 120 0.3396 3.2268135289763278E-01
2L_7950733_INS AA A 0.2123 31 115 0.3281 3.1177537129316768E-01
2L_7950742_SNP A T 0.4317 60 79 0.6436 6.2358866298802551E-01
2L_7950775_DEL G GAAACCGAGTCTCG 0.06962 11 147 0.01686 1.4514891025862894E-02
2L_7950780_SNP C A 0.2206 30 106 0.8236 8.3252929681526189E-01
2L_7950799_DEL GGAAATAG G 0.4932 73 75 0.4172 3.9690129866581525E-01
2L_7950815_SNP G T 0.05521 9 154 0.6011 5.9626920121963245E-01
2L_7950841_SNP C A 0.223 33 115 0.1139 9.8056093598992144E-02
2L_7950903_SNP C G 0.1806 28 127 0.7577 7.4955893257534734E-01
2L_7950917_SNP T A 0.1358 22 140 0.8651 8.6298764394842675E-01
2L_7950926_SNP C A 0.2722 43 115 0.112 1.0311644512122298E-01
2L_7950927_SNP G A 0.2756 43 113 0.1095 9.8685277468616883E-02
2L_7950938_SNP G A 0.2375 38 122 0.1157 1.0868185872146241E-01
2L_7950940_SNP A T 0.2722 43 115 0.1572 1.4710148748369622E-01
2L_7950950_SNP T A 0.2645 41 114 0.1625 1.5007945046716620E-01
2L_7950953_SNP G C 0.2675 42 115 0.25 2.3883765074029428E-01
2L_7950957_SNP A C 0.268 41 112 0.1009 8.7891786665940441E-02
2L_7950960_SNP T A 0.2658 42 116 0.1173 1.0815216392099813E-01
2L_7950979_INS A AGACTAGCA 0.2868 39 97 0.1075 1.1400305335396044E-01
2L_7950983_SNP C T 0.08125 13 147 0.7625 7.5782383509721551E-01
2L_7951005_SNP T C 0.06918 11 148 0.02226 1.9544363433723878E-02
2L_7951019_SNP T G 0.271 42 113 0.1129 1.0083409417132583E-01
2L_7951021_SNP A T 0.4583 66 78 0.2549 2.2540140215033677E-01
2L_7951070_SNP T C 0.4931 71 73 0.3211 2.9038639490663420E-01
2L_7951110_DEL T TACATCTTTCCT 0.4855 67 71 0.4534 4.5788432663538825E-01
2L_7951136_SNP T C 0.4828 70 75 0.3221 2.9282193688488167E-01
2L_7951174_SNP G T 0.1176 18 135 0.2126 1.9672322562935773E-01
2L_7951241_SNP G A 0.1806 26 118 0.7706 7.7240050757633050E-01
2L_7951242_SNP C T 0.1875 27 117 0.884 8.8803207980919163E-01
2L_7951320_SNP C T 0.1346 21 135 0.7009 6.9184053037827298E-01
2L_7951353_SNP A T 0.1195 19 140 0.5755 5.6661581317318621E-01
2L_7951392_INS GG G 0.06135 10 153 0.5908 6.1171882192186033E-01
2L_7951398_SNP C G 0.06135 10 153 0.5908 6.1171882192186033E-01
2L_7951414_SNP G A 0.1067 16 134 0.08941 7.5354122625215708E-02
2L_7951416_SNP A T 0.1074 16 133 0.1002 8.4194746690022360E-02
2L_7951419_INS GAT C 0.1067 16 134 0.05144 4.2773004356403223E-02
2L_7951427_INS TATGT T 0.06369 10 147 0.771 7.6543594593148012E-01
2L_7951437_INS TAGA T 0.2038 32 125 0.951 9.5285765420149326E-01
2L_7951443_SNP G C 0.1745 26 123 0.2081 1.8674610448817752E-01
2L_7951444_SNP T C 0.1266 20 138 0.5419 5.3235938133033678E-01
2L_7951628_SNP C T 0.4586 61 72 0.2536 2.5905852105555083E-01
2L_7951699_SNP A G 0.08276 12 133 0.4493 4.3553099902730641E-01
2L_7951732_SNP T C 0.05185 7 128 0.08539 7.3701300295995323E-02
2L_7952459_SNP G A 0.09554 15 142 0.9472 9.4577556881661307E-01
2L_7952625_SNP G C 0.3605 53 94 0.6589 6.6482673174030038E-01
2L_7952626_SNP C T 0.3605 53 94 0.6041 6.1087198824499001E-01
2L_7952640_SNP G A 0.4161 62 87 0.9718 9.7436649098487438E-01
2L_7952646_SNP A G 0.48 72 78 0.9857 9.8598334852657443E-01
2L_7952649_SNP C T 0.4832 72 77 0.9502 9.5122931329449190E-01
2L_7952651_SNP A G 0.483 71 76 0.8828 8.8594059213832121E-01
2L_7952654_SNP T A 0.4832 72 77 0.9717 9.7222502973577873E-01
2L_7952666_SNP C G 0.4422 65 82 0.9838 9.8404900324116451E-01
2L_7952734_SNP T A 0.4621 67 78 0.6636 6.6748719091147368E-01
2L_7952744_DEL C TCAAGCCCGCAA 0.05455 9 156 0.5992 5.9644181800804374E-01
2L_7952752_SNP C G 0.06122 9 138 0.3744 3.8991508100820460E-01
2L_7952757_SNP G A 0.0559 9 152 0.5932 5.8681679419720356E-01
2L_7952759_SNP C G 0.05488 9 155 0.5976 5.9366195374117403E-01
2L_7952761_SNP T G 0.05455 9 156 0.5992 5.9644181800804374E-01
2L_7952765_DEL T TAGCCCCAC 0.05455 9 156 0.5992 5.9644181800804374E-01
2L_7952776_SNP T A 0.05455 9 156 0.5992 5.9644181800804374E-01
2L_7952779_SNP T C 0.05455 9 156 0.5992 5.9644181800804374E-01
2L_7952783_SNP T C 0.05455 9 156 0.5992 5.9644181800804374E-01
2L_7952784_SNP C T 0.1176 18 135 0.3331 3.1199354629691600E-01
2L_7952785_SNP C G 0.05455 9 156 0.5992 5.9644181800804374E-01
2L_7952788_SNP A T 0.125 18 126 0.2762 2.8730888590127079E-01
2L_7952792_SNP C G 0.1181 17 127 0.4383 4.5097513345990525E-01
2L_7952811_SNP A G 0.1241 18 127 0.6592 6.6772974083310421E-01
2L_7952821_SNP A T 0.1379 20 125 0.4525 4.6430948730205313E-01
2L_7952823_SNP C A 0.1319 19 125 0.5952 6.0510405163433445E-01
2L_7952831_SNP T A 0.1299 20 134 0.5151 4.9787300964857473E-01
2L_7952857_SNP C G 0.1282 20 136 0.614 6.0168976432019672E-01
2L_7952863_SNP A C 0.1242 19 134 0.5967 5.8095956546774430E-01
2L_7952879_SNP G A 0.1382 21 131 0.4909 4.7145122592251465E-01
2L_7952889_SNP A C 0.05 8 152 0.1126 1.0975225795897592E-01
2L_7952927_SNP A G 0.3333 50 100 0.8519 8.4453333269695574E-01
2L_7952932_SNP C T 0.3356 50 99 0.8725 8.6581386002627070E-01
2L_7952937_SNP A C 0.3333 50 100 0.8519 8.4453333269695574E-01
2L_7952938_DEL AA A 0.3333 50 100 0.8519 8.4453333269695574E-01
2L_7952962_SNP A G 0.3378 50 98 0.7971 7.8631444897486813E-01
2L_7952993_DEL TG T 0.3403 49 95 0.9741 9.7442495730814171E-01
2L_7952999_SNP T A 0.3403 49 95 0.9789 9.7753455862175864E-01
2L_7953016_SNP A T 0.3469 51 96 0.8648 8.5707157969724879E-01
2L_7953017_SNP T A 0.3446 51 97 0.8851 8.7884062885250802E-01
2L_7953021_SNP A T 0.3448 50 95 0.8438 8.3386155584003874E-01
2L_7953038_SNP T G 0.32 48 102 0.5525 5.3359300731750570E-01
2L_7953053_SNP G A 0.3699 54 92 0.7806 7.7015987164317112E-01
2L_7953091_SNP G A 0.1548 24 131 0.4679 4.5162934665822152E-01
2L_7953093_SNP A G 0.3517 51 94 0.9371 9.3313148071374574E-01
2L_7953113_SNP T C 0.1391 21 130 0.3801 3.5763640264228935E-01
2L_7953114_SNP A G 0.2258 35 120 0.1126 1.0242931469864847E-01
2L_7953116_SNP G T 0.1569 24 129 0.5215 5.0401078679851907E-01
2L_7953133_SNP G A 0.1565 23 124 0.4592 4.3423507207342460E-01
2L_7953149_SNP C A 0.1565 23 124 0.4018 3.7367867170273450E-01
2L_7953227_SNP A G 0.1603 25 131 0.7459 7.3980137630183940E-01
2L_7953270_SNP T C 0.1562 25 135 0.4448 4.6847158124727073E-01
2L_7953281_DEL A AA 0.3087 46 103 0.5553 5.6747573987953670E-01
2L_7953297_INS AGCACAACA A 0.1625 26 134 0.389 4.1366057511498355E-01
2L_7953304_SNP G T 0.1677 26 129 0.581 5.6793094423788704E-01
2L_7953308_INS AA A 0.1067 16 134 0.9815 9.8223708902296336E-01
2L_7953453_SNP A T 0.1154 18 138 0.401 3.8548889961553501E-01
2L_7953520_SNP C T 0.4626 68 79 0.6463 6.2863450152269817E-01
2L_7953524_DEL T TACA 0.2484 39 118 0.7252 7.1795513515070986E-01
2L_7953568_SNP G T 0.3919 58 90 0.8468 8.5020994156047291E-01
2L_7953609_SNP A G 0.3433 46 88 0.7129 7.4090106967708658E-01
2L_7953649_SNP C T 0.1565 23 124 0.8099 8.0116541258461527E-01
2L_7953658_SNP T C 0.2129 33 122 0.3024 3.2109715931054750E-01
2L_7953661_SNP A C 0.2129 33 122 0.3091 3.2829473001023379E-01
2L_7953663_SNP G A 0.2092 32 121 0.2818 2.9765524674222399E-01
2L_7953695_SNP T C 0.08025 13 149 0.6495 6.4419340424285809E-01
2L_7953710_SNP A G 0.1438 22 131 0.9199 9.1686790538371499E-01
2L_7953724_SNP A C 0.1438 22 131 0.9199 9.1686790538371499E-01
2L_7953725_SNP G T 0.1484 23 132 0.9529 9.5139871810517662E-01
2L_7953816_SNP T C 0.1765 27 126 0.3298 3.4605481123590376E-01
2L_7953836_SNP T G 0.07643 12 145 0.6649 6.5895555624152835E-01
2L_7953896_SNP A T 0.1961 30 123 0.3159 3.3811712194362431E-01
2L_7953939_SNP A G 0.1761 28 131 0.2833 3.0699074445104946E-01
2L_7953957_SNP T C 0.4437 67 84 0.6757 6.8741740329319612E-01
2L_7953961_SNP T C 0.2 31 124 0.4591 4.7598621976728073E-01
2L_7953979_SNP A G 0.2025 32 126 0.4179 4.3964516287820599E-01
2L_7954011_SNP T C 0.2387 37 118 0.2832 2.6749010055895739E-01
2L_7954016_SNP G A 0.2384 36 115 0.1794 1.6470337700757431E-01
2L_7954041_SNP G A 0.1139 18 140 0.8836 8.8037838156614723E-01
2L_7954157_INS TGGT T 0.07792 12 142 0.4107 4.2995102557564935E-01
2L_7954193_SNP G T 0.0641 10 146 0.6338 6.4730473881060557E-01
2L_7954210_INS TGT T 0.09804 15 138 0.4567 4.3821574489294679E-01
2L_7954228_SNP G A 0.3542 51 93 0.7436 7.4616706702602598E-01
2L_7954338_SNP A C 0.4901 74 77 0.7816 7.8946499375602786E-01
2L_7954402_SNP A T 0.3444 52 99 0.8065 8.1137839969211645E-01
2L_7954404_SNP C T 0.2587 37 106 0.8034 7.9202937660348771E-01
2L_7954414_SNP C T 0.4122 61 87 0.3137 3.2204715081640867E-01
2L_7954425_SNP T C 0.08108 12 136 0.7627 7.5329319985548038E-01
2L_7954428_SNP G T 0.07595 12 146 0.7745 7.6842632025729019E-01
2L_7954433_SNP C T 0.08125 13 147 0.741 7.3567894139710455E-01
2L_7954447_SNP A G 0.06211 10 151 0.1419 1.3466028106888550E-01
2L_7954482_SNP A G 0.1019 16 141 0.2554 2.4448389541763227E-01
2L_7954483_SNP C T 0.1076 17 141 0.1534 1.4280591735420090E-01
2L_7954484_DEL T TGGGTGTTTCAT 0.3533 53 97 0.7189 7.2542051942965813E-01
2L_7954502_SNP T A 0.1069 17 142 0.1494 1.3991962145403958E-01
2L_7954508_SNP G T 0.4932 72 74 0.2845 2.9240501675236685E-01
2L_7954513_SNP C T 0.3605 53 94 0.7705 7.7443106986321519E-01
2L_7954517_SNP T A 0.3706 53 90 0.9848 9.8377954700198333E-01
2L_7954524_SNP A T 0.3636 52 91 0.9759 9.7425138258421040E-01
2L_7954529_SNP A G 0.3592 51 91 0.8403 8.2853517835052148E-01
2L_7954538_SNP T A 0.3784 56 92 0.9422 9.3922812285942914E-01
2L_7954539_SNP A C 0.3851 57 91 0.9911 9.9067746402272949E-01
2L_7954542_SNP G A 0.3605 53 94 0.7885 7.9209871382077846E-01
2L_7954548_SNP A C 0.1208 18 131 0.2338 2.2190647981482081E-01
2L_7954556_SNP T A 0.4722 68 76 0.4543 4.6893119284475848E-01
2L_7954558_SNP C G 0.05405 8 140 0.5415 5.6239266897357987E-01
2L_7954561_SNP G A 0.4789 68 74 0.457 4.6891238236639099E-01
2L_7954564_SNP T G 0.4789 68 74 0.3817 3.9992566444336142E-01
2L_7954565_SNP C G 0.1111 17 136 0.159 1.4200986961587914E-01
2L_7954574_SNP C T 0.36 54 96 0.825 8.2935461232502194E-01
2L_7954578_SNP A T 0.08442 13 141 0.1068 9.5290101052075693E-02
2L_7954584_SNP T C 0.4792 69 75 0.315 2.8502833195582367E-01
2L_7954586_SNP T C 0.08442 13 141 0.1029 1.1687211231183436E-01
2L_7954587_SNP C A 0.3537 52 95 0.9066 9.0859861104925899E-01
2L_7954606_SNP C T 0.298 45 106 0.3503 3.6422806221703075E-01
2L_7954607_SNP T C 0.1139 18 140 0.3915 3.8055729054676224E-01
2L_7954707_SNP A G 0.06289 10 149 0.9889 9.8865440626734036E-01
2L_7954988_SNP A G 0.1329 21 137 0.2675 2.5687908185515240E-01
2L_7955033_SNP T G 0.1644 24 122 0.1603 1.4683992039447624E-01
2L_7955054_SNP A G 0.2323 36 119 0.4087 4.2734473518213645E-01
2L_7955075_SNP G T 0.2372 37 119 0.6886 6.7924001697915726E-01
2L_7955222_SNP T A 0.0679 11 151 0.7746 7.7122607523250863E-01
2L_7955322_SNP T C 0.2185 33 118 0.5137 5.3749793648971078E-01
2L_7955459_SNP G A 0.08 12 138 0.9367 9.3349496542988231E-01
2L_7955476_SNP T A 0.05195 8 146 0.2896 2.7300170642979216E-01
2L_7955500_SNP T A 0.1333 20 130 0.4799 4.6970131131417314E-01
2L_7955518_SNP G A 0.07143 11 143 0.8532 8.4827096671066426E-01
2L_7955558_SNP G C 0.05128 8 148 0.7304 7.2568242562619978E-01
2L_7955589_SNP T A 0.08861 14 144 0.406 3.9650900397694799E-01
2L_7955593_SNP T A 0.08228 13 145 0.3482 3.3834205053792199E-01
2L_7955625_SNP A T 0.18 27 123 0.6866 6.7227788599464278E-01
2L_7955628_SNP C T 0.18 27 123 0.6866 6.7227788599464278E-01
2L_7955631_SNP A G 0.08667 13 137 0.9581 9.5610924008956955E-01
2L_7955633_SNP A T 0.08667 13 137 0.9581 9.5610924008956955E-01
2L_7955639_SNP A C 0.09459 14 134 0.7336 7.1973566197522776E-01
2L_7955650_SNP A C 0.07453 12 149 0.8248 8.2345227453417469E-01
2L_7955677_SNP G A 0.1656 26 131 0.7476 7.4228719737219173E-01
2L_7955740_SNP A G 0.4218 62 85 0.6794 6.8366360976216456E-01
2L_7955855_SNP C A 0.3677 57 98 0.3118 2.9345715857491594E-01
2L_7956130_SNP A G 0.2721 40 107 0.489 4.6435491223783398E-01
2L_7956179_SNP G A 0.4218 62 85 0.874 8.7649904867421591E-01
2L_7956253_SNP C T 0.1761 28 131 0.3028 2.9197946334168101E-01
2L_7956257_SNP A G 0.1709 27 131 0.2757 2.6352877641205918E-01
2L_7956260_SNP C T 0.2038 32 125 0.3605 3.4711393710266780E-01
2L_7956264_SNP G A 0.469 68 77 0.7946 7.9569293545457809E-01
2L_7956330_SNP T C 0.08075 13 148 0.3591 3.5118129178435598E-01
2L_7956358_SNP G A 0.1911 30 127 0.2961 2.8244013661969347E-01
2L_7956359_SNP A G 0.2697 41 111 0.4671 4.5059437644594424E-01
2L_7956388_SNP C A 0.1911 30 127 0.2535 2.4008561941554052E-01
2L_7956390_SNP T C 0.3947 60 92 0.7659 7.7228603331665147E-01
2L_7956410_SNP A G 0.443 66 83 0.6112 6.1993715005103378E-01
2L_7956416_SNP A C 0.075 12 148 0.367 3.5744234823751164E-01
2L_7956422_SNP A T 0.09434 15 144 0.6298 6.2324988136447390E-01
2L_7956476_DEL TTGATT T 0.06536 10 143 0.7055 6.9548315037745345E-01
2L_7956533_INS A AGAGTCAGTA 0.05063 8 150 0.6067 5.9692126019155023E-01
2L_7956547_SNP A G 0.1709 27 131 0.2581 2.8023190943419896E-01
2L_7956585_SNP C T 0.075 12 148 0.2675 2.6050431072876312E-01
2L_7956586_SNP C T 0.08075 13 148 0.4021 3.9417840036608154E-01
```
