## Supplementary material for "Roles of *PKCdelta* in Photoperiod and Circadian Regulations in *Drosophila melanogaster*": File S2 (part 12 of 121)

```
2L_7956734_SNP T C 0.1013 16 142 0.7801 7.9001887327990905E-01
2L_7956845_DEL T AGGC 0.08917 14 143 0.8004 7.9653877600796419E-01
2L_7956847_SNP G A 0.1504 20 113 0.1805 1.4941372159616206E-01
2L_7956929_SNP C A 0.2042 29 113 0.6225 6.2452420932047237E-01
2L_7956961_SNP C G 0.1234 19 135 0.8488 8.5382360909123056E-01
2L_7957051_SNP G C 0.06832 11 150 0.7352 7.4810947003094774E-01
2L_7957066_SNP G A 0.4706 72 81 0.406 4.2116199346790884E-01
2L_7957074_SNP G A 0.09317 15 146 0.6826 6.7682427920882404E-01
2L_7957101_SNP T C 0.172 27 130 0.474 4.6228662666954767E-01
2L_7957135_SNP A G 0.3553 54 98 0.2505 2.4236684106968276E-01
2L_7957216_SNP C T 0.08609 13 138 0.4055 3.9020107740223842E-01
2L_7957224_SNP T C 0.3957 55 84 0.1943 1.6925360070898310E-01
2L_7957238_SNP A C 0.3944 56 86 0.2283 2.0361933169149260E-01
2L_7957240_SNP C A 0.2517 36 107 0.4468 4.2326852437015661E-01
2L_7957244_SNP C T 0.2993 44 103 0.2989 2.7353429711705768E-01
2L_7957262_SNP A T 0.4621 67 78 0.3598 3.6483707587115288E-01
2L_7957272_SNP A T 0.2517 37 110 0.6717 6.7894364270430940E-01
2L_7957278_SNP T C 0.449 66 81 0.5121 5.3012756730204158E-01
2L_7957280_SNP T C 0.08861 14 144 0.3612 3.5184115407623062E-01
2L_7957284_SNP G A 0.1569 24 129 0.4004 4.1687660586330433E-01
2L_7957296_SNP G A 0.3077 44 99 0.3487 3.1873504543423681E-01
2L_7957301_SNP A T 0.3129 46 101 0.3567 3.3304322149903387E-01
2L_7957315_SNP A G 0.1438 22 131 0.812 8.0617624445061875E-01
2L_7957334_SNP A G 0.1039 16 138 0.5159 5.3494437161547659E-01
2L_7957335_SNP C G 0.1316 20 132 0.9824 9.8302798533264291E-01
2L_7957345_SNP C T 0.1895 29 124 0.4194 4.3513405040895825E-01
2L_7957353_SNP G T 0.2552 37 108 0.6513 6.5824007384591487E-01
2L_7957357_SNP G T 0.2081 31 118 0.5429 5.5258735043313867E-01
2L_7957384_DEL CA G 0.1849 27 119 0.9149 9.1648620469022124E-01
2L_7957482_SNP T C 0.0566 9 150 0.1533 1.4520343532274915E-01
2L_7957515_SNP A G 0.3311 50 101 0.6546 6.6473138729031445E-01
2L_7957531_SNP T G 0.4028 58 86 0.4202 4.3033986694896598E-01
2L_7957655_SNP A G 0.2973 44 104 0.7851 7.9151091396812379E-01
2L_7957729_SNP T C 0.1333 20 130 0.2971 3.1417659739075998E-01
2L_7957859_SNP T A 0.2614 40 113 0.3845 3.7024388232044469E-01
2L_7957861_SNP G T 0.4 58 87 0.2563 2.2840563039048301E-01
2L_7957891_SNP G C 0.07843 12 141 0.351 3.3091799375905606E-01
2L_7957911_SNP T A 0.2133 32 118 0.5251 5.3644936860992165E-01
2L_7957912_SNP A T 0.09434 15 144 0.487 4.7646871268483337E-01
2L_7957923_DEL TAG T 0.375 54 90 0.3092 2.8696281652949929E-01
2L_7957927_SNP G A 0.2966 43 102 0.495 5.0733634344558898E-01
2L_7957942_SNP G A 0.3267 49 101 0.3764 3.9249005130264758E-01
2L_7957949_SNP A G 0.1056 17 144 0.4913 4.8344483103698943E-01
2L_7957950_SNP G C 0.06832 11 150 0.4401 4.3122977720794275E-01
2L_7957970_SNP A G 0.3221 48 101 0.8088 8.1524691345784583E-01
2L_7957992_SNP C T 0.1226 19 136 0.8343 8.2812886921339779E-01
2L_7957994_SNP T C 0.1234 19 135 0.7899 7.8172961933937390E-01
2L_7958006_SNP A G 0.3203 49 104 0.6186 6.2972486880504719E-01
2L_7958007_SNP A G 0.07975 13 150 0.4577 4.5151805473894679E-01
2L_7958068_SNP A G 0.4266 61 82 0.8545 8.5714528481555474E-01
2L_7958109_SNP A G 0.4564 68 81 0.9291 9.3050351639111384E-01
2L_7958110_SNP C T 0.2267 34 116 0.9635 9.6237673616215846E-01
2L_7958113_SNP A T 0.3061 45 102 0.5714 5.7724272375331065E-01
2L_7958125_SNP C T 0.3356 50 99 0.4883 5.0705722952877430E-01
2L_7958126_SNP A C 0.09938 16 145 0.7369 7.3253136374252037E-01
2L_7958128_INS TATTT T 0.3237 45 94 0.5562 6.0898322803091998E-01
2L_7958139_SNP T A 0.4145 63 89 0.7622 7.6856602187283307E-01
2L_7958145_SNP C G 0.1 16 144 0.6205 6.1407846473622008E-01
2L_7958158_SNP A G 0.2763 42 110 0.8831 8.8682837001034531E-01
2L_7958270_SNP T C 0.1069 17 142 0.5823 5.7468328707678351E-01
2L_7958390_SNP T C 0.08642 14 148 0.1713 1.6498129822404939E-01
2L_7958412_SNP T C 0.2583 39 112 0.03312 3.8257534472284971E-02
2L_7958572_SNP A C 0.2662 41 113 0.5237 5.0805651503395266E-01
2L_7958581_SNP C T 0.2645 41 114 0.9616 9.6297401535503069E-01
2L_7958582_SNP A C 0.2532 39 115 0.9745 9.7533430212843775E-01
2L_7958588_SNP G C 0.1154 18 138 0.4863 4.7314405176400898E-01
2L_7958681_SNP G A 0.3618 55 97 0.6124 6.0072367506778590E-01
2L_7958703_INS TATGT T 0.1857 26 114 0.5094 4.9027736221961904E-01
2L_7958740_SNP T C 0.3922 60 93 0.6791 6.6717980837636826E-01
2L_7958822_SNP A T 0.09434 15 144 0.6103 6.0160875369661171E-01
2L_7958839_SNP T G 0.3312 51 103 0.723 7.3230026685141980E-01
2L_7958958_SNP C T 0.396 59 90 0.03278 4.1986346222282561E-02
2L_7958966_SNP T G 0.1923 30 126 0.9003 8.9751822366381218E-01
2L_7959000_SNP C A 0.1677 26 129 0.04407 3.7193925902398964E-02
2L_7959009_SNP G A 0.1603 25 131 0.03247 2.7168498316329448E-02
2L_7959025_SNP C T 0.1062 17 143 0.09407 8.7490169350378122E-02
2L_7959072_SNP A T 0.1859 29 127 0.9881 9.8778076304148110E-01
2L_7959081_SNP C A 0.1795 28 128 0.8125 8.0723260383740492E-01
2L_7959092_SNP T C 0.09615 15 141 0.05019 4.3942665186228892E-02
2L_7960468_SNP G C 0.3699 54 92 0.2114 1.9262448563940704E-01
2L_7960489_SNP T A 0.4333 65 85 0.5514 5.3313377288724517E-01
2L_7960498_SNP T C 0.4267 64 86 0.6019 5.8545717604911440E-01
2L_7960518_SNP T C 0.4533 68 82 0.7713 7.6084387388646646E-01
2L_7960585_SNP C T 0.1962 31 127 0.862 8.5891768449113903E-01
2L_7960609_SNP A C 0.1622 24 124 0.5157 5.0041524826415695E-01
2L_7960610_SNP G C 0.08075 13 148 0.9165 9.1494315089223743E-01
2L_7960675_SNP T C 0.07006 11 146 0.4305 4.1962322772463556E-01
2L_7960732_INS CA C 0.3147 45 98 0.07789 6.1027043158956899E-02
2L_7960738_SNP T C 0.4589 67 79 0.2701 2.5017023468074973E-01
2L_7960754_SNP G A 0.4305 65 86 0.5151 4.9821832875116301E-01
2L_7960768_SNP G A 0.1056 17 144 0.09432 8.8696796790412091E-02
2L_7960781_SNP T C 0.1234 19 135 0.8194 8.1322520800993847E-01
2L_7960794_SNP C A 0.1824 27 121 0.7472 7.3610056337658092E-01
2L_7961065_DEL C CA 0.1019 16 141 0.1149 1.0637927606045372E-01
2L_7961077_SNP C T 0.1203 19 139 0.1081 9.9520218645139824E-02
2L_7961202_SNP T A 0.0559 9 152 0.4792 4.7115383618475448E-01
2L_7961319_SNP A T 0.2237 34 118 0.447 4.5966526330260848E-01
2L_7961550_SNP T C 0.1373 21 132 0.9243 9.2185689641015767E-01
2L_7961608_SNP C G 0.09938 16 145 0.7147 7.1206118330661172E-01
2L_7961637_SNP T C 0.1961 30 123 0.9458 9.4770713280037899E-01
2L_7961712_SNP G A 0.2065 32 123 0.6083 5.9724586682383252E-01
2L_7961713_SNP G A 0.06329 10 148 0.5863 5.8636064911363550E-01
2L_7961882_SNP C G 0.1503 23 130 0.03014 2.4138475453759113E-02
2L_7961897_SNP A G 0.07975 13 150 0.6498 6.4683018225601119E-01
2L_7961932_SNP T C 0.2143 33 121 0.08402 7.3166743779605886E-02
2L_7961933_SNP A G 0.2171 33 119 0.06614 5.5256324873683010E-02
2L_7962112_INS TT T 0.1704 23 112 0.8915 8.8328001222180563E-01
2L_7962127_SNP C A 0.06875 11 149 0.5656 5.5677048208604074E-01
2L_7962177_SNP A G 0.281 43 110 0.5043 4.8763691973793311E-01
2L_7962389_SNP C A 0.4825 69 74 0.7847 7.7189841098334899E-01
2L_7962495_SNP T C 0.4345 63 82 0.576 5.8349940568895575E-01
2L_7962505_SNP A G 0.2649 40 111 0.9359 9.3760010662512516E-01
2L_7962509_SNP G A 0.2081 31 118 0.2377 2.1695455374116712E-01
2L_7962529_SNP G A 0.1645 25 127 0.0407 3.2795386381585911E-02
2L_7962552_SNP A G 0.2789 41 106 0.7655 7.7069821681721740E-01
2L_7962556_SNP T A 0.07742 12 143 0.006748 6.5657377972038770E-03
2L_7962559_SNP C T 0.05161 8 147 0.7271 7.1862311731895090E-01
2L_7962592_DEL C CAATGGTGAC 0.09375 15 145 0.4234 4.4309702778550319E-01
2L_7962645_SNP T C 0.3333 50 100 0.891 8.9353414537273212E-01
2L_7962667_SNP T C 0.3784 56 92 0.8965 8.9804984463475868E-01
2L_7962679_SNP T C 0.1742 27 128 0.5062 4.9223370060244132E-01
2L_7962693_SNP C T 0.05063 8 150 0.92 9.1770468604059730E-01
2L_7962750_SNP A G 0.3517 51 94 0.7732 7.6138976192257157E-01
2L_7962756_SNP A G 0.1062 17 143 0.6758 6.7041047680534094E-01
2L_7962765_SNP A G 0.05769 9 147 0.9018 8.9874931366580935E-01
2L_7962905_SNP A G 0.28 42 108 0.6738 6.5861917556744132E-01
2L_7962913_INS AA A 0.08176 13 146 0.8463 8.4524838664076840E-01
2L_7962937_INS TACTGT T 0.4966 74 75 0.8434 8.3691789449028842E-01
2L_7962961_SNP C T 0.2318 35 116 0.296 2.9020228461318864E-01
2L_7962977_SNP G A 0.05 8 152 0.4831 4.7514297555226459E-01
2L_7962985_SNP C A 0.25 38 114 0.4322 4.1571534180684999E-01
2L_7962996_SNP C T 0.3267 49 101 0.3209 3.3612891512198984E-01
2L_7962997_SNP T A 0.3268 50 103 0.2812 2.9522167170896652E-01
2L_7963002_SNP C A 0.3014 44 102 0.1693 1.8708758882397281E-01
2L_7963004_SNP T A 0.09494 15 143 0.4314 4.2198054715918132E-01
2L_7963018_SNP C T 0.09494 15 143 0.2646 2.5310894295256425E-01
2L_7963022_SNP C T 0.1132 18 141 0.1075 1.0016607338714822E-01
2L_7963027_SNP A G 0.2628 41 115 0.2389 2.2441296909263797E-01
2L_7963032_SNP G A 0.2044 28 109 0.7289 7.3724159252244181E-01
2L_7963036_SNP G C 0.2564 40 116 0.427 4.1728532033036858E-01
2L_7963039_SNP C A 0.08589 14 149 0.8429 8.4112496162609407E-01
2L_7963046_SNP G A 0.1667 26 130 0.9866 9.8648831210811305E-01
2L_7963065_SNP T A 0.3113 47 104 0.5266 5.0992539811730497E-01
2L_7963090_SNP T A 0.2876 44 109 0.3229 3.0657702500191453E-01
2L_7963093_SNP G C 0.1097 17 138 0.164 1.5147309761802175E-01
2L_7963109_SNP T C 0.1039 16 138 0.1302 1.1783160485467825E-01
2L_7963140_SNP G A 0.281 43 110 0.4646 4.4690406902386359E-01
2L_7963174_SNP G A 0.2549 39 114 0.4525 4.3586290232936886E-01
2L_7963273_SNP C G 0.1013 16 142 0.6951 6.8765791767605322E-01
2L_7963276_SNP A C 0.3221 48 101 0.7704 7.5952713876391464E-01
2L_7963308_SNP T C 0.0828 13 144 0.1917 1.7851771177608344E-01
2L_7963317_DEL A ACTTTGTTTGCCGAGCA 0.4203 58 80 0.146 1.5414328331856308E-01
2L_7963364_SNP C T 0.2483 36 109 0.005977 6.8461219919545664E-03
2L_7963371_DEL TT T 0.2555 35 102 0.007494 8.1345451956308188E-03
2L_7963470_SNP A G 0.1776 27 125 0.0344 4.0424397885694130E-02
2L_7963519_SNP T A 0.07453 12 149 0.5133 5.1461247441295654E-01
2L_7963551_SNP C G 0.1083 17 140 0.0761 6.9138579295965868E-02
2L_7963554_DEL A ATAAGA 0.3732 53 89 0.2428 2.5570053040201701E-01
2L_7963617_SNP A C 0.3793 55 90 0.07863 1.1626755469130290E-01
2L_7963619_SNP A T 0.3592 51 91 0.03722 4.4080308434881692E-02
2L_7963690_SNP T C 0.05882 9 144 0.5193 5.4343248379553466E-01
2L_7963755_SNP A G 0.08333 13 143 0.3734 3.6447078059737237E-01
2L_7963843_INS ATAAAA A 0.09375 15 145 0.2793 2.6958445176638501E-01
2L_7963861_SNP C T 0.4641 71 82 0.7895 7.9643921887052582E-01
2L_7963907_SNP G C 0.4145 63 89 0.1342 1.4595398820880734E-01
2L_7963953_SNP G A 0.09615 15 141 0.3879 3.7208534801553717E-01
2L_7964000_SNP C G 0.4103 64 92 0.8395 8.3479990721393782E-01
2L_7964001_SNP G C 0.4145 63 89 0.7914 7.8310514356393868E-01
2L_7964015_SNP G T 0.2384 36 115 0.8746 8.7096257852973857E-01
2L_7964017_SNP C A 0.07407 12 150 0.5181 5.1364598526704586E-01
2L_7964023_SNP G T 0.5 78 78 0.7111 7.0256836444444382E-01
2L_7964024_SNP A G 0.0679 11 151 0.8469 8.4432425634061548E-01
2L_7964039_SNP A T 0.3137 48 105 0.8522 8.4618004857346807E-01
2L_7964185_SNP A G 0.3893 58 91 0.9538 9.5494690709746144E-01
2L_7964236_DEL A ACATA 0.137 20 126 0.556 5.3854229726676039E-01
2L_7964252_SNP C T 0.4702 71 80 0.6941 6.8426688098491262E-01
2L_7964348_SNP A G 0.05556 9 153 0.7139 7.1675559899870134E-01
2L_7964470_SNP T G 0.1961 30 123 0.7917 7.8596706849101627E-01
2L_7964498_SNP T C 0.1908 29 123 0.3272 3.3944789787583540E-01
2L_7964629_SNP C G 0.443 66 83 0.873 8.7574804843313703E-01
2L_7964678_SNP A G 0.3444 52 99 0.775 7.6582847892895356E-01
2L_7964697_SNP A G 0.2365 35 113 0.9989 9.9891319643916832E-01
2L_7964705_SNP G A 0.2365 35 113 0.9597 9.5766766401780468E-01
2L_7964712_SNP A G 0.2038 32 125 0.25 2.3632148565893041E-01
2L_7964767_SNP T A 0.09259 15 147 0.2612 2.5426401359176587E-01
2L_7964771_SNP A T 0.2434 37 115 0.9539 9.5206492475212479E-01
2L_7964788_SNP G A 0.2143 33 121 0.9222 9.1919383608434957E-01
2L_7964796_SNP A T 0.2614 40 113 0.3057 2.8907249955584535E-01
2L_7964799_SNP G A 0.2597 40 114 0.3362 3.1870412966020667E-01
2L_7964817_SNP G C 0.3444 52 99 0.9391 9.3652218954527899E-01
2L_7964826_SNP A G 0.1242 19 134 0.7336 7.2350438607343626E-01
2L_7964912_SNP C G 0.4069 59 86 0.135 1.5594023335659379E-01
2L_7964981_SNP A T 0.3287 47 96 0.7037 6.8498197790899895E-01
2L_7965254_DEL A AC 0.07843 12 141 0.005707 4.3264179763909220E-03
2L_7965258_INS AG A 0.1389 20 124 0.8558 8.5752247126460068E-01
2L_7965279_SNP A T 0.1049 17 145 0.1112 1.0606889254593255E-01
2L_7965364_SNP C G 0.4069 59 86 0.8577 8.4913750451574455E-01
2L_7965366_SNP A G 0.09554 15 142 0.8898 8.8674011560761790E-01
2L_7965443_SNP A T 0.1579 24 128 0.8524 8.4609253197105039E-01
2L_7965489_SNP A G 0.3421 52 100 0.5764 5.6349864197811050E-01
2L_7965498_SNP G A 0.2763 42 110 0.7993 7.9095523625997533E-01
2L_7965526_SNP A G 0.2685 40 109 0.9211 9.1739966111631299E-01
2L_7965535_SNP A G 0.4 58 87 0.3904 3.6668369646907206E-01
2L_7965568_SNP A G 0.1795 28 128 0.8976 9.0152809527149047E-01
2L_7965586_SNP T C 0.06962 11 147 0.9733 9.7265486303656279E-01
2L_7965590_SNP C T 0.4286 63 84 0.3228 2.9808935157352257E-01
2L_7965595_SNP G C 0.2222 32 112 0.2219 1.9221184721442197E-01
2L_7965596_SNP A T 0.2222 32 112 0.3628 3.3617318738354096E-01
2L_7965658_SNP T C 0.3077 44 99 0.1075 8.8381982905216816E-02
2L_7965828_SNP A G 0.07483 11 136 0.2428 2.5235410973321259E-01
2L_7965954_SNP A G 0.1185 16 119 0.8688 8.5876695319584462E-01
2L_7965986_SNP A T 0.1181 17 127 0.2164 1.9465969174373987E-01
2L_7966093_SNP T C 0.1032 16 139 0.1228 1.3578969853062173E-01
2L_7966136_SNP A T 0.3684 56 96 0.3194 3.0168089355552219E-01
2L_7966163_DEL A ACG 0.2207 32 113 0.3666 3.4237117301160203E-01
2L_7966168_INS CA C 0.1176 18 135 0.9284 9.3245354781618961E-01
2L_7966169_SNP A T 0.381 56 91 0.6087 5.9622558285294969E-01
2L_7966173_SNP A C 0.1351 20 128 0.2318 2.1168985635702353E-01
2L_7966200_SNP A G 0.3419 53 102 0.4302 4.1625988772412204E-01
2L_7966208_SNP A T 0.4762 70 77 0.5952 5.8058622060867082E-01
2L_7966219_SNP T A 0.1338 21 136 0.9551 9.5377011761031905E-01
2L_7966252_SNP G A 0.1146 18 139 0.09623 8.9890219826915696E-02
2L_7966351_SNP A G 0.1069 17 142 0.8405 8.3765781053665500E-01
2L_7966358_SNP C A 0.4305 65 86 0.7352 7.2704605873869921E-01
2L_7966454_SNP A G 0.1132 18 141 0.7198 7.1333657284871999E-01
2L_7966704_SNP C T 0.1788 27 124 0.6682 6.5424082683009632E-01
2L_7966846_SNP A G 0.4478 60 74 0.9125 9.0605360980074490E-01
2L_7966850_SNP A G 0.403 54 80 0.8778 8.7863817845088632E-01
2L_7966874_SNP C A 0.2115 33 123 0.5572 5.4507184489280625E-01
2L_7966919_DEL C CATC 0.1583 22 117 0.3794 3.8222663334421991E-01
2L_7966945_SNP T C 0.2092 32 121 0.7914 7.8378821669179577E-01
2L_7966948_SNP G A 0.338 48 94 0.8929 8.8493692664839230E-01
2L_7967123_SNP T G 0.07237 11 141 0.5758 5.5941268971737945E-01
2L_7967180_SNP A C 0.1026 16 140 0.9936 9.9339489628022548E-01
2L_7967322_SNP C G 0.4172 63 88 0.9774 9.7813803228752438E-01
2L_7967330_SNP T C 0.3041 45 103 0.8286 8.1952167829347133E-01
2L_7967348_SNP T C 0.2273 35 119 0.3126 2.9488062601833542E-01
2L_7967446_SNP T A 0.08442 13 141 0.4571 4.3847026194299210E-01
2L_7967453_SNP G A 0.1847 29 128 0.4232 4.1506793076659954E-01
2L_7967479_SNP G A 0.375 57 95 0.8899 8.8527861901111549E-01
2L_7967518_INS A AATTAA 0.3 42 98 0.9752 9.7362476504916207E-01
2L_7967534_SNP A G 0.2838 42 106 0.8147 8.0451574282054683E-01
2L_7967553_SNP G T 0.2993 44 103 0.8107 8.0562557469210827E-01
2L_7967558_SNP G A 0.242 38 119 0.7834 7.7772287816995811E-01
2L_7967582_SNP T C 0.3176 47 101 0.7101 6.9522768440338578E-01
2L_7967678_SNP A T 0.2632 40 112 0.9907 9.9031302859713222E-01
2L_7967754_SNP A T 0.2534 37 109 0.8376 8.3158830692947261E-01
2L_7967762_SNP G C 0.4097 59 85 0.5714 5.4674423959627672E-01
2L_7967768_SNP T G 0.08553 13 139 0.771 7.6488097773651376E-01
2L_7967772_SNP A T 0.2867 43 107 0.7901 7.7966439787777697E-01
2L_7967909_SNP A G 0.06875 11 149 0.8204 8.2965275031277819E-01
2L_7967919_INS GGGG CA 0.07595 12 146 0.675 7.1978809474034389E-01
2L_7968012_SNP C T 0.2313 34 113 0.7731 7.6371454672014272E-01
2L_7968081_SNP C A 0.2819 42 107 0.7207 7.1341307470080917E-01
2L_7968082_SNP A T 0.2848 43 108 0.5886 5.7140337078853265E-01
2L_7968101_SNP T A 0.1132 18 141 0.8107 8.0634966957953957E-01
2L_7968104_SNP C A 0.25 37 111 0.6924 6.8391500249014858E-01
2L_7968111_SNP A T 0.4698 70 79 0.3961 3.7299360848542096E-01
2L_7968133_SNP T A 0.2645 41 114 0.3253 3.0685724729470110E-01
2L_7968165_SNP A T 0.1355 21 134 0.8156 8.0962548166705162E-01
2L_7968177_SNP G T 0.1069 17 142 0.9875 9.8722655257853642E-01
2L_7968180_SNP A C 0.4583 66 78 0.5418 5.1489417145978789E-01
2L_7968182_SNP G A 0.09434 15 144 0.6997 6.9528444640132459E-01
2L_7968205_SNP T A 0.05128 8 148 0.6324 6.2606963055140552E-01
2L_7968223_SNP A G 0.1046 16 137 0.5485 5.3258526591595312E-01
2L_7968257_SNP G A 0.1149 17 131 0.4297 4.1298349730720607E-01
2L_7968271_SNP A G 0.3022 42 97 0.6091 5.8132436344017768E-01
2L_7968273_SNP C A 0.1569 24 129 0.33 3.1268965954048489E-01
2L_7968284_SNP T A 0.1081 16 132 0.7584 7.4715855267370779E-01
2L_7968289_SNP G C 0.2937 42 101 0.5993 5.7460493727924289E-01
2L_7968297_SNP T G 0.2701 37 100 0.3613 3.2962694470811493E-01
2L_7968316_SNP A G 0.183 28 125 0.08335 7.4778917421305366E-02
2L_7968331_SNP T C 0.3775 57 94 0.9285 9.2530067278133243E-01
2L_7968350_SNP C T 0.1019 16 141 0.3377 3.2744886897919645E-01
2L_7968360_INS TG T 0.1154 18 138 0.6311 6.2376729427401156E-01
2L_7968375_SNP G T 0.0559 9 152 0.9755 9.7515445259331346E-01
2L_7968378_SNP A T 0.06211 10 151 0.8452 8.4315803996086813E-01
2L_7968379_SNP T G 0.06289 10 149 0.8226 8.2106698945086531E-01
2L_7968387_SNP C G 0.09615 15 141 0.3176 3.3912174482091961E-01
2L_7968472_SNP A G 0.3451 49 93 0.6053 6.1517406582309075E-01
2L_7968498_SNP A C 0.3946 58 89 0.1906 2.3757861614237719E-01
2L_7968623_DEL A AA 0.08387 13 142 0.2842 3.0498901972610259E-01
2L_7968649_SNP T C 0.1603 25 131 0.8957 8.9274571719346019E-01
2L_7968691_SNP T G 0.05696 9 149 0.07625 7.3597895705974248E-02
2L_7968714_SNP T A 0.06875 11 149 0.9993 9.9928863018313296E-01
2L_7968754_SNP G A 0.2819 42 107 0.5141 4.9779012979965054E-01
2L_7968779_SNP T G 0.05 8 152 0.2849 2.7580713580893723E-01
2L_7968782_SNP G T 0.3214 45 95 0.5655 5.7342952572288097E-01
2L_7968784_INS GT G 0.2222 32 112 0.7701 7.5829044448861338E-01
2L_7968790_INS G GAG 0.3758 56 93 0.8845 8.7916666997291326E-01
2L_7968810_INS G GG 0.06667 10 140 0.2699 2.7892803804463751E-01
2L_7968826_SNP G C 0.3108 46 102 0.3501 3.3140612230807831E-01
2L_7968827_SNP A G 0.4966 72 73 0.3979 3.7050342391056956E-01
2L_7968921_DEL T TT 0.2324 33 109 0.7781 7.6271743016238414E-01
2L_7968927_SNP C T 0.4865 72 76 0.7711 7.5955707040752152E-01
2L_7969003_SNP A G 0.08176 13 146 0.09068 8.3147456005867065E-02
2L_7969038_SNP T C 0.1039 16 138 0.4736 4.6784847661074891E-01
2L_7969107_SNP T A 0.1053 16 136 0.9087 9.0497625738612886E-01
2L_7969109_SNP T A 0.1184 18 134 0.9751 9.7404742681856993E-01
2L_7969116_SNP A G 0.08054 12 137 0.5863 5.6872465298449004E-01
2L_7969143_SNP A T 0.1338 19 123 0.6119 5.9912997666652634E-01
2L_7969190_SNP A G 0.1469 21 122 0.8377 8.2910708116220633E-01
2L_7969214_SNP A G 0.1761 25 117 0.9595 9.5768918862661856E-01
2L_7969219_SNP T A 0.1724 25 120 0.691 6.7413010091117764E-01
2L_7969254_SNP C G 0.1307 20 133 0.5496 5.3443130386771343E-01
2L_7969497_SNP G A 0.1295 18 121 0.7812 7.8584296568606016E-01
2L_7969596_SNP G T 0.3867 58 92 0.02635 1.9480227227414309E-02
2L_7969633_SNP T A 0.4823 68 73 0.4317 4.3229958647820366E-01
2L_7969775_SNP C T 0.1429 22 132 0.3423 3.2775440674474055E-01
2L_7969776_SNP A T 0.3836 56 90 0.8168 8.2000298234922109E-01
2L_7969795_SNP A G 0.1472 24 139 0.1477 1.4240002960461295E-01
2L_7969825_SNP G A 0.1748 25 118 0.1444 1.5253188159083464E-01
2L_7969866_SNP C A 0.1899 30 128 0.2169 2.1780282327991085E-01
2L_7969876_SNP T A 0.4178 61 85 0.6988 7.0290593031886639E-01
2L_7969877_SNP A G 0.415 61 86 0.6104 6.1927942549605663E-01
2L_7969941_SNP A G 0.3618 55 97 0.8318 8.3860521388820275E-01
2L_7970074_SNP T A 0.1284 19 129 0.4639 4.4187116606325738E-01
2L_7970337_SNP A C 0.08387 13 142 0.8653 8.6222318265718401E-01
2L_7970530_SNP A G 0.06135 10 153 0.8899 8.8869750281942617E-01
2L_7970539_DEL A AT 0.05 8 152 0.8463 8.4370813374004749E-01
2L_7970545_SNP A T 0.05 8 152 0.9145 9.1290536645261533E-01
2L_7970615_INS AATA A 0.1837 27 120 0.475 4.5851807524660304E-01
2L_7970623_SNP C T 0.2244 35 121 0.4981 4.8443018206057409E-01
2L_7970631_SNP T C 0.2208 34 120 0.4705 4.5362186716112152E-01
2L_7970763_SNP C G 0.1419 22 133 0.2166 2.0248342681931997E-01
2L_7970892_SNP A G 0.3357 48 95 0.01709 1.7588878619767035E-02
2L_7971071_SNP G A 0.1419 22 133 0.3188 3.0111905076507728E-01
2L_7971124_SNP C A 0.109 17 139 0.126 1.1379210702823295E-01
2L_7971312_SNP T G 0.1329 21 137 0.4216 4.0859190490406261E-01
2L_7971500_SNP G C 0.08125 13 147 0.9178 9.1623791121058940E-01
2L_7971515_SNP G A 0.0679 11 151 0.7379 7.3397633511484184E-01
2L_7971545_SNP T G 0.08075 13 148 0.3776 3.6965623464570174E-01
2L_7971554_SNP T A 0.06707 11 153 0.4889 4.8431802410156366E-01
2L_7971575_SNP G A 0.1447 22 130 0.3892 3.6814226165232633E-01
2L_7971944_INS GCTGG G 0.3878 57 90 0.5432 5.2268121994041028E-01
2L_7971969_DEL T TGCGATCTTT 0.3826 57 92 0.9796 9.7989115791858938E-01
2L_7972016_INS CAGAGAAAGAG C 0.07463 10 124 0.9704 9.7100241728124215E-01
2L_7972030_INS GAAAGAGCGCAGGG G 0.137 20 126 0.2586 2.3006084696849693E-01
2L_7972037_SNP G A 0.2013 31 123 0.8958 8.9257203755195358E-01
2L_7972058_SNP G A 0.4196 60 83 0.6233 6.0701203527098779E-01
2L_7972078_SNP T G 0.06289 10 149 0.4307 4.2407758541799134E-01
2L_7972182_SNP G A 0.1026 16 140 0.5166 5.0439909341385203E-01
2L_7972187_SNP G T 0.2763 42 110 0.9365 9.3392886171869982E-01
2L_7972214_SNP T A 0.1046 16 137 0.5251 5.0958668218849923E-01
2L_7972256_SNP T G 0.1161 18 137 0.4548 4.4841038445560988E-01
2L_7972305_INS AATTAAATTAATTAA T 0.1097 17 138 0.1948 1.7846110697465967E-01
2L_7972330_SNP T C 0.4662 69 79 0.7021 6.9367783594709698E-01
2L_7972345_SNP C A 0.4315 63 83 0.7388 7.2400043450286566E-01
2L_7972355_SNP T G 0.4336 62 81 0.8347 8.2469183297162063E-01
2L_7972367_SNP A G 0.4286 63 84 0.9222 9.1834717375062469E-01
2L_7972532_SNP G A 0.381 56 91 0.5444 5.2115882992303253E-01
2L_7972599_SNP A G 0.06875 11 149 0.0608 5.5281925795522262E-02
2L_7972612_SNP G A 0.2877 42 104 0.6639 6.4469004928834850E-01
2L_7972705_SNP A C 0.08176 13 146 0.6436 6.4000346685200271E-01
2L_7972720_SNP C T 0.08075 13 148 0.6306 6.2855805642438189E-01
2L_7972721_SNP T G 0.08075 13 148 0.9132 9.1222927769358508E-01
2L_7972936_SNP G C 0.1757 26 122 0.2404 2.1661509679863544E-01
2L_7972964_SNP C T 0.1346 21 135 0.4278 4.1232907702382049E-01
2L_7972966_SNP T C 0.1364 21 133 0.4305 4.1195975774694737E-01
2L_7973022_SNP T A 0.4564 68 81 0.9567 9.5442240689739422E-01
2L_7973050_SNP T G 0.1226 19 136 0.3049 2.9026736750903770E-01
2L_7973086_SNP A G 0.1161 18 137 0.1844 1.6873724523769706E-01
2L_7973136_SNP G T 0.3609 48 85 0.9889 9.8784527100196950E-01
2L_7973164_SNP G A 0.4965 71 72 0.4707 4.4284589153015697E-01
2L_7973183_SNP T A 0.4861 70 74 0.3146 2.8592918425645375E-01
2L_7973201_SNP A C 0.4621 67 78 0.1712 1.4707146676614280E-01
2L_7973205_SNP T C 0.4267 64 86 0.4603 4.3968028066219889E-01
2L_7973206_SNP A C 0.4966 72 73 0.4208 3.9352868779997496E-01
2L_7973208_SNP A T 0.4521 66 80 0.1944 1.7189317362038903E-01
2L_7973223_SNP C A 0.4771 73 80 0.2782 2.6298828802018470E-01
2L_7973430_INS GATCG G 0.2183 31 111 0.4139 4.3033009207994644E-01
2L_7973465_SNP T G 0.1097 17 138 0.292 3.1122274522968618E-01
2L_7973475_SNP T G 0.06452 10 145 0.1586 1.7491049811986525E-01
2L_7973477_SNP A C 0.3724 54 91 0.3699 3.4182965278540567E-01
2L_7973482_SNP C T 0.4662 69 79 0.128 1.3738287218454415E-01
2L_7973527_SNP A C 0.4533 68 82 0.06069 6.8375248009106895E-02
2L_7973561_SNP T C 0.1419 22 133 0.6609 6.5337969699325771E-01
2L_7973694_SNP T C 0.1711 26 126 0.3137 2.9369577443114525E-01
2L_7973734_SNP G T 0.1494 23 131 0.6878 6.7727304452768722E-01
2L_7973821_INS CAC C 0.1189 17 126 0.5449 5.2210225936013976E-01
2L_7973857_SNP G C 0.075 12 148 0.3822 3.7381705409521071E-01
2L_7973914_SNP G A 0.2303 35 117 0.9996 9.9954411946023625E-01
2L_7973929_INS AGATGCGATTGAAA A 0.2308 36 120 0.9905 9.9020232374066441E-01
2L_7973964_SNP A T 0.2119 32 119 0.9836 9.8280250256351098E-01
2L_7973965_SNP C T 0.2288 35 118 0.977 9.7600762273449726E-01
2L_7973970_SNP C T 0.2222 34 119 0.9287 9.2558085349210883E-01
2L_7973971_SNP A C 0.2273 35 119 0.9684 9.6719144536566959E-01
2L_7973978_DEL T TT 0.2208 34 120 0.8693 8.6459397463624976E-01
2L_7973984_INS GGG G 0.2258 35 120 0.9924 9.9208370524535838E-01
2L_7973987_SNP C T 0.2237 34 118 0.9913 9.9095154138067298E-01
2L_7973996_SNP G T 0.1613 25 130 0.373 3.5717905828122798E-01
2L_7973998_SNP G A 0.1603 25 131 0.3573 3.4186268554651345E-01
2L_7973999_SNP A T 0.2222 34 119 0.932 9.2902109308738079E-01
2L_7974019_SNP A G 0.3529 54 99 0.2624 2.4533921984422546E-01
2L_7974024_SNP G C 0.1529 24 133 0.3425 3.2853058214605968E-01
2L_7974034_SNP A C 0.1765 27 126 0.4778 4.9083569663645921E-01
2L_7974038_SNP A C 0.1765 27 126 0.4778 4.9083569663645921E-01
2L_7974079_SNP A G 0.1646 26 132 0.688 6.7972388294588049E-01
2L_7974161_SNP T G 0.3356 50 99 0.2246 2.3652467304788005E-01
2L_7974214_SNP A G 0.2632 40 112 0.8175 8.0980505489643617E-01
2L_7974245_SNP T C 0.3401 50 97 0.3797 3.5274391550030448E-01
2L_7974314_SNP G A 0.2185 33 118 0.7083 6.9724076999794171E-01
2L_7974406_SNP G A 0.1565 23 124 0.09406 1.0883190463126002E-01
2L_7974791_SNP C A 0.3493 51 95 0.4151 4.3310518161032951E-01
2L_7974852_SNP A G 0.1429 22 132 0.1888 2.1509424334746108E-01
2L_7974897_SNP G A 0.4859 69 73 0.4916 5.0381479927133332E-01
2L_7974898_SNP T G 0.1391 21 130 0.2781 3.0418227951886578E-01
2L_7974909_SNP A C 0.1586 23 122 0.1797 2.0133841702527500E-01
2L_7974935_SNP G T 0.2966 43 102 0.3671 4.2236102544386200E-01
2L_7974954_SNP A G 0.3061 45 102 0.8645 8.7060356391387594E-01
2L_7974966_SNP G C 0.2703 40 108 0.8595 8.6525470935276960E-01
2L_7975014_SNP G A 0.1871 29 126 0.3172 3.4684556437045178E-01
2L_7975027_SNP T G 0.06329 10 148 0.3232 3.5664750713346416E-01
2L_7975037_SNP C A 0.06135 10 153 0.4265 4.2010448667919587E-01
2L_7975043_SNP T C 0.2675 42 115 0.6771 6.6774793394171650E-01
2L_7975054_SNP G C 0.1 16 144 0.343 3.3281660069037011E-01
2L_7975064_SNP G A 0.2662 41 113 0.9555 9.5366734954899035E-01
2L_7975101_SNP G A 0.2649 40 111 0.7677 7.5755302350820952E-01
2L_7975252_SNP T C 0.05556 9 153 0.3687 3.6064419081043508E-01
2L_7975266_SNP C T 0.09938 16 145 0.3106 3.0108935732278863E-01
2L_7975282_SNP G C 0.3557 53 96 0.6757 6.6171878157842223E-01
2L_7975348_SNP A G 0.4422 65 82 0.1995 2.0715670964229904E-01
2L_7975474_SNP G A 0.4897 71 74 0.2848 2.9319117932502936E-01
2L_7975555_SNP G A 0.3333 51 102 0.2625 2.7665891851445890E-01
2L_7975567_SNP C G 0.3245 49 102 0.1913 2.0395196924890979E-01
2L_7975588_SNP T G 0.3356 50 99 0.2852 2.9708541901570973E-01
2L_7975684_SNP G A 0.4345 63 82 0.422 4.2775719096149478E-01
2L_7975693_SNP A G 0.4207 61 84 0.3554 3.5943584276713414E-01
2L_7975696_SNP A G 0.3444 52 99 0.472 4.8218493139565810E-01
2L_7975726_SNP A G 0.1745 26 123 0.5025 4.7936726110783989E-01
2L_7975741_SNP A G 0.36 54 96 0.6572 6.6738426615798152E-01
2L_7975747_SNP G A 0.4178 61 85 0.4286 4.3854552370158506E-01
2L_7975765_SNP G A 0.1645 25 127 0.6299 6.1927405241085243E-01
2L_7975771_SNP C T 0.1579 24 128 0.3893 3.7332584636424204E-01
2L_7975849_SNP C T 0.1569 24 129 0.99 9.8963177927559265E-01
2L_7976116_SNP C T 0.396 59 90 0.2829 2.5664072407598482E-01
2L_7976241_SNP A T 0.1069 17 142 0.6911 6.8494959198132643E-01
2L_7976243_SNP C T 0.1069 17 142 0.6911 6.8494959198132643E-01
2L_7976266_SNP G A 0.281 43 110 0.645 6.3161276091095531E-01
2L_7976346_SNP A G 0.4658 68 78 0.288 2.6532731156968881E-01
2L_7976468_SNP G A 0.1304 21 140 0.7133 7.0794302185874103E-01
2L_7976527_SNP T A 0.2614 40 113 0.5021 4.8390149533177085E-01
2L_7976528_SNP C G 0.2614 40 113 0.5021 4.8390149533177085E-01
2L_7976545_SNP T C 0.06962 11 147 0.1742 1.6391859412665788E-01
2L_7976599_SNP T A 0.125 19 133 0.5223 5.0549021105071090E-01
2L_7976617_SNP G T 0.4792 69 75 0.4907 4.6282851021332660E-01
2L_7976923_DEL A AGAGAGGGTG 0.1184 18 134 0.9071 9.0382983956379415E-01
2L_7977044_SNP A G 0.473 70 78 0.1713 1.5689417964782115E-01
2L_7977057_INS TT A 0.1074 16 133 0.746 7.3448589406626197E-01
2L_7984100_SNP C T 0.4631 69 80 0.1607 1.7077904356864226E-01
2L_7984200_SNP G T 0.3493 51 95 0.819 8.2274814353256220E-01
2L_7984202_SNP G C 0.28 42 108 0.9188 9.1550291628669078E-01
2L_7984255_SNP T C 0.08805 14 145 0.3929 3.8204890093047583E-01
2L_7984302_SNP A G 0.4797 71 77 0.5054 4.8838357716598879E-01
2L_7984342_SNP A G 0.3553 54 98 0.8962 8.9229686468656011E-01
2L_7984371_SNP A G 0.3289 50 102 0.8107 8.0278596970372385E-01
2L_7984457_SNP C A 0.36 54 96 0.7521 7.4138687028857464E-01
2L_7984499_SNP T C 0.3557 53 96 0.9057 9.0081674044464011E-01
2L_7984532_SNP A T 0.2914 44 107 0.9222 9.1949818669455441E-01
2L_7984559_SNP C G 0.3701 57 97 0.9269 9.2441416499786666E-01
2L_7984569_SNP T G 0.3 45 105 0.8935 8.8877838564809708E-01
2L_7984640_SNP G A 0.1176 18 135 0.5202 5.0363003244348703E-01
2L_7984646_DEL T TCAAT 0.1892 28 120 0.9357 9.3205426108481515E-01
2L_7984684_SNP C G 0.3493 51 95 0.9319 9.2886295519474071E-01
2L_7984685_SNP C A 0.1139 18 140 0.5309 5.1912738015955273E-01
2L_7984710_SNP A G 0.09317 15 146 0.318 3.0924179151563513E-01
2L_7984749_SNP C A 0.2297 34 114 0.8053 7.9488527114961627E-01
2L_7984754_SNP G A 0.2933 44 106 0.9362 9.3306862160108606E-01
2L_7984758_SNP A T 0.1203 19 139 0.5547 5.4498426546032774E-01
2L_7984767_DEL A AA 0.1046 16 137 0.6479 6.3772097324271837E-01
2L_7984779_SNP A G 0.05031 8 151 0.3801 3.6913997718662206E-01
2L_7984785_SNP A C 0.4828 70 75 0.5739 5.4984458814763792E-01
2L_7984819_SNP T G 0.3265 48 99 0.8985 8.9393502088597243E-01
2L_7984820_SNP G A 0.2067 31 119 0.4621 4.4553813161931133E-01
2L_7984829_SNP T C 0.1118 17 135 0.4555 4.3537826944214764E-01
2L_7984860_SNP A T 0.1053 16 136 0.7282 7.2127319674200407E-01
2L_7984862_SNP C A 0.09934 15 136 0.5182 5.0088631923996629E-01
2L_7984864_SNP G T 0.3151 46 100 0.7616 7.5150370225901064E-01
2L_7984868_SNP A T 0.1169 18 136 0.5154 5.0155887133937882E-01
2L_7984870_DEL A AACTCATG 0.1161 18 137 0.5432 5.2871492841748979E-01
2L_7984882_DEL T TAC 0.1161 18 137 0.5432 5.2871492841748979E-01
2L_7984890_SNP T C 0.1169 18 136 0.5525 5.3708219646479494E-01
2L_7984896_SNP T C 0.1104 17 137 0.4566 4.3944114889389996E-01
2L_7984909_SNP T A 0.5 73 73 0.3737 3.6142027251247422E-01
2L_7984919_SNP A C 0.4932 72 74 0.3719 3.5985458416483707E-01
2L_7984983_SNP T C 0.1176 18 135 0.5069 4.9139699907492673E-01
2L_7985162_SNP A C 0.4868 74 78 0.3598 3.3764126661234983E-01
2L_7985197_SNP G A 0.1722 26 125 0.2757 2.5249794270684411E-01
2L_7985200_SNP T C 0.1634 25 128 0.2165 1.9673196798118109E-01
2L_7985430_SNP A G 0.05625 9 151 0.8534 8.5011891996141853E-01
2L_7985443_SNP C T 0.121 19 138 0.3345 3.1952500612625390E-01
2L_7985634_SNP G A 0.1465 23 134 0.9926 9.9242763377562726E-01
2L_7985779_INS T TT 0.4 54 81 0.6403 6.4635963158784482E-01
2L_7985791_SNP T C 0.0875 14 146 0.974 9.7344888224607251E-01
2L_7985813_SNP G A 0.28 42 108 0.5623 5.4407210213857771E-01
2L_7985830_SNP A C 0.1519 24 134 0.9989 9.9891112911281588E-01
2L_7985898_SNP A G 0.1382 21 131 0.09413 8.0579507228127442E-02
2L_7985969_SNP C A 0.1429 22 132 0.7309 7.2109899856080961E-01
2L_7985973_SNP T C 0.1429 22 132 0.7309 7.2109899856080961E-01
2L_7985976_SNP T C 0.2568 38 110 0.8688 8.6169904649806828E-01
2L_7985979_SNP G T 0.2534 37 109 0.8558 8.4728714655242277E-01
2L_7985991_SNP A C 0.1118 18 143 0.4726 4.6605990788954310E-01
2L_7986012_SNP C T 0.443 66 83 0.3555 3.3104924628494525E-01
2L_7986063_SNP G A 0.4189 62 86 0.5365 5.1417293436623379E-01
2L_7986094_SNP A T 0.1635 26 133 0.6092 6.0024164197797358E-01
2L_7986113_SNP T C 0.05696 9 149 0.2418 2.2969581858656429E-01
2L_7986115_SNP T A 0.2152 34 124 0.6725 6.6377820788720976E-01
2L_7986207_SNP G A 0.2917 42 102 0.7173 7.0077232781423082E-01
2L_7986231_SNP T C 0.1146 18 139 0.2438 2.2969985683212002E-01
2L_7986261_SNP G A 0.2282 34 115 0.7692 7.6023800309661427E-01
2L_7986343_SNP A G 0.2403 37 117 0.5296 5.1410800981937466E-01
2L_7986345_SNP C A 0.2403 37 117 0.5398 5.2385484774406343E-01
2L_7986366_SNP C T 0.3355 51 101 0.04057 3.2817858406086697E-02
2L_7986383_SNP C G 0.05556 9 153 0.4798 4.7242190272104656E-01
2L_7986387_SNP T A 0.3878 57 90 0.05422 4.2015214512036575E-02
2L_7986390_SNP T C 0.3243 48 100 0.05682 4.4204963603744360E-02
2L_7986471_SNP G T 0.1382 21 131 0.6352 6.2088076258130598E-01
2L_7986499_SNP A G 0.1203 19 139 0.3244 3.1059495852270780E-01
2L_7986540_SNP T C 0.06329 10 148 0.8197 8.1525395121108768E-01
2L_7986555_SNP T C 0.05063 8 150 0.1754 1.6414776542367182E-01
2L_7986713_SNP A T 0.449 66 81 0.2401 2.1332398941578246E-01
2L_7986766_SNP T C 0.4218 62 85 0.2412 2.1477584010370854E-01
2L_7986813_SNP G C 0.4545 65 78 0.2374 2.0772214687656299E-01
2L_7986826_SNP G A 0.4452 65 81 0.2622 2.3339448452478484E-01
2L_7986869_SNP C A 0.3103 45 100 0.8493 8.4039037708747655E-01
2L_7986897_SNP G A 0.4222 57 78 0.3391 3.1460088589364921E-01
2L_7986927_SNP A G 0.08276 12 133 0.4094 3.8716777441701866E-01
2L_7986988_DEL T TGATTGGATT 0.09929 14 127 0.4746 4.5057063061211189E-01
2L_7986999_SNP T C 0.1655 24 121 0.6965 6.8659304931566112E-01
2L_7987000_SNP G C 0.07692 11 132 0.3991 3.6938365300128051E-01
2L_7987041_DEL TT T 0.05224 7 127 0.1545 1.3269941480081027E-01
2L_7987066_SNP T G 0.1712 25 121 0.6715 6.5343811165338050E-01
2L_7987085_SNP G A 0.4254 57 77 0.4197 3.8410192649197983E-01
2L_7987285_SNP A C 0.05128 8 148 0.2393 2.2655384092661057E-01
2L_7987304_SNP T C 0.1234 19 135 0.318 2.9910552060973705E-01
2L_7987415_SNP A T 0.05229 8 145 0.9645 9.6337975040637924E-01
2L_7987734_SNP G T 0.2886 43 106 0.3873 3.6305473869824567E-01
2L_7987953_SNP A T 0.05556 9 153 0.2985 2.9033325936454923E-01
2L_7988129_SNP G A 0.07547 12 147 0.8846 8.8225234947453968E-01
2L_7988183_SNP C T 0.4178 61 85 0.1498 1.3016010845906745E-01
2L_7988234_SNP A G 0.3176 47 101 0.2831 2.5647267963810283E-01
2L_7988240_SNP A G 0.3197 47 100 0.2726 2.4481253839792483E-01
2L_7988264_SNP T C 0.3741 55 92 0.2547 2.2761990655484465E-01
2L_7988337_DEL A AA 0.1825 25 112 0.3816 3.4684612927705893E-01
2L_7988366_SNP G T 0.3082 45 101 0.1831 1.5936251687773695E-01
2L_7988373_SNP A G 0.2292 33 111 0.2127 1.8454734933837580E-01
2L_7988410_SNP T C 0.226 33 113 0.3209 2.9184890816910092E-01
2L_7988425_SNP A G 0.2192 32 114 0.2686 2.4011538078271211E-01
2L_7988722_SNP G A 0.3493 51 95 0.1716 1.4797178454585036E-01
2L_7988761_SNP C A 0.06832 11 150 0.8502 8.4740008263844835E-01
2L_7988809_SNP A G 0.1242 19 134 0.3879 3.6857015684708405E-01
2L_7988827_SNP C G 0.0559 9 152 0.5533 5.4678602987673008E-01
2L_7989112_SNP C T 0.1533 23 127 0.3804 3.5591264956997903E-01
2L_7989121_SNP T G 0.1517 22 123 0.4736 4.4781160403797349E-01
2L_7989147_SNP G A 0.1497 22 125 0.6272 6.1089354638925863E-01
2L_7989215_SNP T G 0.1533 23 127 0.3361 3.1100493606615442E-01
2L_7989227_DEL TGT T 0.07857 11 129 0.7406 7.4386316848646417E-01
2L_7989234_SNP G A 0.2 30 120 0.3179 2.9289192097455019E-01
2L_7989431_SNP G T 0.1384 22 137 0.3242 3.1320083355329076E-01
2L_7989444_SNP G A 0.1548 24 131 0.5594 5.4440896643655523E-01
2L_7989567_SNP T A 0.08054 12 137 0.7564 7.4517093525180300E-01
2L_7989584_SNP C A 0.1722 26 125 0.51 4.9013655484858931E-01
2L_7989785_SNP C T 0.1678 25 124 0.5991 5.8707114084476242E-01
2L_7989789_SNP A G 0.1948 30 124 0.2481 2.2911144057110810E-01
2L_7989799_SNP T C 0.09615 15 141 0.3326 3.1573904534175679E-01
2L_7989801_SNP T C 0.1079 15 124 0.2953 2.7414514193490280E-01
2L_7989838_SNP T A 0.1037 14 121 0.2498 2.2062809798440530E-01
2L_7989841_SNP C T 0.2 30 120 0.253 2.2798660453254460E-01
2L_7989844_SNP A G 0.1987 30 121 0.2485 2.2510874555108751E-01
2L_7989948_SNP C T 0.3667 55 95 0.7844 7.8962957129816924E-01
2L_7990050_SNP C T 0.2267 34 116 0.6127 5.9520927454358263E-01
2L_7990108_SNP C G 0.36 54 96 0.3818 3.6015129318042816E-01
2L_7990301_SNP A G 0.07692 12 144 0.04319 3.8419040151561251E-02
2L_7990409_DEL AGATATCGAGAAACCCATTGCAA A 0.1324 18 118 0.07946 7.7861645319787010E-02
2L_7990457_SNP C T 0.106 16 135 0.03759 2.9797263503362748E-02
2L_7990474_SNP A G 0.1203 19 139 0.005365 4.4009897134962015E-03
2L_7990570_SNP T A 0.1342 20 129 0.001314 7.8077336910943292E-04
2L_7990586_SNP C A 0.1234 19 135 0.001216 8.1158659506126913E-04
2L_7990599_SNP T A 0.1275 19 130 0.00163 1.1140671436410303E-03
2L_7990612_SNP T A 0.1242 19 134 0.001524 1.0221680677007336E-03
2L_7990618_SNP T C 0.1267 19 131 0.001412 1.1322593042413912E-03
2L_7990624_SNP T C 0.1226 19 136 0.001364 9.7493406866107292E-04
2L_7990767_DEL AAA A 0.09524 14 133 0.001209 6.2362881596714041E-04
2L_7990958_SNP A C 0.05 8 152 0.5471 5.4131983261591643E-01
2L_7991036_SNP A T 0.0875 14 146 0.4546 4.4603449678753682E-01
2L_7991093_SNP T C 0.1146 18 139 0.3841 3.6887329835547977E-01
2L_7991220_SNP C T 0.1623 25 129 0.7735 7.6522352312151787E-01
2L_7991298_SNP C G 0.09032 14 141 0.7542 7.4626301670784156E-01
2L_7991299_SNP G A 0.05556 9 153 0.2468 2.3897524174044504E-01
2L_7991409_SNP C T 0.2703 40 108 0.839 8.3026242982678566E-01
2L_7991690_SNP G A 0.1948 30 124 0.9316 9.2959232754353804E-01
2L_7991691_SNP A G 0.3613 56 99 0.3222 3.0779008449617951E-01
2L_7991693_SNP A G 0.3576 54 97 0.2805 2.6854279916668067E-01
2L_7991785_SNP A G 0.4314 66 87 0.2942 2.7475512731736562E-01
2L_7991821_SNP C G 0.4118 63 90 0.3254 3.0575220789360691E-01
2L_7991832_DEL G GAGAGAG 0.3406 47 91 0.6779 6.8230647035410930E-01
2L_7991842_SNP A C 0.1039 16 138 0.3848 3.6614967478696592E-01
2L_7991875_SNP T G 0.3741 55 92 0.4802 4.9517090722936596E-01
2L_7991876_SNP C T 0.4589 67 79 0.6093 5.8733430546935772E-01
2L_7991916_SNP C T 0.1097 17 138 0.4199 4.0207664384989905E-01
2L_7991923_SNP C G 0.4901 74 77 0.3537 3.3369383087891902E-01
2L_7991924_SNP A T 0.4966 74 75 0.3004 2.7903924015115467E-01
2L_7991935_SNP C T 0.1242 19 134 0.7112 6.9975912021513231E-01
2L_7992010_SNP G A 0.1304 21 140 0.6501 6.4721364764006872E-01
2L_7992028_SNP G A 0.1154 18 138 0.4771 4.6144111533552901E-01
2L_7992059_SNP G C 0.1046 16 137 0.3617 3.4229522601213713E-01
2L_7992095_SNP G A 0.3356 49 97 0.803 7.9360839831287888E-01
2L_7992102_SNP C A 0.1097 17 138 0.3781 3.6076659125963317E-01
2L_7992141_DEL T TCTAGAAACTAGATA 0.1118 17 135 0.7602 7.5520275173803064E-01
2L_7992195_SNP A C 0.26 39 111 0.4928 4.7167559161335348E-01
2L_7992208_SNP A G 0.2667 40 110 0.5885 5.6992495820105127E-01
2L_7992403_SNP T A 0.1437 23 137 0.6654 6.5994074135613423E-01
2L_7992529_SNP T C 0.3287 47 96 0.6214 5.9643683890360766E-01
2L_7992633_SNP C T 0.05063 8 150 0.4996 4.8883438509624222E-01
2L_7992636_SNP G A 0.1899 30 128 0.5522 5.4257737619143431E-01
2L_7992688_SNP A T 0.1742 27 128 0.7845 7.7657821863651466E-01
2L_7992712_SNP A C 0.4126 59 84 0.7464 7.2959885795680002E-01
2L_7992812_SNP A G 0.08861 14 144 0.187 1.7601392589091613E-01
2L_7992819_SNP T A 0.2105 32 120 0.4944 4.7962502366088355E-01
2L_7992870_SNP C T 0.4097 59 85 0.8571 8.4866847615161678E-01
2L_7993058_SNP T G 0.1006 16 143 0.3418 3.3030504364095636E-01
2L_7993096_SNP A T 0.3 45 105 0.3312 3.4530851783970651E-01
2L_7993249_SNP A T 0.4759 69 76 0.984 9.8417631470991607E-01
2L_7993280_SNP A C 0.1126 17 134 0.4433 4.5067417224756956E-01
2L_7993315_SNP G T 0.2838 42 106 0.2201 2.3056349401153631E-01
2L_7993437_SNP T C 0.298 45 106 0.2091 2.2245267033931604E-01
2L_7993608_SNP G A 0.4626 68 79 0.6252 6.0754039903568713E-01
2L_7993656_DEL T TT 0.05921 9 143 0.6219 6.2825152648366211E-01
2L_7993716_DEL A ACAA 0.4345 63 82 0.4435 4.3006659631104127E-01
2L_7993747_SNP A T 0.3862 56 89 0.9899 9.8938455160268135E-01
2L_7993787_SNP A C 0.08333 13 143 0.198 1.8344124674704265E-01
2L_7993851_SNP C A 0.4662 69 79 0.3651 3.5138522789585069E-01
2L_7993876_SNP C T 0.4867 73 77 0.3292 3.0595998479908015E-01
2L_7994285_SNP A C 0.1589 24 127 0.638 6.4538779969829818E-01
2L_7994290_SNP A C 0.07643 12 145 0.1261 1.1560018852485743E-01
2L_7994340_SNP G A 0.1711 26 126 0.2316 2.1478639726395810E-01
2L_7994346_SNP C A 0.07006 11 146 0.1015 9.0781189373278393E-02
2L_7994358_INS AA A 0.1711 26 126 0.2735 2.5541381834250887E-01
2L_7994360_SNP T C 0.07595 12 146 0.1311 1.2001833832967479E-01
2L_7994374_SNP C A 0.08333 13 143 0.2312 2.1473449606370254E-01
2L_7994399_SNP C T 0.1494 23 131 0.6712 6.5906956860925181E-01
2L_7994408_SNP G A 0.09494 15 143 0.2801 2.6634825299533560E-01
2L_7994435_SNP A G 0.1503 23 130 0.7495 7.3946013213253337E-01
2L_7994446_SNP C T 0.0915 14 139 0.4803 4.6229718139054043E-01
2L_7994487_SNP C T 0.183 28 125 0.4759 4.5771370450997972E-01
2L_7994537_SNP T G 0.06289 10 149 0.7735 7.6911728477030505E-01
2L_7994563_DEL T TA 0.06329 10 148 0.1689 1.5824396644622418E-01
2L_7994567_SNP T C 0.06875 11 149 0.1007 9.3045119457446201E-02
2L_7994660_SNP T G 0.2323 36 119 0.5289 5.1437354455586348E-01
2L_7994662_SNP G T 0.1711 26 126 0.4329 4.1315040442222983E-01
2L_7994727_SNP C T 0.1046 16 137 0.3443 3.2509098914753398E-01
2L_7994836_SNP A T 0.1562 25 135 0.7592 7.5553844823926930E-01
2L_7994944_SNP T C 0.2662 41 113 0.7621 7.7079962524290491E-01
2L_7994998_SNP G C 0.1274 20 137 0.2393 2.2441529112521930E-01
2L_7995064_SNP T C 0.4483 65 80 0.7673 7.6936919283809879E-01
2L_7995068_SNP A G 0.129 20 135 0.5883 5.7477204631270284E-01
2L_7995106_SNP G T 0.3893 58 91 0.4208 3.9658936417683988E-01
2L_7995115_SNP T C 0.08333 13 143 0.2407 2.2439446295572052E-01
2L_7995146_SNP G A 0.1783 28 129 0.8948 8.9223320938955553E-01
2L_7995265_SNP T G 0.2115 33 123 0.554 5.4363581416496620E-01
2L_7995276_SNP T C 0.2293 36 121 0.4672 4.5627207872273889E-01
2L_7995283_SNP T G 0.0625 10 150 0.08484 7.8764558850771368E-02
2L_7995316_SNP G A 0.08075 13 148 0.9766 9.7618932204637032E-01
2L_7995397_SNP T G 0.07006 11 146 0.1676 1.5426683993987567E-01
2L_7995404_SNP C A 0.07595 12 146 0.2074 1.9468074754839670E-01
2L_7995435_SNP T C 0.1812 27 122 0.0806 6.6889930303201936E-02
2L_7995500_SNP T C 0.1282 20 136 0.9652 9.6397065687555894E-01
2L_7995519_SNP A G 0.4324 64 84 0.1808 1.8859890315094086E-01
2L_7995594_SNP T A 0.2105 32 120 0.2382 2.5353978218157924E-01
2L_7995624_SNP A G 0.172 27 130 0.4518 4.7298255103034315E-01
2L_7995627_SNP T A 0.2067 31 119 0.8506 8.4251373879491376E-01
2L_7995684_SNP T A 0.1013 16 142 0.4572 4.4699337708914888E-01
2L_7995696_SNP A T 0.4422 65 82 0.3268 3.3718618662787381E-01
2L_7995707_SNP G T 0.42 63 87 0.2739 2.8680023999735638E-01
2L_7995744_SNP C T 0.1429 22 132 0.999 9.9898854133979131E-01
2L_7995745_SNP G C 0.1364 21 133 0.9281 9.2515243639432165E-01
2L_7995808_SNP A G 0.1351 20 128 0.7249 7.1115065529129662E-01
2L_7995811_SNP A G 0.1299 20 134 0.7727 7.6431914496341125E-01
2L_7995847_SNP A G 0.1282 20 136 0.7618 7.5358973503208482E-01
2L_7995862_SNP A G 0.2763 42 110 0.459 4.7017153944100032E-01
2L_7995891_SNP A G 0.24 36 114 0.08298 8.9275034981884382E-02
2L_7995910_SNP C T 0.2649 40 111 0.1631 1.7256420846564224E-01
2L_7995915_SNP T C 0.1118 17 135 0.8138 8.0700489728236957E-01
2L_7995927_SNP G A 0.1494 23 131 0.8916 8.8749190587281424E-01
2L_7996015_SNP G C 0.06875 11 149 0.2134 2.3622900650433387E-01
2L_7996066_SNP A T 0.09677 15 140 0.6839 6.9553487569874639E-01
2L_7996092_SNP A T 0.09032 14 141 0.8906 8.9504878127583631E-01
2L_7996162_SNP G A 0.07051 11 145 0.3043 3.2550722466448090E-01
2L_7996330_SNP G T 0.3061 45 102 0.7823 7.6978106691187176E-01
2L_7996417_SNP C T 0.1154 18 138 0.7375 7.2972851164002073E-01
2L_7996432_SNP G C 0.0559 9 152 0.737 7.3206855963542483E-01
2L_7996509_SNP G T 0.2635 39 109 0.6614 6.4357758751986216E-01
2L_7996510_SNP C G 0.2041 30 117 0.2277 2.0105084315127797E-01
2L_7996537_SNP T C 0.18 27 123 0.5296 5.0843434921953301E-01
2L_7996546_SNP C T 0.2905 43 105 0.3162 2.9160368226498889E-01
2L_7996567_SNP G A 0.08805 14 145 0.6984 6.9262311729223780E-01
2L_7996624_SNP G C 0.1911 30 127 0.912 9.0969527737199285E-01
2L_7996645_SNP C G 0.1911 30 127 0.7252 7.2153054938846917E-01
2L_7996663_SNP T C 0.2781 42 109 0.934 9.3118984753659351E-01
2L_7996772_SNP A T 0.2013 30 119 0.3536 3.2850204177399533E-01
2L_7996787_DEL T TATGTATG 0.15 21 119 0.4074 3.7821882464729661E-01
2L_7996798_SNP G A 0.2081 31 118 0.2986 2.7478396556253692E-01
2L_7996807_SNP T C 0.08176 13 146 0.4972 4.8706733846480632E-01
2L_7996973_SNP G A 0.3188 44 94 0.6874 6.6562040113981524E-01
2L_7996977_SNP C G 0.2 29 116 0.9111 9.0730777316415689E-01
2L_7996991_SNP A T 0.1103 16 129 0.4805 4.5572521439534441E-01
2L_7997003_MNP GAC AGA 0.3669 51 88 0.5134 4.8620282485527366E-01
2L_7997007_SNP A C 0.2098 30 113 0.9676 9.6596207757592767E-01
2L_7997010_SNP A G 0.1419 21 127 0.3217 2.9980939159402742E-01
2L_7997020_SNP T A 0.3561 47 85 0.1287 1.3469744752018442E-01
2L_7997021_SNP T A 0.1944 28 116 0.3891 4.1496990571035686E-01
2L_7997049_SNP A G 0.09028 13 131 0.09701 7.8539305820003194E-02
2L_7997055_SNP A G 0.1901 27 115 0.2944 3.1449824491949563E-01
2L_7997061_SNP T G 0.1915 27 114 0.3076 3.2677652548415359E-01
2L_7997065_SNP T A 0.05298 8 143 0.2568 2.3864809906240902E-01
2L_7997208_SNP C T 0.3028 43 99 0.8828 8.7543411523911840E-01
2L_7997215_SNP A T 0.3125 45 99 0.9372 9.3371734494164205E-01
2L_7997220_SNP G C 0.3077 44 99 0.8618 8.5391348164500025E-01
2L_7997221_SNP C T 0.3056 44 100 0.954 9.5144137904304160E-01
2L_7997232_SNP A T 0.1338 21 136 0.1553 1.4308199572284086E-01
2L_7997250_SNP C A 0.0625 10 150 0.241 2.3049915177170877E-01
2L_7997252_SNP T C 0.2533 38 112 0.3388 3.1422479448774354E-01
2L_7997254_SNP T A 0.2467 37 113 0.345 3.2042012037946555E-01
2L_7997273_SNP A T 0.06289 10 149 0.2497 2.6777653192248951E-01
2L_7997285_SNP C A 0.4532 63 76 0.4951 4.7206455085410814E-01
2L_7997296_SNP A G 0.0566 9 150 0.1922 1.8105190328264031E-01
2L_7997297_SNP C T 0.2566 39 113 0.8182 8.1027278822668247E-01
2L_7997304_SNP T C 0.1139 18 140 0.4422 4.2981213565701848E-01
2L_7997327_SNP A G 0.1069 17 142 0.2844 2.7278645659274270E-01
2L_7997335_SNP A T 0.1013 16 142 0.4114 3.9873946965680751E-01
2L_7997337_SNP A T 0.4631 69 80 0.4159 3.9523320152724706E-01
2L_7997346_SNP T G 0.1083 17 140 0.4114 4.0391056432975325E-01
2L_7997348_SNP C T 0.06329 10 148 0.9357 9.3403504450796171E-01
2L_7997352_SNP G A 0.09494 15 143 0.6346 6.2735373589081134E-01
2L_7997363_SNP G A 0.09938 16 145 0.5696 5.6235940183031230E-01
2L_7997368_SNP G T 0.09938 16 145 0.5696 5.6235940183031230E-01
2L_7997375_SNP C T 0.05063 8 150 0.9636 9.6258662718151833E-01
2L_7997379_SNP G C 0.3333 50 100 0.6403 6.2472854764331209E-01
2L_7997388_SNP G A 0.0641 10 146 0.968 9.6705659062836014E-01
2L_7997391_SNP G T 0.0566 9 150 0.9168 9.1484256333808545E-01
2L_7997397_SNP A G 0.0566 9 150 0.9168 9.1484256333808545E-01
2L_7997428_SNP A C 0.09317 15 146 0.04783 4.4040661925943046E-02
2L_7997631_INS TTGACCAGCTCCAGTAT T 0.4422 65 82 0.4105 3.8933055119888615E-01
2L_7997714_DEL A AGGTTGGA 0.06962 11 147 0.5395 5.3022952596166739E-01
2L_7997851_SNP T G 0.14 21 129 0.3966 3.8365162169318257E-01
2L_7997878_SNP C A 0.09677 15 140 0.8842 8.8022644375312376E-01
2L_7997918_INS TT T 0.05844 9 145 0.4514 4.3645460195935826E-01
2L_7997981_SNP T C 0.4414 64 81 0.5289 5.1205868281301425E-01
2L_7998024_INS T TT 0.4818 66 71 0.9638 9.6111973196546374E-01
2L_7998143_DEL G GCAAAAG 0.1258 19 132 0.9449 9.4634709523923222E-01
2L_7998159_SNP T G 0.1169 18 136 0.05556 4.6346876476803606E-02
2L_7998270_SNP G A 0.08553 13 139 0.3406 3.1903070259884148E-01
2L_7998303_SNP G T 0.06832 11 150 0.1953 1.8814691951822504E-01
2L_7998333_SNP C A 0.1812 27 122 0.5441 5.2595756233034052E-01
2L_7998334_SNP T A 0.09333 14 136 0.6898 6.7386709739114681E-01
2L_7998352_SNP T C 0.09934 15 136 0.7347 7.2173249866509226E-01
2L_7998354_SNP T G 0.09272 14 137 0.4988 4.7955539902275302E-01
2L_7998359_SNP C T 0.09333 14 136 0.5694 5.4955319229073962E-01
2L_7998362_SNP G A 0.09333 14 136 0.5694 5.4955319229073962E-01
2L_7998407_SNP A C 0.1022 14 123 0.516 4.8032299828181246E-01
2L_7998423_SNP A T 0.07407 12 150 0.3407 3.3271362925551073E-01
2L_7998464_SNP C T 0.1275 19 130 0.1497 1.2886165514303161E-01
2L_7998471_SNP A T 0.1081 16 132 0.5436 5.3039809420282469E-01
2L_7998504_SNP C T 0.1039 16 138 0.7224 7.1146512659164518E-01
2L_7998516_SNP G A 0.2826 39 99 0.115 1.2687075882757071E-01
2L_7998548_SNP G T 0.09211 14 138 0.8745 8.6863268697165530E-01
2L_7998569_SNP G C 0.2566 39 113 0.2553 2.6898635026151829E-01
2L_7998620_SNP A G 0.3525 49 90 0.3482 3.8544096930021288E-01
2L_7998639_SNP A G 0.2877 42 104 0.1263 1.8265566008954193E-01
2L_7998643_SNP T C 0.1111 16 128 0.1236 1.3855587698138960E-01
2L_7998656_SNP A G 0.3673 54 93 0.4416 4.5042772052931379E-01
2L_7998657_SNP C T 0.1745 26 123 0.2627 2.7653820010789298E-01
2L_7998680_SNP C T 0.3939 52 80 0.2455 2.9587482122624653E-01
2L_7998683_DEL AAAAT A 0.4526 62 75 0.2985 3.3803154055077511E-01
2L_7998728_SNP T A 0.2449 36 111 0.6828 6.6509610720121937E-01
2L_7998775_SNP G A 0.4211 64 88 0.2344 2.5003609765831847E-01
2L_7998781_SNP G A 0.06211 10 151 0.213 2.0420495437299813E-01
2L_7998785_SNP T C 0.05625 9 151 0.1726 1.6305815407466584E-01
2L_7998787_SNP T C 0.4248 65 88 0.2582 2.7510616249671127E-01
2L_7998792_SNP C T 0.4145 63 89 0.3237 3.3976231724160300E-01
2L_7998801_SNP T G 0.4211 64 88 0.2275 2.4343937480449596E-01
2L_7998807_SNP C A 0.06918 11 148 0.2754 2.6814592054466468E-01
2L_7998817_SNP T C 0.4248 65 88 0.1809 1.9441407927042209E-01
2L_7998838_SNP G T 0.3529 54 99 0.7392 7.4725331637342296E-01
2L_7998985_SNP T C 0.07407 12 150 0.1713 1.6435813152424616E-01
2L_7999021_SNP A C 0.2569 37 107 0.7493 7.3206277930756181E-01
2L_7999030_SNP C T 0.2759 40 105 0.4387 4.1326179190470014E-01
2L_7999036_SNP T C 0.0566 9 150 0.3207 3.0875877767296067E-01
2L_7999044_SNP A C 0.3072 47 106 0.8358 8.2931674373654518E-01
2L_7999047_SNP G A 0.05063 8 150 0.2575 2.4436122461926912E-01
2L_7999055_SNP C G 0.3139 43 94 0.9156 9.1127658246774867E-01
2L_7999062_SNP C T 0.3082 45 101 0.267 2.3713165946954873E-01
2L_7999063_SNP A G 0.3562 52 94 0.4319 4.0292691444113271E-01
2L_7999086_SNP A C 0.4903 76 79 0.4124 3.9597334457039735E-01
2L_7999092_SNP G T 0.3154 47 102 0.4769 4.5734146983063251E-01
2L_7999106_DEL AAACAAAA A 0.3453 48 91 0.787 7.7273063426705502E-01
2L_7999125_SNP T A 0.075 12 148 0.4678 4.5906276593343920E-01
2L_7999163_SNP A G 0.4336 62 81 0.4352 4.0613521659629093E-01
2L_7999226_SNP T A 0.1776 27 125 0.5126 4.9254124953792400E-01
2L_7999239_SNP T C 0.4371 66 85 0.7407 7.4925826048736555E-01
2L_7999251_SNP T A 0.2745 42 111 0.6789 6.8922454902383667E-01
2L_7999259_SNP C A 0.3724 54 91 0.3038 3.0763046697653129E-01
2L_7999346_SNP C A 0.09091 14 140 0.5885 5.7339534253959945E-01
2L_7999373_SNP T C 0.25 38 114 0.5562 5.6779859179661574E-01
2L_7999376_SNP G A 0.3986 57 86 0.3896 3.9751981971892414E-01
2L_7999391_SNP A G 0.1284 19 129 0.7122 7.1436867232521295E-01
2L_7999397_SNP C T 0.08 12 138 0.9617 9.5998104860747768E-01
2L_7999409_SNP A G 0.4539 64 77 0.3701 3.7154230912294950E-01
2L_7999478_SNP C T 0.4184 59 82 0.3307 3.3035120391243622E-01
2L_7999559_SNP A T 0.06623 10 141 0.1494 1.3478033684399526E-01
2L_7999574_SNP C T 0.3289 49 100 0.4921 5.0288415944173448E-01
2L_7999604_SNP A C 0.08176 13 146 0.1398 1.6165343631602169E-01
2L_7999626_SNP T C 0.1056 17 144 0.03838 3.5388980332966925E-02
2L_7999717_SNP G A 0.3553 54 98 0.5253 5.3641534924867629E-01
2L_7999724_SNP T A 0.1438 22 131 0.8072 7.9857896234321191E-01
2L_7999738_SNP A C 0.1523 23 128 0.6102 5.9161528833762322E-01
2L_7999739_SNP A T 0.1523 23 128 0.6102 5.9161528833762322E-01
2L_7999756_SNP A G 0.2692 42 114 0.3523 3.7298331325661083E-01
2L_7999761_SNP T A 0.4161 62 87 0.5676 5.7574078330509626E-01
2L_7999765_SNP T G 0.4218 62 85 0.4105 4.1779015719647294E-01
2L_7999794_SNP A G 0.1212 16 116 0.8706 8.5940813782026182E-01
2L_7999813_DEL A ATATTTAAAAAACA 0.1438 22 131 0.8948 8.9008082342296735E-01
2L_7999830_SNP T G 0.1467 22 128 0.8249 8.1908852343146932E-01
2L_7999840_DEL T TT 0.1862 27 118 0.894 8.8832130774586060E-01
2L_7999872_SNP A G 0.2941 45 108 0.548 5.3103546440262839E-01
2L_7999991_SNP A G 0.4305 65 86 0.3037 2.8703721640434909E-01
2L_8000015_SNP T C 0.4267 64 86 0.2851 2.6525168554574929E-01
2L_8000083_DEL G GAG 0.08784 13 135 0.6526 6.4186619308458859E-01
2L_8000132_SNP G A 0.2123 31 115 0.9585 9.5608752485064175E-01
2L_8000173_SNP G A 0.1818 28 126 0.8633 8.5809093568977057E-01
2L_8000243_SNP A C 0.06667 9 126 0.352 3.2974643682339022E-01
2L_8000266_SNP T G 0.16 24 126 0.7536 7.4089109346459159E-01
2L_8000295_SNP G A 0.09554 15 142 0.2692 2.5703531574621941E-01
2L_8000300_SNP A T 0.2293 36 121 0.9993 9.9928643272273909E-01
2L_8000310_SNP C G 0.2353 36 117 0.2081 1.9119425254447975E-01
2L_8000394_SNP G A 0.06173 10 152 0.8558 8.5341933294683092E-01
2L_8000439_SNP T A 0.4795 70 76 0.9591 9.5654195900207706E-01
2L_8000777_SNP G C 0.1757 26 122 0.1288 1.1526567850102465E-01
2L_8000782_SNP C T 0.1776 27 125 0.1798 1.6288436982021515E-01
2L_8000815_SNP C A 0.3514 52 96 0.7411 7.2671902217266449E-01
2L_8000848_SNP C G 0.09677 15 140 0.3471 3.3175534149703478E-01
2L_8000889_SNP A G 0.3241 47 98 0.8785 8.7229852218428650E-01
2L_8000954_SNP G A 0.4444 64 80 0.2516 2.2502545021777254E-01
2L_8000981_SNP A T 0.08696 14 147 0.5552 5.4877389802331511E-01
2L_8001011_SNP T A 0.118 19 142 0.7085 7.2244054569740879E-01
2L_8001159_SNP T C 0.3453 48 91 0.342 3.4654549266314516E-01
2L_8001249_SNP T C 0.1156 17 130 0.8002 7.9506990485190931E-01
2L_8001321_SNP G T 0.4577 65 77 0.4738 4.7842826182545783E-01
2L_8001329_DEL T TTTG 0.25 35 105 0.6204 5.9626805408452910E-01
2L_8001334_INS ATTAATT A 0.2857 42 105 0.9485 9.4573439233896561E-01
2L_8001344_SNP T C 0.4789 68 74 0.5559 5.5720783890781433E-01
2L_8001355_SNP G A 0.4414 64 81 0.9333 9.3384901493562100E-01
2L_8001367_SNP A G 0.4966 73 74 0.4129 4.2005773862341012E-01
2L_8001371_SNP C A 0.3221 48 101 0.7053 6.9069528949629988E-01
2L_8001439_SNP A G 0.08917 14 143 0.1591 1.7755810080953671E-01
2L_8001442_SNP A T 0.1548 24 131 0.9386 9.3662098825976325E-01
2L_8001443_SNP A G 0.1548 24 131 0.9228 9.2010831465843079E-01
2L_8001455_SNP T C 0.2914 44 107 0.3019 3.1486416923652782E-01
2L_8001476_SNP G A 0.09615 15 141 0.103 1.2325830941645244E-01
2L_8001480_SNP T C 0.1019 16 141 0.08097 9.4819811338658466E-02
2L_8001494_SNP G T 0.08333 13 143 0.0126 1.6603738383403135E-02
2L_8001495_SNP T G 0.07947 12 139 0.01388 1.7266019879544736E-02
2L_8001571_DEL A AA 0.1097 17 138 0.3238 3.0890344680616855E-01
2L_8001575_DEL T TTGT 0.07843 12 141 0.8668 8.6083805961838777E-01
2L_8001621_INS CTCC C 0.08392 12 131 0.388 3.5845844125278503E-01
2L_8001631_SNP C T 0.3841 58 93 0.9794 9.7842915207302050E-01
2L_8001662_SNP T C 0.05 8 152 0.1768 1.6839795123299173E-01
2L_8001670_SNP T A 0.06329 10 148 0.1964 1.8625899017076131E-01
2L_8001783_SNP A G 0.06875 11 149 0.6382 6.3277644845594538E-01
2L_8001807_SNP A G 0.3108 46 102 0.3959 3.6980137966763316E-01
2L_8001808_SNP A G 0.1579 24 128 0.8996 8.9505045606087885E-01
2L_8001812_SNP C G 0.469 68 77 0.8628 8.5595212719086522E-01
2L_8001814_SNP C A 0.469 68 77 0.7952 7.8191200800301330E-01
2L_8001819_SNP A T 0.06329 10 148 0.8901 8.8689607293282158E-01
2L_8001870_SNP A C 0.4238 64 87 0.6771 6.6254932033173453E-01
2L_8001879_SNP A T 0.2208 34 120 0.9586 9.5714705355133278E-01
2L_8001880_SNP A G 0.4106 62 89 0.6891 6.7533384807965324E-01
2L_8001882_DEL A AA 0.07143 11 143 0.8743 8.7021729597213737E-01
2L_8001889_SNP C T 0.4161 62 87 0.7086 6.9371724419934100E-01
2L_8001896_SNP G T 0.4161 62 87 0.6801 6.6388032249433970E-01
2L_8001905_SNP A G 0.2628 41 115 0.9078 9.0487829003015741E-01
2L_8001914_SNP A C 0.4266 61 82 0.926 9.2107720296708429E-01
2L_8001915_SNP T C 0.141 22 134 0.7282 7.1985503081898994E-01
2L_8001917_SNP C T 0.06536 10 143 0.8406 8.3367605646211274E-01
2L_8001918_SNP A G 0.08176 13 146 0.5239 5.1479539529161622E-01
2L_8001921_SNP A T 0.1296 21 141 0.8847 8.8321545819531178E-01
2L_8001954_SNP T C 0.2649 40 111 0.981 9.8016612340465992E-01
2L_8001981_SNP A T 0.1765 27 126 0.3578 3.3827196108533675E-01
2L_8001993_SNP A T 0.3357 48 95 0.4877 5.0128191670623268E-01
2L_8002016_SNP G T 0.08696 14 147 0.4767 4.6946807234298948E-01
2L_8002017_SNP T C 0.1765 27 126 0.4387 4.1968726149661228E-01
2L_8002029_SNP C T 0.05031 8 151 0.6252 6.1847666112218713E-01
2L_8002089_SNP T A 0.07547 12 147 0.8363 8.3259969162302050E-01
2L_8002129_SNP T C 0.05063 8 150 0.9922 9.9197511834913787E-01
2L_8002196_SNP C T 0.07742 12 143 0.5436 5.2824526919390058E-01
2L_8002235_SNP C A 0.08696 14 147 0.4381 4.3052663504298372E-01
2L_8002238_SNP G A 0.09494 15 143 0.4785 4.6733201486841291E-01
2L_8002259_SNP T C 0.4521 66 80 0.8985 8.9730457860893675E-01
2L_8002324_SNP T C 0.1373 21 132 0.5055 4.8733530368380495E-01
2L_8002340_SNP A T 0.5 76 76 0.6243 6.3468875474753361E-01
2L_8002534_SNP C T 0.3681 53 91 0.8283 8.1913328632023963E-01
2L_8002539_SNP T A 0.2715 41 110 0.6019 5.8531468244498552E-01
2L_8002553_SNP C A 0.1699 26 127 0.5165 4.9857626363632135E-01
2L_8002560_SNP G T 0.4101 57 82 0.6738 6.5097634512970626E-01
2L_8002568_DEL A AT 0.16 24 126 0.5156 4.9717655275307160E-01
2L_8002571_SNP A T 0.1104 17 137 0.4065 3.9389575211313788E-01
2L_8002572_SNP A T 0.4085 58 84 0.5802 5.6455525436370368E-01
2L_8002582_SNP T A 0.349 52 97 0.7447 7.3462759966349678E-01
2L_8002586_SNP G T 0.3469 51 96 0.3947 4.1565108683314644E-01
2L_8002598_SNP T A 0.1565 23 124 0.5539 5.3231826160051354E-01
2L_8002603_SNP T G 0.4 54 81 0.7225 7.0732516710022564E-01
2L_8002605_DEL A AT 0.4422 65 82 0.5815 5.6938509043561414E-01
2L_8002612_SNP A T 0.1549 22 120 0.482 4.5823217642647451E-01
2L_8002617_SNP T A 0.3433 46 88 0.9332 9.2848209222722766E-01
2L_8002618_DEL T TT 0.1407 19 116 0.2248 1.9800257037655900E-01
2L_8002644_DEL T TATATATATTTTTAGAATGTGACATGCACCAAATTCAGCTTCAATTAAAATACCCGTGTGATTTTGATAATAAT 0.07692 12 144 0.4533 4.4007681918134756E-01
2L_8002707_SNP G T 0.2388 32 102 0.5047 4.6721307541153689E-01
2L_8002755_SNP C T 0.07143 11 143 0.5127 5.0026831312403308E-01
2L_8002762_SNP A G 0.1714 24 116 0.6345 6.1525276584075383E-01
2L_8002772_SNP A G 0.2074 28 107 0.9793 9.7918534715581818E-01
2L_8002775_SNP G A 0.08511 12 129 0.9797 9.7912128377749774E-01
2L_8002779_SNP C A 0.07333 11 139 0.5352 5.3073588235365510E-01
2L_8002792_SNP T A 0.2676 38 104 0.92 9.1701274011668676E-01
2L_8002800_SNP A G 0.1852 25 110 0.6172 6.1108538988582595E-01
2L_8002805_SNP A T 0.08667 13 137 0.4498 4.4640167017771648E-01
2L_8002831_SNP G A 0.08276 12 133 0.6059 6.2798674626609685E-01
2L_8002846_SNP G A 0.07333 11 139 0.5541 5.4289841665039607E-01
2L_8002883_SNP T G 0.1776 27 125 0.9319 9.3123281988346129E-01
2L_8002898_SNP C T 0.1892 28 120 0.1196 1.0444935094010788E-01
2L_8002899_SNP A T 0.1523 23 128 0.9625 9.6087872589278978E-01
2L_8002905_SNP T A 0.1503 23 130 0.8934 8.8921067730002801E-01
2L_8002931_SNP T A 0.1812 27 122 0.9068 9.0211426191240374E-01
2L_8002936_INS T TT 0.3125 45 99 0.3056 2.7391566825016533E-01
2L_8002937_SNP G A 0.07947 12 139 0.4342 4.1427115102315260E-01
2L_8002941_SNP A G 0.274 40 106 0.5518 5.3187777676382408E-01
2L_8002942_SNP A G 0.0596 9 142 0.7339 7.2134658075107327E-01
2L_8002952_SNP C T 0.2336 32 105 0.7578 7.4298651311305219E-01
2L_8002953_SNP C T 0.291 39 95 0.2081 1.6558743897341144E-01
2L_8002965_SNP C T 0.2374 33 106 0.7651 7.5317422416747304E-01
2L_8002968_SNP T C 0.234 33 108 0.7771 7.6684247004817963E-01
2L_8002976_SNP T A 0.07801 11 130 0.9139 9.1078225884378794E-01
2L_8002982_SNP G A 0.4234 58 79 0.3451 4.1767726051046516E-01
2L_8002999_SNP A G 0.1854 28 123 0.5375 5.1903833295404489E-01
2L_8003012_SNP A G 0.2349 35 114 0.7387 7.2543246738409306E-01
2L_8003034_SNP A G 0.06993 10 133 0.6479 6.3243920147080024E-01
2L_8003052_SNP T C 0.1892 28 120 0.4123 3.8986089871259577E-01
2L_8003070_SNP T C 0.1879 28 121 0.4566 4.4106600047330591E-01
2L_8003072_SNP C A 0.3041 45 103 0.2192 2.0237352251621643E-01
2L_8003073_DEL T TG 0.08387 13 142 0.4702 4.6128132816800771E-01
2L_8003077_SNP G A 0.08917 14 143 0.4613 4.4981526185469856E-01
2L_8003118_SNP C A 0.2273 35 119 0.5458 5.3137607953739918E-01
2L_8003137_DEL A ATACGAAATATAAAACTTAAGTTCAGCGGTTA 0.08125 13 147 0.4589 4.5115452227921149E-01
2L_8003139_SNP T A 0.2071 29 111 0.9754 9.7374033944497462E-01
2L_8003141_SNP A G 0.2014 28 111 0.9404 9.3606313258110052E-01
2L_8003148_SNP G A 0.2 28 112 0.9033 8.9675778159021835E-01
2L_8003149_SNP C A 0.1957 27 111 0.9768 9.7509640861492874E-01
2L_8003155_SNP G A 0.1942 27 112 0.8723 8.6317345173938875E-01
2L_8003158_SNP C T 0.2 28 112 0.9033 8.9675778159021835E-01
2L_8003159_SNP C T 0.2 28 112 0.9033 8.9675778159021835E-01
2L_8003164_SNP C G 0.1942 27 112 0.9267 9.2147030407046637E-01
2L_8003189_DEL A ACC 0.1731 27 129 0.706 6.9706747970318439E-01
2L_8003242_DEL C CCCTC 0.1277 18 123 0.3494 3.2691165573241110E-01
2L_8003248_SNP A C 0.3862 56 89 0.2475 2.2007801454448550E-01
2L_8003275_SNP T C 0.07362 12 151 0.08579 8.2215975903926777E-02
2L_8003276_SNP A C 0.2941 45 108 0.007362 5.4626981045289057E-03
2L_8003490_SNP C A 0.121 19 138 0.9096 9.0795497486462007E-01
2L_8003500_SNP C A 0.05195 8 146 0.6473 6.3461040095722354E-01
2L_8003503_SNP A T 0.05195 8 146 0.6473 6.3461040095722354E-01
2L_8003508_SNP G A 0.05128 8 148 0.6565 6.4526295631496633E-01
2L_8003510_SNP T A 0.05128 8 148 0.6565 6.4526295631496633E-01
2L_8003539_SNP G A 0.245 37 114 0.3201 3.0020599851501251E-01
2L_8003569_SNP T C 0.08125 13 147 0.3664 3.5869209890901632E-01
2L_8003575_SNP A G 0.06369 10 147 0.5671 5.5983044573847773E-01
2L_8003584_SNP A G 0.3158 48 104 0.6068 5.9567128538336300E-01
2L_8003611_SNP T C 0.4286 63 84 0.7292 7.1515905476309771E-01
2L_8003614_SNP A T 0.2065 32 123 0.6057 5.9614799997804113E-01
2L_8003655_SNP T C 0.2171 33 119 0.8246 8.1938710957054695E-01
2L_8003680_SNP A G 0.1465 23 134 0.473 4.6536674121316335E-01
2L_8003689_SNP G A 0.32 48 102 0.7798 7.7104350198766514E-01
2L_8003742_SNP A C 0.2756 43 113 0.474 4.9346004628202733E-01
2L_8003824_SNP A G 0.05521 9 154 0.8881 8.8654137989656046E-01
2L_8003875_SNP A G 0.1026 16 140 0.8571 8.5228339250661178E-01
2L_8003965_SNP C T 0.2 31 124 0.9947 9.9451733956109656E-01
2L_8003974_SNP G C 0.1987 31 125 0.9462 9.4430382098969778E-01
2L_8003983_SNP C T 0.1818 28 126 0.853 8.4778537425763112E-01
2L_8004025_SNP T C 0.443 66 83 0.496 4.7260104193973373E-01
2L_8004028_SNP C T 0.4106 62 89 0.72 7.0726173431570927E-01
2L_8004054_SNP A G 0.2185 33 118 0.8743 8.6898482615942818E-01
2L_8004055_SNP A T 0.2133 32 118 0.7656 7.5477779930212874E-01
2L_8004059_SNP T C 0.281 43 110 0.7252 7.1530101273370383E-01
2L_8004062_SNP A C 0.06211 10 151 0.8189 8.1559241290247331E-01
2L_8004065_SNP A T 0.0625 10 150 0.8166 8.1269396173005792E-01
2L_8004075_SNP C A 0.4069 59 86 0.6411 6.1975995978930531E-01
2L_8004132_SNP T C 0.05 8 152 0.7555 7.5048431179120989E-01
2L_8004135_SNP C T 0.06329 10 148 0.9944 9.9424002142236512E-01
2L_8004193_SNP A G 0.05696 9 149 0.7437 7.3724941980139636E-01
2L_8004199_SNP T G 0.06918 11 148 0.66 6.5299701072058958E-01
2L_8004202_SNP A C 0.06918 11 148 0.66 6.5299701072058958E-01
2L_8004285_SNP A G 0.2987 46 108 0.437 4.2834892152464532E-01
2L_8004306_SNP A G 0.1192 18 133 0.6734 6.5919203818783623E-01
2L_8004325_SNP A C 0.08228 13 145 0.4871 4.8224564873759890E-01
2L_8004326_SNP C A 0.1879 28 121 0.6963 6.8128796142815151E-01
2L_8004363_DEL CTC C 0.2 28 112 0.7792 7.8276085205874280E-01
2L_8004438_SNP T A 0.4605 70 82 0.8481 8.4190604284612747E-01
2L_8004440_DEL AGCGCC TT 0.4733 71 79 0.8762 8.7175687008593594E-01
2L_8004484_SNP T C 0.3333 52 104 0.8254 8.2034522068545102E-01
2L_8004489_SNP C T 0.0559 9 152 0.9039 9.0214591785618292E-01
2L_8004507_SNP G A 0.05625 9 151 0.9097 9.0777979558479127E-01
2L_8004532_SNP C A 0.0559 9 152 0.9039 9.0214591785618292E-01
2L_8004534_SNP A T 0.05625 9 151 0.9102 9.0826268978709657E-01
2L_8004546_SNP T C 0.0559 9 152 0.9039 9.0214591785618292E-01
2L_8004550_SNP A G 0.0875 14 146 0.9758 9.7699591714570133E-01
2L_8004657_SNP G A 0.4828 70 75 0.6897 6.9409507067751197E-01
2L_8004780_SNP C T 0.06369 10 147 0.7338 7.2561683838756230E-01
2L_8004813_SNP T C 0.08125 13 147 0.7008 6.9498480884802094E-01
2L_8004871_SNP G C 0.1558 24 130 0.4888 4.7108279310610601E-01
2L_8004963_SNP C G 0.4966 72 73 0.3362 3.5080002421662704E-01
2L_8005044_SNP T C 0.1948 30 124 0.3578 3.7531555645066483E-01
2L_8005047_SNP G A 0.1895 29 124 0.5128 5.2960989707184125E-01
2L_8005074_SNP G A 0.1761 28 131 0.4179 4.4135715120554386E-01
2L_8005094_SNP T G 0.172 27 130 0.4218 4.4321196875293745E-01
2L_8005127_SNP G A 0.07643 12 145 0.8921 8.8884245495890590E-01
2L_8005161_SNP G C 0.2098 30 113 0.8872 8.8010661820317793E-01
2L_8005335_SNP C A 0.3092 47 105 0.9964 9.9650049390306539E-01
2L_8005353_SNP A G 0.3878 57 90 0.9788 9.7915358245083739E-01
2L_8005377_SNP A G 0.473 70 78 0.7784 7.6613502460558291E-01
2L_8005476_SNP G A 0.1646 26 132 0.6573 6.7072558078011291E-01
2L_8005497_SNP G C 0.4257 63 85 0.4803 4.9303761892024212E-01
2L_8005499_SNP A C 0.05732 9 148 0.4991 4.8557802552844953E-01
2L_8005523_SNP T G 0.4218 62 85 0.703 7.1090838929061118E-01
2L_8005549_SNP A G 0.4662 69 79 0.2052 2.1439860141915357E-01
2L_8005617_SNP T A 0.06369 10 147 0.2524 2.3726151379483873E-01
2L_8005705_SNP T C 0.05 8 152 0.3701 3.6031843488616344E-01
2L_8005719_DEL A AG 0.1391 21 130 0.06255 7.0112376474193744E-02
2L_8005726_SNP C T 0.1097 17 138 0.3142 3.4648367240405242E-01
2L_8005751_SNP A C 0.1103 16 129 0.6739 7.1246428932018036E-01
2L_8005762_SNP C G 0.1223 17 122 0.09813 1.0822063704906637E-01
2L_8005784_SNP A T 0.1111 17 136 0.6304 6.8013543592612224E-01
2L_8005785_SNP A G 0.1104 17 137 0.07816 9.2220500367514724E-02
2L_8005796_SNP T G 0.1169 18 136 0.1147 1.3044414193381881E-01
2L_8005823_SNP G T 0.1592 25 132 0.3634 3.5477194569848169E-01
2L_8005828_SNP G T 0.1067 16 134 0.8721 8.7882295826047574E-01
2L_8005948_SNP C T 0.2336 32 105 0.01923 2.0894985586092336E-02
2L_8005978_SNP C A 0.1189 17 126 0.004333 6.0226608658414688E-03
2L_8005979_SNP A C 0.1181 17 127 0.004086 5.8549799021691213E-03
2L_8005998_SNP A G 0.1429 20 120 0.118 1.8363014937551603E-01
2L_8006014_SNP C T 0.1538 22 121 0.007788 1.0782835816943807E-02
2L_8006029_SNP T C 0.1958 28 115 0.04399 5.2526291374649044E-02
2L_8006063_SNP G T 0.05031 8 151 0.3815 3.6962921858958142E-01
2L_8006079_SNP T A 0.05128 8 148 0.883 8.7976397222488767E-01
2L_8006083_SNP T A 0.05732 9 148 0.9597 9.5872721950510509E-01
2L_8006128_SNP C A 0.25 37 111 0.004612 5.9778394031413419E-03
2L_8006139_SNP T G 0.4211 64 88 0.03294 3.9274908187998947E-02
2L_8006144_SNP T A 0.3987 61 92 0.01092 1.4186217372115787E-02
2L_8006148_SNP C T 0.1438 21 125 0.6552 6.3701067937817035E-01
2L_8006149_SNP T A 0.1554 23 125 0.4873 4.6353642057197730E-01
2L_8006170_SNP G A 0.08497 13 140 0.6095 5.9647645453759124E-01
2L_8006181_SNP A G 0.05161 8 147 0.9049 9.0200600201685444E-01
2L_8006182_SNP A T 0.2847 41 103 0.614 5.9144122063380089E-01
2L_8006183_SNP A G 0.06494 10 144 0.5644 5.5153516554303450E-01
2L_8006191_SNP A T 0.08861 14 144 0.7357 7.4630553428833468E-01
2L_8006207_SNP C T 0.3403 49 95 0.4205 4.3335969579126143E-01
2L_8006215_SNP A G 0.3444 52 99 0.2549 2.6982612180494359E-01
2L_8006218_SNP G A 0.3444 52 99 0.4181 4.3649437441571848E-01
2L_8006290_SNP C T 0.3506 54 100 0.329 3.4643282397727448E-01
2L_8006297_SNP T C 0.2308 36 120 0.003185 4.7117155637509721E-03
2L_8006317_SNP G A 0.06962 11 147 0.4722 4.6232209616218711E-01
2L_8006348_SNP T C 0.1486 22 126 0.8093 7.9942031090003751E-01
2L_8006451_SNP T A 0.2945 43 103 0.7227 7.3305878244028344E-01
2L_8006473_SNP A T 0.05732 9 148 0.4899 4.7585053396436316E-01
2L_8006524_SNP T G 0.3793 55 90 0.1933 1.6779985777357154E-01
2L_8006551_SNP G A 0.3673 54 93 0.6956 7.0714276576365875E-01
2L_8006567_SNP T C 0.08442 13 141 0.4337 4.1915240466639136E-01
2L_8006587_SNP C G 0.3 45 105 0.2007 2.1071104322329326E-01
2L_8006649_SNP A G 0.07595 12 146 0.7742 7.8360093490377880E-01
2L_8006653_SNP G A 0.3072 47 106 0.3135 2.9567492527845740E-01
2L_8006737_SNP A G 0.4641 71 82 0.7903 7.8211863397536885E-01
2L_8006740_SNP A G 0.4106 62 89 0.9437 9.4572019613230729E-01
2L_8006797_SNP T C 0.3288 48 98 0.5396 5.2146616551358438E-01
2L_8006802_SNP C T 0.3581 53 95 0.4575 4.4217120079881767E-01
2L_8006818_SNP T A 0.08609 13 138 0.764 7.5592891842312315E-01
2L_8006835_SNP C A 0.4722 68 76 0.5554 5.6619654571240274E-01
2L_8006841_SNP T C 0.172 27 130 0.5271 5.1687421916151699E-01
2L_8006843_SNP G T 0.3154 47 102 0.3007 3.1797306379062973E-01
2L_8006864_SNP T C 0.493 70 72 0.9798 9.8018197920259298E-01
2L_8006875_SNP T C 0.09938 16 145 0.06647 8.1511902761661842E-02
2L_8006878_SNP T C 0.3862 56 89 0.3542 3.2701611960810673E-01
2L_8006887_SNP T G 0.3973 58 88 0.4006 3.7511776248437934E-01
2L_8006941_SNP G A 0.1959 29 119 0.8315 8.2426100945207081E-01
2L_8006971_SNP C T 0.1854 28 123 0.2058 1.8935832225249982E-01
2L_8007025_SNP C T 0.05769 9 147 0.3286 3.1187945909587900E-01
2L_8007106_SNP T C 0.07285 11 140 0.5812 5.6384897895811759E-01
2L_8007122_SNP A G 0.4028 58 86 0.6648 6.6831720393966187E-01
2L_8007249_SNP G T 0.2556 34 99 0.7913 7.7323318787107920E-01
2L_8007274_SNP T G 0.1554 23 125 0.4891 4.6583092378706348E-01
2L_8007275_SNP G A 0.1565 23 124 0.4793 4.5364849077185254E-01
2L_8007421_SNP G C 0.3418 54 104 0.2764 2.6325792218958788E-01
2L_8007459_SNP A G 0.05732 9 148 0.7139 7.0574525948662981E-01
2L_8007510_SNP C A 0.1572 25 134 0.2727 2.9546011681356954E-01
2L_8007512_SNP T G 0.07333 11 139 0.7593 7.4737961493743854E-01
2L_8007528_DEL C CCCCG 0.3172 46 99 0.6576 6.4685800088864054E-01
2L_8007538_SNP C T 0.3176 47 101 0.4911 4.6675866622851525E-01
2L_8007589_SNP G C 0.05844 9 145 0.4524 4.3503418691779583E-01
2L_8007592_SNP A T 0.05844 9 145 0.4524 4.3503418691779583E-01
2L_8007598_SNP C T 0.05844 9 145 0.4524 4.3503418691779583E-01
2L_8007606_SNP A T 0.05844 9 145 0.4524 4.3503418691779583E-01
2L_8007608_SNP T C 0.05229 8 145 0.2658 2.4747339984925620E-01
2L_8007611_SNP T G 0.05229 8 145 0.3419 3.2226251443700682E-01
2L_8007622_SNP T C 0.1053 16 136 0.2259 2.4062774316629443E-01
2L_8007698_SNP T A 0.05625 9 151 0.2052 1.9594342547402688E-01
2L_8007708_SNP A T 0.06135 10 153 0.7884 7.8562922026985937E-01
2L_8007713_SNP T C 0.3986 59 89 0.3146 2.8766806691634161E-01
2L_8007742_SNP T C 0.4013 61 91 0.2828 2.9717599727855670E-01
2L_8007789_SNP G T 0.1793 26 119 0.8032 7.9682878300223048E-01
2L_8007793_SNP C A 0.08784 13 135 0.8656 8.7279823667319067E-01
2L_8007802_SNP T C 0.0719 11 142 0.832 8.2627167187662343E-01
2L_8007838_SNP A C 0.1067 16 134 0.1565 1.6632782007470581E-01
2L_8007994_SNP A C 0.4765 71 78 0.3032 2.9018928793963061E-01
2L_8008020_SNP C T 0.06452 10 145 0.552 5.3721138992168016E-01
2L_8008080_SNP A T 0.3929 55 85 0.7877 7.7174485867024312E-01
2L_8008118_SNP G C 0.3603 49 87 0.3437 3.0591627294872570E-01
2L_8008123_SNP T A 0.3741 52 87 0.3535 3.2374033539069058E-01
2L_8008139_SNP G T 0.3623 50 88 0.4087 3.8480788912425368E-01
2L_8008143_SNP A G 0.3723 51 86 0.4385 4.0858659612980663E-01
2L_8008148_INS TATAAAGATTTTATCACAC A 0.3857 54 86 0.4046 3.7709474400388698E-01
2L_8008153_SNP T C 0.3609 48 85 0.4649 4.3062748362093228E-01
2L_8008154_SNP G A 0.3534 47 86 0.5138 4.8251224953652017E-01
2L_8008210_SNP G A 0.3643 51 89 0.1808 1.5586428270705355E-01
2L_8008252_INS ACTTCCGGTACAAATTCTGAATTAAATATGA A 0.3776 54 89 0.3045 2.7122701081724976E-01
2L_8008275_SNP T A 0.3504 48 89 0.2528 2.1834302007366935E-01
2L_8008290_SNP T C 0.3525 49 90 0.5483 5.2030905203914868E-01
2L_8008312_SNP T C 0.3566 51 92 0.1904 1.6917287595450170E-01
2L_8008324_DEL T TGCTCA 0.2533 38 112 0.05206 4.6199769325444846E-02
2L_8008374_INS AA A 0.06716 9 125 0.2545 2.7745178920895630E-01
2L_8008454_SNP A G 0.3701 57 97 0.1031 9.0786684163307041E-02
2L_8008483_SNP A G 0.4698 70 79 0.2975 2.7080357016626522E-01
2L_8008619_SNP A C 0.4013 61 91 0.9941 9.9401007733252744E-01
2L_8008734_SNP T C 0.07362 12 151 0.4001 3.9373809090494571E-01
2L_8008841_SNP A G 0.06173 10 152 0.9029 9.0129315549158839E-01
2L_8008851_SNP C A 0.09091 14 140 0.7812 7.7476936332351853E-01
2L_8008857_SNP T G 0.06369 10 147 0.9099 9.0726489381550590E-01
2L_8008894_SNP G A 0.2041 30 117 0.4222 3.9280156524630194E-01
2L_8008919_SNP T G 0.08553 13 139 0.476 4.5507072176181662E-01
2L_8009086_SNP T A 0.1026 16 140 0.8278 8.2510182740118987E-01
2L_8009103_SNP G T 0.3243 48 100 0.3555 3.3485920608085851E-01
2L_8009125_SNP T A 0.3 45 105 0.2934 2.7247146671297917E-01
2L_8009190_SNP G A 0.08805 14 145 0.5844 5.7670197637727649E-01
2L_8009195_SNP A G 0.1364 21 133 0.736 7.2812178999300381E-01
2L_8009343_SNP G A 0.06369 10 147 0.2163 2.0621121350935345E-01
2L_8009447_SNP C T 0.06164 9 137 0.3648 3.6758738518120948E-01
2L_8009501_SNP A T 0.08176 13 146 0.1358 1.2718895709169475E-01
2L_8009554_SNP T C 0.1538 24 132 0.5394 5.2694986417196588E-01
2L_8009582_SNP T G 0.25 36 108 0.8662 8.6687236529894951E-01
2L_8009629_SNP G A 0.1104 17 137 0.6949 6.8390631301363247E-01
2L_8009631_SNP A G 0.1477 22 127 0.4472 4.5803436653935259E-01
2L_8009632_SNP G T 0.1342 20 129 0.5254 5.3441598491604037E-01
2L_8009637_SNP C G 0.1467 22 128 0.388 4.0305139649161159E-01
2L_8009643_SNP C T 0.1477 22 127 0.3976 4.1139239181529375E-01
2L_8009655_SNP G A 0.1467 22 128 0.3787 3.9575749118638437E-01
2L_8009667_SNP A G 0.1467 22 128 0.4311 4.4229798482944915E-01
2L_8009679_SNP A T 0.1111 17 136 0.8332 8.2671705486976488E-01
2L_8009750_SNP A G 0.1699 26 127 0.8429 8.4938905174024149E-01
2L_8009789_SNP A C 0.0915 14 139 0.2016 1.8242420574035445E-01
2L_8009902_SNP T C 0.08176 13 146 0.489 4.7785699845987506E-01
2L_8009910_SNP A G 0.08333 13 143 0.4861 4.7139603848489697E-01
2L_8009916_SNP C G 0.06289 10 149 0.2768 2.6497490997442474E-01
2L_8009973_SNP T A 0.1656 25 126 0.9069 9.0923758871790228E-01
2L_8009986_SNP A G 0.07643 12 145 0.2721 2.5695208714164353E-01
2L_8010038_SNP A G 0.4481 69 85 0.9934 9.9360558836261603E-01
2L_8010057_SNP A C 0.3462 54 102 0.9176 9.1537516727612211E-01
2L_8010084_SNP C G 0.2867 43 107 0.277 2.8722030196207748E-01
2L_8010095_SNP T G 0.2838 42 106 0.9799 9.8032769924909879E-01
2L_8010104_SNP A G 0.07453 12 149 0.4501 4.4147417593247484E-01
2L_8010113_SNP G T 0.1842 28 124 0.7713 7.7768601005547111E-01
2L_8010129_SNP T C 0.1006 16 143 0.1985 1.8737301379622096E-01
2L_8010132_SNP C T 0.08917 14 143 0.2695 2.5640795069107403E-01
2L_8010142_SNP T C 0.48 72 78 0.6331 6.4105703394179514E-01
2L_8010151_SNP C G 0.4867 73 77 0.7729 7.7764273197430467E-01
2L_8010160_SNP T A 0.1935 30 125 0.9476 9.4963075599256708E-01
2L_8010179_SNP T A 0.46 69 81 0.7038 7.1022801699052163E-01
2L_8010182_SNP T A 0.1667 26 130 0.7213 7.1372735599545756E-01
2L_8010187_SNP A C 0.3026 46 106 0.8199 8.1539967337030250E-01
2L_8010191_SNP A G 0.4521 66 80 0.8041 8.0788335999758487E-01
2L_8010214_SNP C G 0.2895 44 108 0.9784 9.7758774356791134E-01
2L_8010215_SNP G A 0.05063 8 150 0.6978 6.9647642705360413E-01
2L_8010216_SNP A C 0.05696 9 149 0.5327 5.2124890708108129E-01
2L_8010235_SNP T C 0.4748 66 73 0.9948 9.9473423887375856E-01
2L_8010246_SNP C G 0.3026 46 106 0.9282 9.2555349515630936E-01
2L_8010256_SNP T G 0.2789 41 106 0.2994 3.2554398507732751E-01
2L_8010303_SNP C T 0.08442 13 141 0.3262 3.0724916519191225E-01
2L_8010314_SNP A G 0.07792 12 142 0.2531 2.3466996719923405E-01
2L_8010327_SNP G A 0.3087 46 103 0.7758 7.8578834139440712E-01
2L_8010374_DEL A ATAA 0.2365 35 113 0.1684 1.5405480563414609E-01
2L_8010388_SNP T C 0.07237 11 141 0.1925 1.7262096344478617E-01
2L_8010393_SNP A C 0.08553 13 139 0.2116 1.9382445437710194E-01
2L_8010395_SNP C A 0.2537 34 100 0.4387 4.1287688468162032E-01
2L_8010402_SNP T C 0.2329 34 112 0.3171 3.2559195244202266E-01
2L_8010416_DEL A AGTGT 0.08497 13 140 0.9707 9.6950751501429433E-01
2L_8010431_SNP C T 0.1026 16 140 0.9288 9.2686610579519890E-01
2L_8010629_SNP G A 0.3732 53 89 0.7103 7.1894879838352554E-01
2L_8010638_SNP T C 0.09804 15 138 0.8225 8.1987783047337437E-01
2L_8010645_SNP T C 0.08974 14 142 0.7707 7.6939810250715690E-01
2L_8010649_SNP G T 0.1961 30 123 0.9422 9.4136708439997752E-01
2L_8010655_SNP T C 0.3699 54 92 0.7357 7.4688025257130430E-01
2L_8010657_SNP G A 0.06962 11 147 0.8684 8.6819751425502090E-01
2L_8010714_SNP A G 0.2 30 120 0.6254 6.1234018069740070E-01
2L_8010765_SNP T A 0.2237 34 118 0.811 8.2158169011092586E-01
2L_8010772_SNP C T 0.3444 52 99 0.9993 9.9928277549557365E-01
2L_8010774_SNP A G 0.08176 13 146 0.3589 3.4935439508164456E-01
2L_8010786_SNP G T 0.1133 17 133 0.2409 2.2253641758222498E-01
2L_8010817_SNP A T 0.08974 14 142 0.1848 1.7305711700378867E-01
2L_8010824_SNP A C 0.1164 17 129 0.1244 1.2920846036724765E-01
2L_8010835_SNP T G 0.1189 17 126 0.144 1.5491904261449407E-01
2L_8010836_SNP C G 0.3197 47 100 0.7294 7.1669809425140030E-01
2L_8010873_SNP A C 0.2466 36 110 0.8703 8.6371492927666149E-01
2L_8010879_SNP A G 0.2345 34 111 0.8817 8.7652842220763583E-01
2L_8010888_SNP A T 0.2128 30 111 0.957 9.5478383914595910E-01
2L_8010924_SNP A T 0.4593 62 73 0.2456 2.4524078006058259E-01
2L_8010927_DEL AA A 0.442 61 77 0.2971 3.0511486709073365E-01
2L_8010947_SNP A G 0.471 65 73 0.3473 3.4783557820595368E-01
2L_8010955_SNP G C 0.4571 64 76 0.2727 2.7762960823899585E-01
2L_8010963_SNP A T 0.4681 66 75 0.5095 5.1616726422658399E-01
2L_8010975_SNP A C 0.06329 10 148 0.2038 1.9442917034411533E-01
2L_8010994_SNP G A 0.4714 66 74 0.4397 4.4179872052080538E-01
2L_8011014_SNP T C 0.4276 62 83 0.4853 4.9296104836592380E-01
2L_8011025_SNP C A 0.08497 13 140 0.01534 1.2203367743321284E-02
2L_8011026_DEL TGAAGGAACAT T 0.4966 72 73 0.3404 3.4879470499404408E-01
2L_8011042_SNP G C 0.3611 52 92 0.07323 7.6606278930539035E-02
2L_8011055_SNP A T 0.3469 51 96 0.06876 7.4976284541341892E-02
2L_8011078_SNP A C 0.4795 70 76 0.3637 3.7237102857486770E-01
2L_8011080_SNP C A 0.4658 68 78 0.3415 3.5062965860058903E-01
2L_8011087_SNP A C 0.1013 16 142 0.1849 1.7345908467192217E-01
2L_8011099_SNP T C 0.3673 54 93 0.08634 9.2631763662665567E-02
2L_8011100_SNP C T 0.4178 61 85 0.1605 1.6768284731606842E-01
2L_8011161_SNP T C 0.4966 73 74 0.4992 5.0810144633478438E-01
2L_8011171_SNP T C 0.3867 58 92 0.8272 8.3625087397603326E-01
2L_8011172_SNP T C 0.1731 27 129 0.1745 1.6668363221497262E-01
2L_8011197_SNP T C 0.4932 73 75 0.1957 2.1044802253318018E-01
2L_8011199_SNP G C 0.5 74 74 0.2666 2.7619177568029674E-01
2L_8011204_SNP C T 0.4966 73 74 0.288 2.9869471982271834E-01
2L_8011205_SNP C T 0.4966 74 75 0.2633 2.7450928773665417E-01
2L_8011207_DEL G ATTTGA 0.4932 72 74 0.2529 2.6110288388549152E-01
2L_8011252_SNP T C 0.3147 45 98 0.4504 4.5164807049682165E-01
2L_8011329_SNP G T 0.1146 18 139 0.9657 9.6478344443038133E-01
2L_8011372_SNP A T 0.3401 50 97 0.465 4.3866554663900403E-01
2L_8011379_SNP A G 0.1847 29 128 0.8502 8.4651610854939763E-01
2L_8011488_SNP G A 0.2993 44 103 0.4928 5.0456568665898160E-01
2L_8011542_SNP A T 0.2966 43 102 0.1559 1.5943512867818022E-01
2L_8011565_SNP A C 0.1056 17 144 0.9265 9.3020904440087615E-01
2L_8011647_SNP C A 0.06061 10 155 0.8113 8.0985069440789492E-01
2L_8011692_SNP C T 0.1613 25 130 0.6683 6.5786693263920348E-01
2L_8011693_SNP G C 0.1667 26 130 0.7059 6.9734779207564523E-01
2L_8011704_SNP C A 0.4902 75 78 0.1812 1.6351000334899102E-01
2L_8011717_SNP C T 0.2338 36 118 0.1986 1.8169946980088014E-01
2L_8011721_SNP C T 0.05769 9 147 0.01612 1.2733200863333422E-02
2L_8011817_SNP C T 0.4 60 90 0.8296 8.3312896463807973E-01
2L_8011867_SNP G A 0.1125 18 142 0.5846 5.7680645880943504E-01
2L_8011915_DEL TCGATCTT T 0.3034 44 101 0.2958 3.0506167890854996E-01
2L_8011927_SNP C T 0.2973 44 104 0.3491 3.5731069204964661E-01
2L_8011933_DEL T TAATTCGAC 0.1111 18 144 0.814 8.1121042394106879E-01
2L_8011944_SNP T G 0.3014 44 102 0.3303 3.3568902774455989E-01
2L_8011945_SNP G A 0.3429 48 92 0.4741 4.7296378641569836E-01
2L_8011950_DEL ATTGTA A 0.2973 44 104 0.3491 3.5731069204964661E-01
2L_8011962_SNP C T 0.1611 24 125 0.1337 1.4097307582550223E-01
2L_8011968_SNP A G 0.3404 48 93 0.5464 5.4580431610344249E-01
2L_8011971_SNP G A 0.2973 44 104 0.3491 3.5731069204964661E-01
2L_8011975_SNP T G 0.2925 43 104 0.3101 3.1720476841592415E-01
2L_8011980_SNP A C 0.2973 44 104 0.3491 3.5731069204964661E-01
2L_8011983_SNP C T 0.2973 44 104 0.3491 3.5731069204964661E-01
2L_8011984_SNP A G 0.3014 44 102 0.4058 4.1424582352493378E-01
2L_8011990_SNP C A 0.2993 44 103 0.3442 3.5088042099956152E-01
2L_8011992_INS A CTGTGAC 0.2993 44 103 0.3442 3.5088042099956152E-01
2L_8011996_SNP T A 0.2925 43 104 0.3384 3.4497242374082238E-01
2L_8011997_SNP G T 0.2973 44 104 0.3491 3.5731069204964661E-01
2L_8012005_SNP C T 0.2925 43 104 0.251 2.5756980748003966E-01
2L_8012010_SNP A G 0.07453 12 149 0.822 8.1891451184012598E-01
2L_8012030_SNP C T 0.0679 11 151 0.76 7.5646699985503763E-01
2L_8012041_SNP C A 0.1056 17 144 0.9793 9.7937387886853500E-01
2L_8012053_SNP A T 0.3194 46 98 0.2409 2.4289180725121418E-01
2L_8012055_SNP G T 0.3194 46 98 0.2409 2.4289180725121418E-01
2L_8012056_SNP T A 0.1875 27 117 0.4302 4.3759780076009369E-01
2L_8012069_SNP G A 0.09375 15 145 0.3888 3.7968097503643472E-01
2L_8012084_SNP G T 0.4437 63 79 0.2284 2.3004484515975254E-01
2L_8012085_SNP G T 0.0875 14 146 0.5239 5.1516634809666528E-01
2L_8012088_SNP G C 0.1467 22 128 0.06897 5.6094583450702708E-02
2L_8012095_SNP T A 0.4429 62 78 0.2237 2.2072860479754919E-01
2L_8012106_SNP A G 0.1781 26 120 0.1744 1.8011066426103484E-01
2L_8012156_SNP G T 0.1509 24 135 0.387 3.7779154011946325E-01
2L_8012175_SNP G A 0.07453 12 149 0.8366 8.3370076004071103E-01
2L_8012248_SNP A G 0.09459 14 134 0.3512 3.6630943616584410E-01
2L_8012259_SNP C T 0.4932 73 75 0.9958 9.9591985429345697E-01
2L_8012312_SNP A G 0.1218 19 137 0.7629 7.7267921413777196E-01
2L_8012329_SNP C G 0.2534 37 109 0.7003 7.0653182759316158E-01
2L_8012339_SNP T C 0.1169 18 136 0.6296 6.1559107590172091E-01
2L_8012410_SNP C T 0.1656 25 126 0.4143 3.9466106657992950E-01
2L_8012411_DEL T TT 0.3766 58 96 0.2847 2.6760852857502226E-01
2L_8012413_DEL A AGTAGCGCCAAA 0.1064 15 126 0.281 2.5411369467754075E-01
2L_8012452_SNP A G 0.3208 51 108 0.3424 3.3097465285113981E-01
2L_8012474_SNP A C 0.3803 54 88 0.5881 5.9107065397699143E-01
2L_8012476_SNP T A 0.3819 55 89 0.5115 5.1467776246134489E-01
2L_8012486_SNP T C 0.07285 11 140 0.634 6.1997494125475239E-01
2L_8012512_SNP T C 0.2252 34 117 0.07438 6.1007572767441585E-02
2L_8012698_SNP G T 0.2566 39 113 0.1861 2.0390494536507631E-01
2L_8012757_SNP C A 0.1867 28 122 0.4462 4.5928124235914725E-01
2L_8012769_SNP A C 0.05732 9 148 0.8862 8.8321085491289864E-01
2L_8012811_SNP T A 0.2278 36 122 0.3057 2.9512849976105582E-01
2L_8012812_SNP A T 0.2179 34 122 0.891 8.9484755630567370E-01
2L_8012821_SNP T C 0.2282 34 115 0.7132 7.2046645065013359E-01
2L_8013018_SNP A C 0.2564 40 116 0.2482 2.3661331935429597E-01
2L_8013094_SNP G A 0.4932 72 74 0.05484 5.9967678894797226E-02
2L_8013115_SNP A T 0.4662 69 79 0.1355 1.4502007427634089E-01
2L_8013117_SNP T G 0.4521 66 80 0.0965 1.0040230679598894E-01
2L_8013118_SNP C A 0.1494 23 131 0.6076 5.9529086430146905E-01
2L_8013122_SNP C A 0.44 66 84 0.6378 6.2253608419085349E-01
2L_8013144_SNP T G 0.4662 69 79 0.06901 7.8109719148925269E-02
2L_8013163_SNP C T 0.2581 40 115 0.3898 4.1045939330585635E-01
2L_8013164_SNP A T 0.1801 29 132 0.7749 7.7138655509117871E-01
2L_8013182_SNP G A 0.05696 9 149 0.794 7.8891062046878035E-01
2L_8013188_SNP G A 0.06329 10 148 0.9779 9.7732390928723101E-01
2L_8013189_SNP A T 0.05732 9 148 0.8014 7.9626399246351720E-01
2L_8013208_SNP T G 0.109 17 139 0.257 2.5141806917513387E-01
2L_8013228_SNP C A 0.4218 62 85 0.6287 6.0932560459271767E-01
2L_8013243_DEL TT T 0.16 24 126 0.1974 2.2855780170434559E-01
2L_8013272_SNP A T 0.2597 40 114 0.8511 8.4946669232114702E-01
2L_8013295_SNP C T 0.4286 60 80 0.7735 7.6089937301638511E-01
2L_8013303_SNP C A 0.4539 64 77 0.4795 4.4829480999539739E-01
2L_8013307_SNP A T 0.2365 35 113 0.7439 7.4872871979549793E-01
2L_8013324_SNP C T 0.1972 28 114 0.2982 2.7111027494760842E-01
2L_8013329_SNP T A 0.2324 33 109 0.8115 8.1637237278973940E-01
2L_8013331_SNP A C 0.2465 35 107 0.8354 8.3974982447314850E-01
2L_8013335_SNP T C 0.0596 9 142 0.4511 4.3107852005448943E-01
2L_8013341_SNP A T 0.4593 62 73 0.533 4.9680290476445554E-01
2L_8013370_DEL T TT 0.1439 20 119 0.9958 9.9545668763784401E-01
2L_8013376_SNP T G 0.05405 8 140 0.5498 5.3581827623820866E-01
2L_8013387_SNP C T 0.06081 9 139 0.782 7.7294323580478186E-01
2L_8013414_SNP C T 0.1479 21 121 0.7816 7.7427951828403208E-01
2L_8013448_SNP A G 0.3381 47 92 0.3418 3.5629168998854222E-01
2L_8013465_SNP A T 0.3537 52 95 0.2308 2.4551579691297298E-01
2L_8013471_SNP G A 0.3605 53 94 0.3331 3.4631835730572069E-01
2L_8013513_SNP T C 0.08667 13 137 0.5534 5.3275095607028644E-01
2L_8013524_SNP T G 0.09028 13 131 0.5702 5.4701875543761347E-01
2L_8013656_SNP G A 0.3197 47 100 0.8232 8.1463761091407227E-01
2L_8013666_SNP A T 0.2587 37 106 0.9793 9.7803429679028486E-01
2L_8023593_SNP A T 0.3946 58 89 0.9617 9.6303192174072838E-01
2L_8023602_SNP T G 0.4932 73 75 0.6331 6.4655791451420153E-01
2L_8023609_SNP A G 0.3464 53 100 0.8824 8.8649096722918808E-01
2L_8023661_SNP A G 0.2208 34 120 0.8485 8.5479292601458423E-01
2L_8023673_SNP G A 0.4305 65 86 0.7705 7.6350066912066772E-01
2L_8023675_SNP A T 0.2886 43 106 0.8043 8.0973244542034639E-01
2L_8023756_SNP C T 0.48 72 78 0.1725 1.5450413309256728E-01
2L_8023805_SNP C T 0.1788 27 124 0.1927 2.0739891306111080E-01
2L_8023868_SNP T C 0.1887 30 129 0.7074 7.0019129436865812E-01
2L_8023906_SNP T A 0.05128 8 148 0.9037 9.0136178660155786E-01
2L_8023928_SNP T C 0.05 8 152 0.9638 9.6316763759485602E-01
2L_8023946_SNP G A 0.07143 11 143 0.6922 6.8602672600613368E-01
2L_8023974_SNP G A 0.1074 16 133 0.5699 5.5661974108809931E-01
2L_8024015_SNP A T 0.1788 27 124 0.2059 1.8842464383297808E-01
2L_8024022_SNP A G 0.4245 59 80 0.06583 6.8077516890324347E-02
2L_8024028_SNP A T 0.4348 60 78 0.05997 5.9531077913204535E-02
2L_8024100_SNP G T 0.2933 44 106 0.5414 5.5506631500464210E-01
2L_8024101_SNP A C 0.3904 57 89 0.06727 7.7739384373451820E-02
2L_8024115_SNP T G 0.4133 62 88 0.08869 9.8816514450416948E-02
2L_8024119_SNP G C 0.0828 13 144 0.5085 4.9726509840728794E-01
2L_8024123_SNP T G 0.06494 10 144 0.3839 3.6702793501056674E-01
2L_8024126_SNP C T 0.2208 34 120 0.8637 8.6832380532920972E-01
2L_8024136_SNP T A 0.3624 54 95 0.5524 5.6082301976425042E-01
2L_8024144_SNP C T 0.09615 15 141 0.7126 7.0368716278578813E-01
2L_8024151_SNP C T 0.4094 61 88 0.08679 9.4603767482600909E-02
2L_8024177_DEL TTGGTTCTAG T 0.363 53 93 0.4513 4.5590997265717770E-01
2L_8024202_SNP A G 0.3605 53 94 0.4482 4.5974304258770626E-01
2L_8024345_SNP T C 0.4832 72 77 0.2461 2.2147159806857730E-01
2L_8024441_SNP T C 0.1847 29 128 0.2895 2.7680183743890718E-01
2L_8024488_SNP T C 0.4679 73 83 0.4414 4.2697280636241353E-01
2L_8024545_SNP C T 0.4194 65 90 0.5502 5.6740755254404185E-01
2L_8024548_SNP T G 0.3742 58 97 0.3332 3.6220773922831651E-01
2L_8024567_SNP A G 0.075 12 148 0.7271 7.2188492314106689E-01
2L_8024575_SNP C T 0.3986 59 89 0.1798 1.8807658647973047E-01
2L_8024578_SNP T C 0.396 59 90 0.1737 1.8321327053973824E-01
2L_8024641_SNP A T 0.2886 43 106 0.2306 2.4034687585990533E-01
2L_8024656_SNP T G 0.1933 29 121 0.5535 5.6378976352506016E-01
2L_8024666_SNP T C 0.2185 33 118 0.5961 6.0675009354929232E-01
2L_8024677_SNP T A 0.3379 49 96 0.6907 6.9694037524542352E-01
2L_8024701_SNP A C 0.1401 22 135 0.5803 5.9728159989358343E-01
2L_8024719_SNP G A 0.05806 9 146 0.9145 9.1122014509024174E-01
2L_8024872_SNP T A 0.06918 11 148 0.2996 2.8889187628654545E-01
2L_8024914_SNP A G 0.1006 16 143 0.3932 3.8338017895155563E-01
2L_8024923_SNP A G 0.4324 64 84 0.09251 1.0000923339414769E-01
2L_8024926_SNP C A 0.4218 62 85 0.1863 1.9734258519485626E-01
2L_8024954_SNP C T 0.1788 27 124 0.4063 4.1912315721920257E-01
2L_8024971_SNP G C 0.3557 53 96 0.5536 5.3274248814129121E-01
2L_8024974_SNP C T 0.3514 52 96 0.5842 5.6325717275365716E-01
2L_8025049_SNP G C 0.09938 16 145 0.3833 4.1404502308821722E-01
2L_8025052_SNP A G 0.09938 16 145 0.3833 4.1404502308821722E-01
2L_8025118_SNP G A 0.349 52 97 0.2671 2.4496339785006771E-01
2L_8025139_SNP G A 0.2828 41 104 0.1445 1.5113099344691283E-01
2L_8025248_SNP C T 0.0625 10 150 0.8619 8.5904534936521626E-01
2L_8025265_SNP G A 0.415 61 86 0.4178 4.2401627743375314E-01
2L_8025280_SNP T C 0.2245 33 114 0.2438 2.5756674997475570E-01
2L_8025332_SNP C T 0.07237 11 141 0.8122 8.0371680062645878E-01
2L_8025343_SNP A G 0.1484 23 132 0.2381 2.5664164974884018E-01
2L_8025346_SNP G A 0.3137 48 105 0.1479 1.6248482033087108E-01
2L_8025385_SNP G T 0.1419 22 133 0.7708 7.6289842723249612E-01
2L_8025403_SNP A G 0.07453 12 149 0.9911 9.9088307766841621E-01
2L_8025466_SNP T A 0.4762 70 77 0.7458 7.5003234636639404E-01
2L_8025491_SNP G T 0.3907 59 92 0.5023 4.8214663603252483E-01
2L_8025514_SNP G A 0.2597 40 114 0.7693 7.6247588872885508E-01
2L_8025523_SNP A G 0.2597 40 114 0.916 9.1298939726758155E-01
2L_8025547_SNP T G 0.4797 71 77 0.4451 4.2179683517162858E-01
2L_8025574_SNP G C 0.2143 33 121 0.4536 4.3773067623723927E-01
2L_8025578_SNP T C 0.2129 33 122 0.4477 4.3315296188860364E-01
2L_8025583_SNP C A 0.274 40 106 0.5147 4.9449617682384117E-01
2L_8025631_SNP T A 0.1351 20 128 0.3775 3.5995731813739373E-01
2L_8025673_SNP C G 0.2449 36 111 0.4942 4.6855313913525465E-01
2L_8025704_SNP C T 0.1958 28 115 0.3771 3.4512254355530947E-01
2L_8025712_SNP C A 0.08125 13 147 0.8917 8.8958029419863383E-01
2L_8025790_SNP C T 0.2303 35 117 0.06745 8.4945456280534515E-02
2L_8025823_SNP G A 0.2179 34 122 0.01167 9.5281187470751920E-03
2L_8025829_SNP C T 0.1883 29 125 0.05112 4.2913781290922708E-02
2L_8026051_SNP A G 0.1722 26 125 0.3582 3.3747047975506006E-01
2L_8026153_SNP A T 0.4135 55 78 0.2661 2.2914838532006754E-01
2L_8026166_SNP T C 0.1875 30 130 0.6184 6.1055101393747702E-01
2L_8026294_SNP T C 0.3514 52 96 0.9789 9.7769541913480884E-01
2L_8026372_SNP G C 0.1769 26 121 0.8654 8.6775893322935005E-01
2L_8026385_SNP T G 0.2808 41 105 0.5069 4.8699086101913036E-01
2L_8026387_SNP T C 0.3526 55 101 0.4352 4.5569730667060893E-01
2L_8026420_SNP A T 0.4552 66 79 0.5036 4.8303198044741802E-01
2L_8026497_SNP G A 0.3221 48 101 0.5461 5.3162694257228915E-01
2L_8026523_SNP A T 0.05128 8 148 0.2367 2.2427085772108857E-01
2L_8026526_SNP C T 0.4648 66 76 0.7741 7.7713407558561276E-01
2L_8026550_SNP T C 0.1474 23 133 0.5054 5.2581622363886904E-01
2L_8026583_SNP C T 0.2258 35 120 0.7859 7.9320072119307905E-01
2L_8026628_SNP A G 0.32 48 102 0.851 8.5818822704885744E-01
2L_8026682_SNP A G 0.2258 35 120 0.8218 8.1576402559649019E-01
2L_8026724_SNP T C 0.2065 32 123 0.9587 9.5720035049505447E-01
2L_8026769_SNP C T 0.4014 59 88 0.3449 3.1904259695787607E-01
2L_8026792_SNP G T 0.4184 59 82 0.02412 2.4954520056782410E-02
2L_8026833_SNP A G 0.1056 17 144 0.5521 5.4549806994483130E-01
2L_8026909_SNP T A 0.125 20 140 0.652 6.4557192810351516E-01
2L_8027066_SNP T C 0.4406 63 80 0.1545 1.5835360477409421E-01
2L_8027078_SNP A T 0.1667 24 120 0.6309 6.1955716605004318E-01
2L_8027135_SNP C T 0.4626 68 79 0.02714 1.9706969142923636E-02
2L_8027251_SNP G A 0.09877 16 146 0.3527 3.4486054092078289E-01
2L_8027264_SNP A C 0.1195 19 140 0.2312 2.2956122239557541E-01
2L_8027277_SNP G T 0.09259 15 147 0.3462 3.3827009965432853E-01
2L_8027280_SNP A G 0.09317 15 146 0.3475 3.3814421844112286E-01
2L_8027281_SNP G A 0.05 8 152 0.3502 3.4003728708252745E-01
2L_8027286_SNP G A 0.2267 34 116 0.135 1.2304768182389347E-01
2L_8027291_SNP A C 0.0875 14 146 0.3913 3.8162187761919519E-01
2L_8027296_SNP T C 0.1 16 144 0.3692 3.5852298663848103E-01
2L_8027305_SNP T C 0.3649 54 94 0.1359 1.1708174544063898E-01
2L_8027321_SNP C A 0.1634 25 128 0.8736 8.7014941936931967E-01
2L_8027333_SNP A G 0.4895 70 73 0.8201 8.0991648338921074E-01
2L_8027351_SNP G A 0.2794 38 98 0.6761 6.5126985856950204E-01
2L_8027387_SNP C T 0.2895 44 108 0.9463 9.4434836536354150E-01
2L_8027447_SNP G T 0.08125 13 147 0.4555 4.4650868815826705E-01
2L_8027471_SNP G A 0.06211 10 151 0.3094 3.0034399437269732E-01
2L_8027516_SNP A G 0.2014 29 115 0.5601 5.3161106011956272E-01
2L_8027606_SNP T C 0.1875 30 130 0.3874 3.7739801805541229E-01
2L_8027621_SNP T C 0.4295 64 85 0.8657 8.5959862895709549E-01
2L_8027654_SNP G T 0.3243 48 100 0.9747 9.7349568708890266E-01
2L_8027660_SNP T C 0.2349 35 114 0.4369 4.1299796380575959E-01
2L_8027663_SNP C A 0.245 37 114 0.326 3.0597026738203625E-01
2L_8027705_SNP C T 0.4238 64 87 0.8388 8.3164302588211370E-01
2L_8027756_SNP G A 0.1948 30 124 0.5117 5.0489872243255407E-01
2L_8027759_SNP A G 0.1842 28 124 0.4853 4.7078888975106103E-01
2L_8027900_SNP G A 0.1019 16 141 0.0794 9.3282784328466040E-02
2L_8027903_SNP A C 0.09091 14 140 0.09924 1.1214510217697182E-01
2L_8027921_SNP G A 0.1146 18 139 0.7486 7.4212380246212928E-01
2L_8027949_SNP A G 0.07407 12 150 0.7109 7.0651777629632007E-01
2L_8027956_SNP C T 0.404 61 90 0.9228 9.2514933908926378E-01
2L_8027962_SNP G A 0.4667 70 80 0.8558 8.5887549474625680E-01
2L_8027971_SNP A C 0.2258 35 120 0.1535 1.3988661147069359E-01
2L_8027987_SNP T C 0.1948 30 124 0.3709 3.9025457229901661E-01
2L_8028010_SNP T A 0.0679 11 151 0.3634 3.5631458514858794E-01
2L_8028076_SNP A C 0.06962 11 147 0.8289 8.2622649843544405E-01
2L_8028094_SNP G A 0.1346 21 135 0.7607 7.8587655678152601E-01
2L_8028229_SNP A C 0.2192 32 114 0.973 9.7152771011997641E-01
2L_8028260_SNP T C 0.1392 22 136 0.1423 1.3226777474120255E-01
2L_8028538_SNP C T 0.2781 42 109 0.1046 8.9468754615530055E-02
2L_8028566_SNP T A 0.4631 69 80 0.5086 5.1860910563949236E-01
2L_8028727_SNP C A 0.1154 18 138 0.4305 4.1586031685183944E-01
2L_8028929_SNP A T 0.3576 54 97 0.9389 9.3597444053692236E-01
2L_8028986_INS G GAAACAGATAAATACCTCCG 0.2963 40 95 0.4385 4.4119688775870269E-01
2L_8029028_SNP T C 0.3553 54 98 0.9637 9.6207375521885419E-01
2L_8029029_DEL AAGTGT A 0.3553 54 98 0.9637 9.6207375521885419E-01
2L_8029036_SNP T C 0.3553 54 98 0.9637 9.6207375521885419E-01
2L_8029041_DEL GAAAAATGC G 0.3723 51 86 0.993 9.9242779206433762E-01
2L_8029111_SNP G T 0.07534 11 135 0.201 1.7691926822278581E-01
2L_8029191_SNP A C 0.3235 44 92 0.7761 7.5918089932979793E-01
2L_8029197_SNP T C 0.3358 46 91 0.7121 6.9241846811358321E-01
2L_8029220_SNP A G 0.3542 51 93 0.9388 9.3479378452851181E-01
2L_8029253_SNP T G 0.3636 52 91 0.9434 9.3997515814631338E-01
2L_8029259_SNP C T 0.406 54 79 0.8381 8.2511215044125186E-01
2L_8029266_SNP T C 0.1014 15 133 0.03958 3.4134453915567513E-02
2L_8029274_SNP T G 0.08054 12 137 0.2843 2.5945428701819162E-01
2L_8029275_DEL ATTAAGTAGA A 0.3741 52 87 0.7479 7.3692049243629743E-01
2L_8029301_SNP T G 0.3537 52 95 0.8912 8.8588026448674140E-01
2L_8029304_SNP C G 0.3931 57 88 0.4557 4.3125021746305303E-01
2L_8029312_SNP A G 0.3605 53 94 0.9856 9.8491985376097391E-01
2L_8029328_SNP G A 0.3533 53 97 0.917 9.1282037336810284E-01
2L_8029345_SNP G C 0.4765 71 78 0.5952 5.7593417144567938E-01
2L_8029350_SNP T C 0.3514 52 96 0.9515 9.4908070670088740E-01
2L_8029381_SNP A G 0.3493 51 95 0.9393 9.3543485975835983E-01
2L_8029389_SNP A G 0.351 53 98 0.9866 9.8598541388983252E-01
2L_8029434_SNP C T 0.3378 50 98 0.5906 5.7172397361180582E-01
2L_8029473_SNP C G 0.302 45 104 0.7616 7.4919460738567434E-01
2L_8029567_SNP C T 0.2452 38 117 0.8667 8.6223273320653149E-01
2L_8029709_SNP G C 0.0559 9 152 0.9082 9.0659454155471531E-01
2L_8029911_SNP A G 0.1688 27 133 0.05101 4.6063989915513505E-02
2L_8030051_SNP T A 0.05161 8 147 0.8191 8.1224595654985898E-01
2L_8030327_SNP T A 0.3862 56 89 0.3404 3.4744945124204540E-01
2L_8030368_SNP A T 0.1118 18 143 0.2406 2.6525308500545075E-01
2L_8030371_SNP C A 0.4196 60 83 0.2476 2.5768091352110478E-01
2L_8030377_SNP G T 0.4014 59 88 0.1382 1.4502101371570253E-01
2L_8030381_SNP T A 0.4178 61 85 0.1902 1.9554336987083321E-01
2L_8030571_SNP T G 0.05096 8 149 0.2687 2.5646107831544218E-01
2L_8030580_SNP A T 0.4324 64 84 0.5152 4.9658674948076409E-01
2L_8030608_SNP C A 0.4113 58 83 0.4564 4.3586546920702562E-01
2L_8030643_SNP C T 0.1234 19 135 0.07609 6.8401506008549051E-02
2L_8030792_SNP T C 0.411 60 86 0.3106 2.8694215028159953E-01
2L_8030797_SNP G T 0.4184 59 82 0.252 2.2470095133596468E-01
2L_8030807_SNP G A 0.05625 9 151 0.9158 9.1387840115389163E-01
2L_8031070_SNP T G 0.3958 57 87 0.322 3.0587294521172337E-01
2L_8031490_SNP T A 0.48 72 78 0.7542 7.4223561045568687E-01
2L_8031496_SNP A C 0.4899 73 76 0.854 8.4654429529871789E-01
2L_8031773_INS G GCATAA 0.3088 42 94 0.2384 2.0058100755441299E-01
2L_8031819_SNP C T 0.2587 37 106 0.1789 1.4918169059774755E-01
2L_8032221_SNP T C 0.2449 36 111 0.614 5.9267859338916917E-01
2L_8032347_SNP A G 0.3358 46 91 0.05056 3.6748981481691721E-02
2L_8032542_SNP T C 0.3557 53 96 0.0979 1.0661955498812326E-01
2L_8032638_SNP G A 0.3775 57 94 0.2951 2.7775305786440518E-01
2L_8032648_SNP G T 0.3733 56 94 0.2816 2.5848736570918440E-01
2L_8032712_SNP T G 0.3826 57 92 0.3111 2.9166120367140325E-01
2L_8032725_SNP A T 0.375 57 95 0.2512 2.3091169367044506E-01
2L_8032726_DEL AA A 0.3642 55 96 0.248 2.2664903714936324E-01
2L_8032747_SNP G A 0.05488 9 155 0.2351 2.3029095972820091E-01
2L_8032751_SNP C G 0.4106 62 89 0.2731 2.5237366074689571E-01
2L_8032752_SNP C T 0.4079 62 90 0.2606 2.4128951335506166E-01
2L_8032759_SNP G T 0.05488 9 155 0.2351 2.3029095972820091E-01
2L_8032765_SNP T A 0.4172 63 88 0.284 2.6287036212313453E-01
2L_8032770_SNP A T 0.3775 57 94 0.2714 2.4904529693759803E-01
2L_8032773_SNP G T 0.4079 62 90 0.2606 2.4128951335506166E-01
2L_8032790_SNP C G 0.3709 56 95 0.2555 2.3343071084430878E-01
2L_8032828_SNP C T 0.375 57 95 0.2763 2.5575069690239127E-01
2L_8032832_DEL CGGACTACAGTAAAC C 0.3851 57 91 0.4366 4.4867441101959493E-01
2L_8032854_SNP C A 0.3733 56 94 0.2781 2.5773586779698421E-01
2L_8032857_SNP G A 0.375 57 95 0.2372 2.1823195414486352E-01
2L_8032860_SNP T C 0.3649 54 94 0.21 1.8529806329428711E-01
2L_8032875_SNP G A 0.3791 58 95 0.3089 2.8940482623474217E-01
2L_8032935_SNP A G 0.3856 59 94 0.3092 2.9286308777690728E-01
2L_8032970_SNP G A 0.3826 57 92 0.1974 1.7530296876377904E-01
2L_8032973_SNP C A 0.3907 59 92 0.2217 2.0160174687308052E-01
2L_8032983_SNP C T 0.3893 58 91 0.208 1.8543942884276599E-01
2L_8033092_SNP A C 0.1314 18 119 0.7311 7.0760284548796470E-01
2L_8033114_SNP C T 0.2 29 116 0.4599 4.3524679704207514E-01
2L_8033143_SNP C G 0.4014 59 88 0.323 2.9668720919532032E-01
2L_8033185_SNP T G 0.4859 69 73 0.1343 1.1024086572074376E-01
2L_8033300_SNP T G 0.4667 70 80 0.9652 9.6604602523414929E-01
2L_8033397_SNP T C 0.05161 8 147 0.9061 9.0246275312719293E-01
2L_8033406_SNP A C 0.09259 15 147 0.0269 2.4905553680059145E-02
2L_8033585_SNP G C 0.1088 16 131 0.1725 1.8404417901986225E-01
2L_8033633_SNP A G 0.4257 63 85 0.1065 1.1866498875827547E-01
2L_8033818_SNP G A 0.3333 51 102 0.2515 2.3594936053218829E-01
2L_8033883_SNP G A 0.2667 40 110 0.8331 8.2587326945110051E-01
2L_8033892_SNP G T 0.141 22 134 0.6845 6.7598120835438169E-01
2L_8033897_SNP C A 0.1519 24 134 0.8435 8.3983863803657721E-01
2L_8033920_SNP T C 0.1447 23 136 0.7027 6.9691217816479623E-01
2L_8033921_SNP C A 0.1361 20 127 0.7687 7.5833543439088646E-01
2L_8033961_SNP T C 0.1509 24 135 0.8436 8.4008201082320422E-01
2L_8033974_SNP A T 0.1321 21 138 0.5467 5.3871119908343634E-01
2L_8033988_SNP A C 0.1484 23 132 0.7129 7.0404166469945140E-01
2L_8034073_SNP A C 0.3636 52 91 0.2434 2.1597851027101678E-01
2L_8034107_DEL A AAAGCATTTGTTTGCAA 0.05031 8 151 0.2654 2.5577178230218167E-01
2L_8034145_SNP G A 0.05696 9 149 0.2815 3.0332118156771337E-01
2L_8034169_SNP T C 0.08228 13 145 0.1486 1.3886965829916031E-01
2L_8034179_SNP A G 0.2993 44 103 0.251 2.5803084039313229E-01
2L_8034190_INS A AA 0.277 41 107 0.2014 2.0969702927038925E-01
2L_8034193_SNP C T 0.1392 22 136 0.3349 3.2364440769607872E-01
2L_8034210_SNP T G 0.05063 8 150 0.3925 4.1462252320575110E-01
2L_8034252_SNP C T 0.3087 46 103 0.204 2.1427674686499176E-01
2L_8034297_SNP T A 0.1338 21 136 0.2318 2.2008051962213249E-01
2L_8034403_SNP T G 0.07407 12 150 0.873 8.7111004987263851E-01
2L_8034436_SNP A T 0.2138 34 125 0.5352 5.2623283876778104E-01
2L_8034607_SNP T C 0.4966 74 75 0.455 4.6500067037797677E-01
2L_8034627_SNP C T 0.08163 12 135 0.1057 9.8673363816860982E-02
2L_8034633_SNP C G 0.08108 12 136 0.005608 3.7829415736054407E-03
2L_8034709_SNP T C 0.1699 26 127 0.3371 3.1870000103472462E-01
2L_8034721_SNP T A 0.3133 47 103 0.4553 4.3364131922553328E-01
2L_8034811_SNP T C 0.1056 17 144 0.9947 9.9490501396888198E-01
2L_8034818_SNP C A 0.2384 36 115 0.09003 8.2453135328120070E-02
2L_8034857_SNP A G 0.1961 30 123 0.07645 6.9738277350912564E-02
2L_8034869_SNP C T 0.2349 35 114 0.6458 6.3085144145254479E-01
2L_8034884_SNP A G 0.1883 29 125 0.03181 2.6827718620106980E-02
2L_8034887_DEL A GTTT 0.2162 32 116 0.8448 8.4607715608044909E-01
2L_8034895_SNP C A 0.2215 33 116 0.6685 6.5195272193576348E-01
2L_8034897_SNP T C 0.4631 69 80 0.1672 1.4894882043076529E-01
2L_8034913_SNP T A 0.1935 30 125 0.0227 1.8075363903400428E-02
2L_8034915_SNP T C 0.1867 28 122 0.01868 1.3950867120831469E-02
2L_8034917_SNP A C 0.1854 28 123 0.01794 1.3652692867967973E-02
2L_8034938_SNP A G 0.2051 32 124 0.02832 2.3248579327184247E-02
2L_8034959_SNP C T 0.2026 31 122 0.04127 3.4609569653719065E-02
2L_8034970_SNP T C 0.25 38 114 0.9076 9.0375025224407968E-01
2L_8034976_SNP C A 0.1132 18 141 0.2949 2.8289528160461175E-01
2L_8034986_SNP T C 0.1935 30 125 0.02263 1.8018593738243566E-02
2L_8034992_SNP C G 0.1859 29 127 0.02313 1.8823316363381904E-02
2L_8034996_SNP G T 0.1899 30 128 0.02122 1.7791101048450001E-02
2L_8035112_SNP A T 0.2105 32 120 0.9072 9.0320861408271580E-01
2L_8035146_SNP G A 0.4467 67 83 0.1509 1.3182946446537813E-01
2L_8035215_SNP A G 0.3243 48 100 0.2559 2.3017186526440336E-01
2L_8035241_SNP C T 0.0559 9 152 0.1559 1.4834407461037724E-01
2L_8035249_SNP C T 0.1258 19 132 0.3674 3.4693498704265091E-01
2L_8035251_SNP T A 0.1267 19 131 0.3886 3.6969254125218498E-01
2L_8035337_INS G GG 0.1748 25 118 0.1223 1.4088455877161365E-01
2L_8035397_SNP A C 0.2789 41 106 0.3356 3.1093916650559528E-01
2L_8035427_SNP A G 0.4354 64 83 0.9482 9.4510141501552747E-01
2L_8035435_DEL CC C 0.4565 63 75 0.7405 7.2490185187137657E-01
2L_8035595_SNP T C 0.08125 13 147 0.7057 7.0068503438701990E-01
2L_8035633_SNP A T 0.1164 17 129 0.6664 6.4844973355795332E-01
2L_8035656_SNP T A 0.3586 52 93 0.6748 6.8377875999784576E-01
2L_8035733_SNP A G 0.2645 41 114 0.7659 7.6452943838100862E-01
2L_8035753_SNP T G 0.06211 10 151 0.9689 9.6835895509736225E-01
2L_8035797_SNP A G 0.4247 62 84 0.561 5.6550483540401575E-01
2L_8035803_SNP C T 0.4762 70 77 0.7378 7.4263560287339947E-01
2L_8035804_SNP T G 0.4795 70 76 0.7994 8.0116331187082324E-01
2L_8035813_SNP T C 0.0679 11 151 0.5269 5.2038222717329941E-01
2L_8035832_SNP A T 0.2517 38 113 0.7494 7.5818067079681806E-01
2L_8035847_SNP A G 0.06452 10 145 0.2285 2.4751756614975018E-01
2L_8035970_SNP T C 0.4722 68 76 0.5135 5.1860238068846387E-01
2L_8036027_SNP C T 0.381 56 91 0.8071 7.9638626180160843E-01
2L_8036105_SNP A G 0.4932 73 75 0.898 9.0045443024269212E-01
2L_8036168_SNP G A 0.3673 54 93 0.2909 3.0174110438019852E-01
2L_8036174_SNP C T 0.3243 48 100 0.2938 3.0559662158198642E-01
2L_8036414_SNP T A 0.1203 19 139 0.1562 1.5012377034929703E-01
2L_8036476_SNP T C 0.07097 11 144 0.2735 2.5837921493605043E-01
2L_8036497_SNP G A 0.075 12 148 0.2708 2.6041385826105379E-01
2L_8036594_SNP A G 0.404 61 90 0.2841 2.9614478403969235E-01
2L_8036690_SNP G A 0.1923 30 126 0.5424 5.5973663081806924E-01
2L_8036697_SNP C T 0.183 28 125 0.7064 7.1623548253033831E-01
2L_8036734_DEL C CC 0.2933 44 106 0.4945 5.1357369897337068E-01
2L_8036744_INS AA A 0.2483 37 112 0.5271 5.4320750679738850E-01
2L_8036748_SNP T A 0.268 41 112 0.8437 8.4930356404577156E-01
2L_8036772_SNP A G 0.2581 40 115 0.2329 2.1785941454639113E-01
2L_8036841_SNP T A 0.3082 45 101 0.9002 8.9396142138766899E-01
2L_8036927_SNP C T 0.1731 27 129 0.9186 9.1627325669305226E-01
2L_8036949_SNP C A 0.0566 9 150 0.9579 9.5687505356699132E-01
2L_8036975_INS AC T 0.06748 11 152 0.6164 6.1163455615181073E-01
2L_8036990_SNP A G 0.4268 67 90 0.5648 5.5402802293431597E-01
2L_8036993_SNP A G 0.4103 64 92 0.7019 6.9316508778579888E-01
2L_8037028_SNP A C 0.4474 68 84 0.7851 7.7591868484661264E-01
2L_8037061_DEL T TAA 0.4459 66 82 0.958 9.5587270526960788E-01
2L_8037298_SNP G A 0.46 69 81 0.9552 9.5291952270840774E-01
2L_8037695_SNP A G 0.09091 15 150 0.9982 9.9821677177720036E-01
2L_8037703_SNP C T 0.06667 11 154 0.8779 8.7692680789664523E-01
2L_8037745_SNP C T 0.3946 58 89 0.4895 4.6405153167375734E-01
2L_8037748_SNP T C 0.2703 40 108 0.9399 9.3668529844289639E-01
2L_8037802_SNP A G 0.1935 30 125 0.1135 1.0206226342737779E-01
2L_8037871_SNP A G 0.1218 19 137 0.9275 9.2533969819590334E-01
2L_8037886_SNP C A 0.2282 34 115 0.2386 2.1762262342577066E-01
2L_8037901_SNP A C 0.2267 34 116 0.2401 2.1920694994478396E-01
2L_8037949_SNP T G 0.109 17 139 0.7206 7.1217216497566427E-01
2L_8037991_SNP A G 0.2282 34 115 0.5844 5.6579160567153863E-01
2L_8038481_DEL A AA 0.05031 8 151 0.6801 7.0153862577612625E-01
2L_8038684_SNP C A 0.2318 35 116 0.6576 6.4292460473052926E-01
2L_8038688_SNP G T 0.4228 63 86 0.4593 4.6910201523758199E-01
2L_8038690_SNP G A 0.2803 44 113 0.5473 5.6281471932113858E-01
2L_8039123_SNP A C 0.05625 9 151 0.1633 1.5528320283757902E-01
2L_8039129_SNP G A 0.125 19 133 0.1213 1.0589795567194149E-01
2L_8039151_SNP T G 0.06061 10 155 0.589 5.8613757682482093E-01
2L_8039261_SNP A C 0.3061 45 102 0.7138 7.0219472895691037E-01
2L_8039362_SNP T A 0.08805 14 145 0.3265 3.1581951818076703E-01
2L_8039464_SNP T A 0.1513 23 129 0.1728 1.6002733810611491E-01
2L_8039520_SNP A G 0.06962 11 147 0.7465 7.4132860235379039E-01
2L_8039741_SNP A G 0.3816 58 94 0.3254 3.3839281264171339E-01
2L_8039864_SNP T C 0.05696 9 149 0.4534 4.4057087517598637E-01
2L_8040030_SNP T A 0.07792 12 142 0.9616 9.6146471240065934E-01
2L_8040032_SNP A T 0.07792 12 142 0.9616 9.6146471240065934E-01
2L_8040185_SNP A G 0.1026 16 140 0.6453 6.3430372822801273E-01
2L_8040303_SNP C T 0.06211 10 151 0.09029 8.4666992263103036E-02
2L_8040314_SNP A T 0.1783 28 129 0.09596 8.6780208644320345E-02
2L_8040420_SNP A G 0.05556 9 153 0.6302 6.2520791150405153E-01
2L_8040449_SNP G C 0.05096 8 149 0.9865 9.8600625448920443E-01
2L_8040491_SNP G C 0.08589 14 149 0.6846 6.8055569886054501E-01
2L_8040526_SNP A C 0.1529 24 133 0.6864 6.7774054918122495E-01
2L_8040532_SNP A C 0.08589 14 149 0.6846 6.8055569886054501E-01
2L_8040870_SNP T G 0.331 48 97 0.06996 5.5703770695928231E-02
2L_8040908_SNP T C 0.3623 50 88 0.04235 2.8422022315525815E-02
2L_8040920_SNP A C 0.1866 25 109 0.2494 2.2424730031811946E-01
2L_8040950_SNP C T 0.1544 23 126 0.6135 6.0256409088905005E-01
2L_8040956_SNP T C 0.1656 25 126 0.5477 5.3625385827188676E-01
2L_8040987_SNP C T 0.05063 8 150 0.8736 8.7028051619913249E-01
2L_8041048_SNP C T 0.075 12 148 0.4706 4.6277666415537932E-01
2L_8041100_SNP A G 0.4028 58 86 0.5868 5.6259990325521281E-01
2L_8041137_SNP A G 0.2675 42 115 0.4953 4.8429326011839247E-01
2L_8041141_INS A ACAA 0.08333 13 143 0.883 8.8753183271823810E-01
2L_8041200_SNP A G 0.05031 8 151 0.7233 7.3593770798479508E-01
2L_8041202_SNP T C 0.2244 35 121 0.3604 3.4559448583159003E-01
2L_8041209_SNP T C 0.2245 33 114 0.6926 6.9849252704725018E-01
2L_8041238_SNP A T 0.3404 48 93 0.9036 9.0435863165818908E-01
2L_8041241_SNP C G 0.3623 50 88 0.8263 8.2745420811722836E-01
2L_8041282_SNP C G 0.2051 32 124 0.6075 6.2048390640962092E-01
2L_8041291_SNP T C 0.1465 23 134 0.7592 7.6894056663693344E-01
2L_8041333_SNP C T 0.3655 53 92 0.8028 8.0499757000550298E-01
2L_8041345_SNP T C 0.3287 47 96 0.8207 8.2358427601320872E-01
2L_8041357_SNP C T 0.4685 67 76 0.9419 9.3837308727176749E-01
2L_8041411_SNP A G 0.1497 22 125 0.3151 2.9138152937366735E-01
2L_8041426_SNP T C 0.09272 14 137 0.7901 7.9621422093928151E-01
2L_8041435_SNP T C 0.4056 58 85 0.617 5.9981540592436611E-01
2L_8041483_SNP T C 0.4286 60 80 0.6492 6.2924339817509978E-01
2L_8041532_SNP C A 0.06329 10 148 0.4382 4.5671519394441507E-01
2L_8041599_SNP A T 0.1456 23 135 0.1574 1.4793579049453320E-01
2L_8041633_SNP A G 0.1572 25 134 0.5753 5.6855448769558881E-01
2L_8041654_SNP T C 0.06757 10 138 0.9575 9.5856363369563591E-01
2L_8041685_SNP T C 0.109 17 139 0.6106 6.2522297162632401E-01
2L_8041690_SNP A T 0.1139 18 140 0.9757 9.7734185538339491E-01
2L_8041702_SNP T A 0.4027 60 89 0.5698 5.4959617594109567E-01
2L_8041717_SNP T C 0.1611 24 125 0.7034 6.8936014708371585E-01
2L_8041722_SNP C T 0.2238 32 111 0.6447 6.4914986138810038E-01
2L_8041969_SNP A G 0.3311 50 101 0.3869 3.7351492964683219E-01
2L_8042138_SNP T A 0.1176 18 135 0.9396 9.3720276708114136E-01
2L_8042145_SNP A C 0.08387 13 142 0.2394 2.2398322184219865E-01
2L_8042156_SNP A G 0.2133 32 118 0.3238 3.0829552134313876E-01
2L_8042158_SNP A G 0.07792 12 142 0.1566 1.4249028611167625E-01
2L_8042170_SNP T G 0.07843 12 141 0.1497 1.3523493536549813E-01
2L_8042178_SNP A G 0.4762 70 77 0.8097 8.1317302973525907E-01
2L_8042179_SNP T A 0.09722 14 130 0.5389 5.1814296478469524E-01
2L_8042183_SNP C A 0.4965 70 71 0.5051 5.1466881800291053E-01
2L_8042206_SNP A G 0.351 53 98 0.9116 9.1420732594798837E-01
2L_8042246_SNP T G 0.4521 66 80 0.7013 7.0541071440660208E-01
2L_8042251_SNP A G 0.08497 13 140 0.3567 3.3943294972029958E-01
2L_8042352_SNP A C 0.09804 15 138 0.3596 3.4109852677223862E-01
2L_8042368_SNP T A 0.4795 70 76 0.4462 4.5373267830558228E-01
2L_8042375_SNP T A 0.4615 66 77 0.6923 6.9381066097792354E-01
2L_8042398_SNP A G 0.3901 55 86 0.3427 3.4549007422953237E-01
2L_8042648_SNP T C 0.2857 44 110 0.6605 6.7042148520167189E-01
2L_8042663_SNP T C 0.1104 17 137 0.6991 6.9194179619959884E-01
2L_8042672_SNP C T 0.3446 51 97 0.9315 9.3270804381779482E-01
2L_8042717_SNP G C 0.3487 53 99 0.9143 9.1779833493269003E-01
2L_8042721_SNP G A 0.4408 67 85 0.4233 4.3674564415387851E-01
2L_8042726_SNP G T 0.2065 32 123 0.7169 7.2785395951752718E-01
2L_8042734_SNP G A 0.4371 66 85 0.444 4.5516535732373342E-01
2L_8042748_SNP T C 0.2038 32 125 0.6876 6.9930520086269521E-01
2L_8042752_SNP A C 0.2089 33 125 0.6394 6.5352706409521133E-01
2L_8042754_SNP T C 0.1921 29 122 0.5634 5.4797375486099742E-01
2L_8042757_SNP G T 0.4379 67 86 0.5329 5.4888620841021796E-01
2L_8042758_SNP C T 0.1867 28 122 0.5902 5.7375077370584060E-01
2L_8042809_SNP T C 0.1911 30 127 0.529 5.4712589516965937E-01
2L_8042907_SNP T A 0.3097 48 107 0.7195 7.3066414117003564E-01
2L_8042927_SNP A T 0.1753 27 127 0.8236 8.2927586595308567E-01
2L_8042934_SNP T C 0.1282 20 136 0.5888 5.7674653392863418E-01
2L_8042940_DEL G GATGTTTGT 0.09615 15 141 0.872 8.6883367288280000E-01
2L_8042952_SNP C G 0.09615 15 141 0.9174 9.1481301936294412E-01
2L_8043014_SNP A T 0.1184 18 134 0.3093 2.9020891266743309E-01
2L_8043037_DEL A AACTTAGTACAGAA 0.3851 57 91 0.9414 9.3866070110906363E-01
2L_8043071_SNP G A 0.3379 49 96 0.927 9.2288168548661953E-01
2L_8043077_SNP A G 0.3724 54 91 0.9489 9.4599650217615983E-01
2L_8043078_SNP A T 0.3946 58 89 0.9557 9.5350096675819740E-01
2L_8043081_SNP A G 0.3767 55 91 0.9113 9.0656836295847776E-01
2L_8043084_SNP T A 0.3793 55 90 0.8478 8.3842528866348198E-01
2L_8043094_SNP A C 0.3699 54 92 0.905 8.9938978154799321E-01
2L_8043107_SNP C T 0.3241 47 98 0.7316 7.3653826162265001E-01
2L_8043126_SNP C T 0.3592 51 91 0.9546 9.5261065490983865E-01
2L_8043136_SNP A G 0.08553 13 139 0.8025 7.9382815801407292E-01
2L_8043138_SNP G C 0.06 9 141 0.5078 4.8629731119930630E-01
2L_8043144_INS AA A 0.3636 52 91 0.9825 9.8141967959959064E-01
2L_8043162_SNP T C 0.1486 22 126 0.7567 7.4432511054219908E-01
2L_8043171_INS TGAAACAATAA C 0.05921 9 143 0.3046 3.3133974655532528E-01
2L_8043194_SNP G T 0.0915 14 139 0.09949 8.6854736435270197E-02
2L_8043199_DEL A AGTAA 0.1429 21 126 0.486 4.5994737105603978E-01
2L_8043207_SNP G T 0.05732 9 148 0.2894 2.7570841830403159E-01
2L_8043209_SNP T A 0.07742 12 143 0.7393 7.2968457605006920E-01
2L_8043221_SNP T A 0.09804 15 138 0.135 1.2082446693888527E-01
2L_8043228_SNP T G 0.1 15 135 0.1514 1.3580449488423540E-01
2L_8043231_SNP G T 0.1622 24 124 0.5831 5.6413702131637178E-01
2L_8043240_SNP A C 0.4789 68 74 0.3926 4.0104431826390430E-01
2L_8043241_SNP A C 0.3158 48 104 0.7543 7.6314048740060469E-01
2L_8043295_SNP C T 0.05625 9 151 0.2926 2.8311056308976179E-01
2L_8043307_SNP T A 0.1579 24 128 0.5859 5.6921867966680195E-01
2L_8043310_DEL T TT 0.08333 13 143 0.7927 7.8558920870567106E-01
2L_8043315_SNP T G 0.09211 14 138 0.1086 9.5044077525410442E-02
2L_8043323_SNP C G 0.1071 15 125 0.1685 1.4403093245584397E-01
2L_8043348_SNP C A 0.08497 13 140 0.4712 4.6029925502021540E-01
2L_8043393_SNP G A 0.3224 49 103 0.7336 7.4456305090044661E-01
2L_8043395_SNP A G 0.4698 70 79 0.4132 4.2303692878876775E-01
2L_8043487_SNP T A 0.2828 41 104 0.8246 8.1444840540974028E-01
2L_8043559_SNP A C 0.2986 43 101 0.9664 9.6699573870149558E-01
2L_8043560_SNP C G 0.3472 50 94 0.5157 4.9012751347309791E-01
2L_8043623_SNP T G 0.2914 44 107 0.657 6.6945387284588764E-01
2L_8043634_SNP G A 0.4521 66 80 0.7219 7.2651226779056044E-01
2L_8043662_SNP A C 0.06875 11 149 0.905 9.0346160273296805E-01
2L_8043667_SNP T G 0.3158 48 104 0.5116 5.3212562062780866E-01
2L_8043699_SNP T G 0.1731 27 129 0.5483 5.6325949265694664E-01
2L_8043876_SNP A G 0.1745 26 123 0.675 6.5975841230532617E-01
2L_8043933_SNP T G 0.05096 8 149 0.9065 9.0375652724298927E-01
2L_8043987_SNP T C 0.1731 27 129 0.3619 3.8356514229845662E-01
2L_8044088_SNP G C 0.1275 19 130 0.5495 5.2941702475616581E-01
2L_8044099_SNP T G 0.4722 68 76 0.7691 7.7145981260052865E-01
2L_8044114_SNP T G 0.1892 28 120 0.4094 4.2328866073555893E-01
2L_8044150_DEL AATTAGAAACCCGGAATATTTTTACCA A 0.2535 36 106 0.5663 5.7773998815641092E-01
2L_8044231_SNP T C 0.1772 28 130 0.4052 4.2865786672579276E-01
2L_8044245_SNP A G 0.1795 28 128 0.4063 4.2686711890831996E-01
2L_8044249_SNP T A 0.07792 12 142 0.4271 4.0958377958538994E-01
2L_8044259_SNP T A 0.1146 18 139 0.8578 8.5398071842907597E-01
2L_8044271_SNP A T 0.1329 21 137 0.9813 9.8207790899436831E-01
2L_8044273_SNP T C 0.1154 18 138 0.5456 5.3380880851889967E-01
2L_8044311_SNP G A 0.07742 12 143 0.4247 4.0864742668281617E-01
2L_8044345_SNP C T 0.106 16 135 0.2754 2.5633285637710534E-01
2L_8044352_SNP G C 0.1507 22 124 0.6646 6.7941217140062737E-01
2L_8044412_SNP G C 0.0719 11 142 0.2429 2.2482214121958288E-01
2L_8044418_SNP T C 0.2484 38 115 0.404 4.2159501756864382E-01
2L_8044448_SNP T C 0.09804 15 138 0.3357 3.1767361838770802E-01
2L_8044472_SNP T C 0.1569 24 129 0.1244 1.3805770773226367E-01
2L_8044478_SNP A G 0.07792 12 142 0.3138 2.9634915401325679E-01
2L_8044505_SNP T C 0.07143 11 143 0.3006 2.8318561244176244E-01
2L_8044511_SNP C T 0.2434 37 115 0.1755 1.8703178459188452E-01
2L_8044532_SNP T C 0.1373 21 132 0.2658 2.4657463054965856E-01
2L_8044676_SNP A C 0.1733 26 124 0.4029 4.1962145708488519E-01
2L_8044706_SNP A C 0.4094 61 88 0.6704 6.7879197341623665E-01
2L_8044715_SNP G A 0.48 72 78 0.3946 4.0764373836060497E-01
2L_8044745_SNP T A 0.4069 59 86 0.5172 5.2262223105857686E-01
2L_8044754_SNP G A 0.4172 63 88 0.5853 6.0648147507493744E-01
2L_8044786_SNP T G 0.125 19 133 0.9803 9.7936564370730239E-01
2L_8044997_SNP T C 0.05488 9 155 0.8193 8.1749280282315684E-01
2L_8045065_SNP C A 0.3401 50 97 0.8456 8.4924595702940386E-01
2L_8045110_SNP G A 0.3041 45 103 0.8675 8.6982413005445280E-01
2L_8045233_SNP G A 0.3973 58 88 0.967 9.6828615458196177E-01
2L_8045236_SNP G A 0.381 56 91 0.8287 8.3410770179758964E-01
2L_8045319_SNP A G 0.4621 67 78 0.8156 8.1811362684844491E-01
2L_8045386_SNP A T 0.2867 43 107 0.8878 8.8191577939055399E-01
2L_8045422_SNP T C 0.09259 15 147 0.6765 6.9402333171781216E-01
2L_8045428_SNP G A 0.09259 15 147 0.3539 3.8053009593849663E-01
2L_8045446_SNP T C 0.07097 11 144 0.423 4.0699349457291967E-01
2L_8045455_SNP A G 0.3933 59 91 0.5609 5.4545939441082103E-01
2L_8045629_SNP T G 0.1361 20 127 0.8222 8.1238997244770228E-01
2L_8045674_SNP T C 0.1208 18 131 0.843 8.3455702817479471E-01
2L_8045788_SNP C T 0.3108 46 102 0.1997 2.0706552733577599E-01
2L_8045878_SNP A G 0.1772 28 130 0.684 6.7700088153089899E-01
2L_8045923_SNP T C 0.08387 13 142 0.3723 3.5582932948754820E-01
2L_8045924_SNP A C 0.05 8 152 0.2799 3.0467362148428112E-01
2L_8045935_SNP T C 0.3379 49 96 0.5258 5.0001313525530877E-01
2L_8045992_SNP A G 0.4698 70 79 0.7325 7.3889617432954413E-01
2L_8045998_SNP T G 0.4698 70 79 0.7325 7.3889617432954413E-01
2L_8046010_SNP T C 0.4662 69 79 0.8081 8.1290589909001121E-01
2L_8046097_SNP T C 0.4027 60 89 0.2972 2.7528750843786232E-01
2L_8046115_SNP T C 0.4527 67 81 0.358 3.3483066926213267E-01
2L_8046163_SNP T A 0.3268 50 103 0.7505 7.5824311083448159E-01
2L_8046241_SNP T A 0.2349 35 114 0.2826 2.9451337401906363E-01
2L_8046283_SNP T A 0.1513 23 129 0.8581 8.5223300840068128E-01
2L_8046292_SNP C A 0.1274 20 137 0.154 1.4670259266288221E-01
2L_8046328_SNP T C 0.3758 56 93 0.2483 2.6103288969027505E-01
2L_8046376_SNP A G 0.2715 41 110 0.3184 3.3044830282301940E-01
2L_8046430_SNP C T 0.3221 48 101 0.2062 2.1616877587635053E-01
2L_8046460_SNP C G 0.4667 70 80 0.2616 2.7757887164473438E-01
2L_8046472_SNP C T 0.4467 67 83 0.2204 2.3191226241083074E-01
2L_8046490_SNP C T 0.2703 40 108 0.9302 9.2711787892836883E-01
2L_8046499_SNP A G 0.2703 40 108 0.7175 7.0273404435729125E-01
2L_8046508_SNP T C 0.09434 15 144 0.3841 4.0382670819305388E-01
2L_8046547_SNP A G 0.4832 72 77 0.1248 1.3314414988076306E-01
2L_8046559_SNP T G 0.3533 53 97 0.1464 1.5582953023316537E-01
2L_8046562_SNP T C 0.1111 17 136 0.5364 5.2409953461432301E-01
2L_8046565_SNP C T 0.09938 16 145 0.8027 7.9921868784544092E-01
2L_8046577_SNP T C 0.3423 51 98 0.1346 1.4234780122442159E-01
2L_8046610_SNP T C 0.1062 17 143 0.4398 4.3182148829226663E-01
2L_8046634_SNP A C 0.09211 14 138 0.5018 4.8333888686021353E-01
2L_8046649_SNP C T 0.3467 52 98 0.5232 5.3268059115584299E-01
2L_8046679_SNP T C 0.3117 48 106 0.221 2.3752014344681638E-01
2L_8046682_SNP A C 0.3182 49 105 0.272 2.8824826715803831E-01
2L_8046742_SNP C A 0.3182 49 105 0.3853 4.0104996286115546E-01
2L_8046788_SNP G T 0.08861 14 144 0.8728 8.7007133937120185E-01
2L_8046826_SNP C T 0.3289 50 102 0.4431 4.5866517414756203E-01
2L_8046835_SNP A G 0.08917 14 143 0.8622 8.5981576865555998E-01
2L_8046865_SNP C T 0.09494 15 143 0.9578 9.5671279508686591E-01
2L_8046955_SNP A G 0.2365 35 113 0.4085 3.9234441609481652E-01
2L_8046961_SNP C T 0.2276 33 112 0.624 6.0351006908032911E-01
2L_8047021_SNP A C 0.07006 11 146 0.9065 9.0347825555559980E-01
2L_8047096_SNP G A 0.07051 11 145 0.4547 4.3985938760897758E-01
2L_8047102_SNP A G 0.3642 55 96 0.9551 9.5352870078959773E-01
2L_8047135_SNP T A 0.2532 39 115 0.5731 5.5885236848395925E-01
2L_8047171_SNP T G 0.3919 58 90 0.6637 6.4992589459855088E-01
2L_8047195_SNP T C 0.0875 14 146 0.9293 9.2771502886062285E-01
2L_8047429_SNP A T 0.4444 68 85 0.2493 2.3072427983474753E-01
2L_8047431_SNP T C 0.4605 70 82 0.2098 1.9170204142280789E-01
2L_8047474_SNP A G 0.4362 65 84 0.3789 3.5379401309184177E-01
2L_8047486_SNP T C 0.06329 10 148 0.8373 8.3464027388556572E-01
2L_8047501_SNP T C 0.4324 64 84 0.4135 3.9111304785685130E-01
2L_8047510_SNP C G 0.3268 50 103 0.4734 4.6021089883590194E-01
2L_8047549_SNP T C 0.2372 37 119 0.8514 8.4706776086164670E-01
2L_8047567_SNP A C 0.2452 38 117 0.968 9.6948220719476919E-01
2L_8047570_SNP T C 0.25 39 117 0.9351 9.3829954801774529E-01
2L_8047588_SNP T C 0.3526 55 101 0.6935 6.8461717958324897E-01
2L_8047606_SNP C T 0.3467 52 98 0.8224 8.2729221604799519E-01
2L_8047627_SNP C T 0.2115 33 123 0.4947 5.1198655235669999E-01
2L_8047738_SNP A C 0.3446 51 97 0.7065 7.1296279261320872E-01
2L_8047867_SNP A G 0.2089 33 125 0.1009 1.1640122970149513E-01
2L_8047903_SNP C A 0.32 48 102 0.2444 2.5476398317333793E-01
2L_8047957_SNP A G 0.2792 43 111 0.2664 2.8160564907410746E-01
2L_8047984_SNP G A 0.415 61 86 0.6165 6.2325835130944607E-01
2L_8047993_SNP G A 0.415 61 86 0.6165 6.2325835130944607E-01
2L_8047996_SNP A G 0.4138 60 85 0.6033 6.0782728712044976E-01
2L_8047999_SNP G T 0.4296 61 81 0.6149 6.1610452152791961E-01
2L_8048017_SNP G C 0.1419 22 133 0.5464 5.3320917636156473E-01
2L_8048128_SNP C T 0.4966 73 74 0.9921 9.9220345899774609E-01
2L_8048143_SNP T C 0.3836 56 90 0.7599 7.6264377379902115E-01
2L_8048158_SNP T C 0.1603 25 131 0.07869 9.0177560477417651E-02
2L_8048213_SNP C T 0.4527 67 81 0.4755 4.5094441713228606E-01
2L_8048260_SNP A G 0.3974 60 91 0.5012 4.8838433413139060E-01
2L_8048272_SNP T C 0.05769 9 147 0.4664 4.5238952609316385E-01
2L_8048275_SNP A C 0.1203 19 139 0.07236 6.5783628353845297E-02
2L_8048314_SNP A G 0.1812 29 131 0.8295 8.2587140997182973E-01
2L_8048344_SNP G T 0.08917 14 143 0.6019 5.9209706292389452E-01
2L_8048392_SNP C T 0.1032 16 139 0.8888 8.8503342951143815E-01
2L_8048518_SNP A G 0.1154 18 138 0.9075 9.0426216443546459E-01
2L_8048524_SNP T C 0.1154 18 138 0.6174 6.0788627134071971E-01
2L_8048662_SNP T C 0.3158 48 104 0.46 4.6811048368604147E-01
2L_8048665_SNP C A 0.3289 50 102 0.1975 1.7876180122190122E-01
2L_8048741_SNP A C 0.3618 55 97 0.644 6.3628796837293766E-01
2L_8048761_SNP T C 0.06173 10 152 0.3202 3.1355696861599613E-01
2L_8048782_SNP T C 0.443 66 83 0.8184 8.1053371687936715E-01
2L_8048797_SNP A G 0.4527 67 81 0.6899 6.7614450275478677E-01
2L_8048824_SNP A C 0.05521 9 154 0.2896 2.8303632561631620E-01
2L_8048908_SNP T C 0.08176 13 146 0.9579 9.5959151073407889E-01
2L_8048917_SNP C G 0.09375 15 145 0.2798 2.7056875512254108E-01
2L_8048980_SNP T C 0.06173 10 152 0.9722 9.7170757652536632E-01
2L_8049025_SNP A T 0.3514 52 96 0.2007 1.7965794761939069E-01
2L_8049046_SNP C T 0.3867 58 92 0.2263 2.0692946739722051E-01
2L_8049200_SNP A C 0.4897 71 74 0.8204 8.0993084919959124E-01
2L_8049247_SNP G C 0.3882 59 93 0.6953 6.8386425041952759E-01
2L_8049282_SNP A T 0.4267 64 86 0.622 6.0721887055721990E-01
2L_8049402_SNP A G 0.3758 56 93 0.8254 8.1621737421000251E-01
2L_8049414_SNP C T 0.3867 58 92 0.8219 8.1328920871746735E-01
2L_8049438_SNP T G 0.4371 66 85 0.9534 9.5470414166347162E-01
2L_8049462_SNP A T 0.2797 40 103 0.3182 3.2316637218652866E-01
2L_8049465_SNP C T 0.396 59 90 0.5094 5.2066055021415547E-01
2L_8049471_SNP C G 0.3904 57 89 0.5896 5.9650600665529718E-01
2L_8049480_SNP G C 0.07143 11 143 0.5113 4.9961183066179793E-01
2L_8049483_SNP C T 0.3624 54 95 0.4869 4.9654267627741600E-01
2L_8049491_SNP C A 0.396 59 90 0.4748 4.8451651268475238E-01
2L_8049492_SNP C G 0.3067 46 104 0.3194 3.3169914965532821E-01
2L_8049571_SNP C T 0.4444 68 85 0.6109 6.2262319565291957E-01
2L_8049627_SNP A G 0.3973 58 88 0.5146 5.1983013116885191E-01
2L_8049645_SNP T C 0.4079 62 90 0.9909 9.9120279341472961E-01
2L_8049735_SNP A T 0.0559 9 152 0.7487 7.4409558167000456E-01
2L_8049765_SNP A C 0.4694 69 78 0.8468 8.4971797213670874E-01
2L_8049843_SNP T G 0.4295 64 85 0.53 5.3983888109420375E-01
2L_8049942_SNP A G 0.14 21 129 0.5019 4.8074572265784021E-01
2L_8049951_SNP C T 0.07947 12 139 0.2434 2.3137083460937102E-01
2L_8049960_SNP C T 0.1267 19 131 0.6021 5.8750795055645755E-01
2L_8050107_SNP G A 0.46 69 81 0.8839 8.7871546251214816E-01
2L_8050233_SNP G T 0.2925 43 104 0.005994 6.9670144725652115E-03
2L_8050254_SNP T C 0.08 12 138 0.311 2.8812716714373499E-01
2L_8050287_SNP G A 0.09333 14 136 0.399 3.7674483172484285E-01
2L_8050329_SNP G A 0.3265 48 99 0.2196 2.2709384077881045E-01
2L_8050350_SNP G A 0.179 29 133 0.1365 1.5860075759838832E-01
2L_8050413_SNP G A 0.2566 39 113 0.2319 2.4694241519840032E-01
2L_8050436_SNP A G 0.2318 35 116 0.1445 1.5458846093088452E-01
2L_8050464_SNP G A 0.05031 8 151 0.5061 4.9617054113834314E-01
2L_8050533_SNP G C 0.2129 33 122 0.3976 4.1461230484897160E-01
2L_8050557_SNP A G 0.2148 32 117 0.3563 3.6921674001743054E-01
2L_8050564_SNP T C 0.1911 30 127 0.2715 2.9047490594989167E-01
2L_8050591_SNP T C 0.1401 22 135 0.3916 3.7787078555731057E-01
2L_8050602_SNP G A 0.1056 17 144 0.285 2.7557345500101904E-01
2L_8050659_SNP C T 0.2027 30 118 0.2911 2.6635783681506153E-01
2L_8050701_SNP A T 0.2569 37 107 0.436 4.0917646211377767E-01
2L_8050710_SNP C T 0.2569 37 107 0.1425 1.3045390876875973E-01
2L_8050734_SNP T A 0.1733 26 124 0.2842 2.6319492790777244E-01
2L_8050735_SNP G T 0.2194 34 121 0.9531 9.5137522002303998E-01
2L_8050740_SNP A G 0.2361 34 110 0.4549 4.2792206961972912E-01
2L_8050770_SNP C T 0.1987 30 121 0.203 1.8291257718157272E-01
2L_8050830_SNP A G 0.3904 57 89 0.7236 7.0914499771561179E-01
2L_8050887_SNP T C 0.3533 53 97 0.8818 8.7609569161416534E-01
2L_8050917_SNP T C 0.3333 51 102 0.3862 3.6847863218299248E-01
2L_8051067_SNP A C 0.1301 19 127 0.861 8.5226659621816392E-01
2L_8051085_SNP C T 0.1067 16 134 0.3355 3.1524469789835474E-01
2L_8051103_SNP C T 0.3137 48 105 0.4279 4.0834587433323122E-01
2L_8051124_SNP C G 0.277 41 107 0.2536 2.3412739671998961E-01
2L_8051125_SNP C T 0.2838 42 106 0.4207 3.9435094750410582E-01
2L_8051163_SNP A C 0.2933 44 106 0.3484 3.2568693577552921E-01
2L_8051175_SNP A G 0.3667 55 95 0.9457 9.4300650725066670E-01
2L_8051184_SNP A G 0.2381 35 112 0.3381 3.0827140430466338E-01
2L_8051196_SNP T G 0.3784 56 92 0.8869 8.8191777507942226E-01
2L_8051292_SNP T G 0.4026 62 92 0.1718 1.5768696344086941E-01
2L_8051346_SNP C T 0.05844 9 145 0.0651 5.7235307988230580E-02
2L_8051355_SNP T C 0.3643 51 89 0.08209 9.9834017599275127E-02
2L_8051409_SNP G T 0.05096 8 149 0.8833 8.8078926196099350E-01
2L_8051637_SNP T C 0.1575 23 123 0.02953 2.2200108972641026E-02
2L_8051691_SNP A G 0.05229 8 145 0.01892 1.4641480738955815E-02
2L_8051697_SNP C T 0.05455 9 156 0.02078 1.9829279757895092E-02
2L_8051718_SNP A T 0.3985 53 80 0.6947 6.9000455782881509E-01
2L_8051739_SNP C A 0.3609 48 85 0.2286 2.1913571546849930E-01
2L_8051755_SNP A T 0.303 40 92 0.9918 9.9158847742734435E-01
2L_8051818_SNP A T 0.4027 60 89 0.9041 9.0622221932653113E-01
2L_8051834_SNP C A 0.3788 50 82 0.8692 8.6737078016234448E-01
2L_8051839_SNP C T 0.4324 64 84 0.2746 2.8250703152288825E-01
2L_8051850_SNP T C 0.449 66 81 0.4267 4.3838261603256357E-01
2L_8051864_SNP G A 0.4392 65 83 0.2756 2.8357149494723244E-01
2L_8051867_SNP A C 0.4384 64 82 0.2939 2.9929929064276961E-01
2L_8051872_SNP A T 0.06135 10 153 0.003582 3.1482557032846761E-03
2L_8051911_SNP A G 0.331 48 97 0.751 7.5523854903602361E-01
2L_8051917_SNP T C 0.383 54 87 0.2988 3.1629246362792662E-01
2L_8051932_SNP T C 0.4178 61 85 0.6267 6.3247405241899213E-01
2L_8052043_SNP A G 0.4823 68 73 0.828 8.2779130128343026E-01
2L_8052049_SNP A G 0.4718 67 75 0.7505 7.5156410439025678E-01
2L_8052067_SNP A G 0.3444 52 99 0.471 4.8350940354427641E-01
2L_8052076_SNP T C 0.4595 68 80 0.602 6.1465501554196211E-01
2L_8052106_SNP T A 0.1141 17 132 0.9161 9.1231959428645926E-01
2L_8052115_SNP A G 0.4662 69 79 0.7934 7.9798745465045806E-01
2L_8052214_SNP T C 0.3957 55 84 0.3364 3.4100224108637278E-01
2L_8052220_SNP T A 0.2899 40 98 0.6105 6.1083463231372259E-01
2L_8052259_SNP G A 0.08497 13 140 0.6171 6.2641170119071687E-01
2L_8052274_SNP T C 0.3533 53 97 0.6106 6.2273662414788178E-01
2L_8052370_SNP T C 0.4564 68 81 0.9383 9.3978783284608591E-01
2L_8052373_SNP T G 0.4595 68 80 0.962 9.6318855675368653E-01
2L_8052379_SNP A G 0.4698 70 79 0.9318 9.3319820721411650E-01
2L_8052409_SNP T C 0.3893 58 91 0.5974 6.0706799102439191E-01
2L_8052454_SNP A G 0.4828 70 75 0.8612 8.6283703444610005E-01
2L_8052463_SNP G A 0.3179 48 103 0.5426 5.5326959858936642E-01
2L_8052493_SNP C T 0.09202 15 148 0.8438 8.4266788353048350E-01
2L_8052496_SNP T C 0.07407 12 150 0.8032 8.0030049121976843E-01
2L_8052781_SNP G A 0.07051 11 145 0.05487 4.7280332368386448E-02
2L_8052812_SNP G A 0.05195 8 146 0.04555 3.7786289879638266E-02
2L_8052826_SNP C A 0.05732 9 148 0.04036 3.4841773140562193E-02
2L_8052961_SNP T C 0.1959 29 119 0.5676 5.4830677006830952E-01
2L_8053024_SNP A G 0.4189 62 86 0.5781 5.8698025169527457E-01
2L_8053030_SNP T G 0.1871 29 126 0.3615 3.9131938139724698E-01
2L_8053038_SNP T A 0.1346 21 135 0.3357 3.5387402089842501E-01
2L_8053052_SNP A G 0.3113 47 104 0.2048 1.8538499831451871E-01
2L_8053113_SNP T C 0.242 38 119 0.7901 7.9922169015191413E-01
2L_8053154_INS ACA A 0.2483 37 112 0.4399 4.6261708265367663E-01
2L_8053303_SNP A G 0.0596 9 142 0.02886 2.2318161312902467E-02
2L_8053336_SNP C A 0.2418 37 116 0.5273 5.4287461145659943E-01
2L_8053341_SNP G A 0.2877 42 104 0.4424 4.1913873543927693E-01
2L_8053369_SNP G C 0.0641 10 146 0.7121 7.2880760920552801E-01
2L_8053401_SNP A C 0.2914 44 107 0.3573 3.7429503256991736E-01
2L_8053454_SNP T G 0.05333 8 142 0.3254 3.0871578207546502E-01
2L_8053491_SNP T C 0.3333 46 92 0.04609 5.0323060741770190E-02
2L_8053492_SNP G C 0.3358 46 91 0.03355 3.6697992665304463E-02
2L_8053497_SNP A C 0.2778 40 104 0.1423 1.5634668035933530E-01
2L_8053502_SNP C G 0.3451 49 93 0.2399 2.5380009217910626E-01
2L_8053507_SNP A T 0.338 48 94 0.2248 2.3814980222891580E-01
2L_8053509_SNP A G 0.3427 49 94 0.2058 2.1978703902627328E-01
2L_8053531_SNP A G 0.05128 8 148 0.3161 3.0177092997724675E-01
2L_8053703_SNP T G 0.1234 19 135 0.9346 9.3261129526295727E-01
2L_8053719_SNP T A 0.09202 15 148 0.5445 5.3908242019749553E-01
2L_8053792_SNP A T 0.4189 62 86 0.3971 3.7619605992823324E-01
2L_8053793_SNP T G 0.4218 62 85 0.3713 3.4923274994881237E-01
2L_8053798_SNP G T 0.4255 60 81 0.6093 5.8632156289327264E-01
2L_8053851_SNP A G 0.05195 8 146 0.02763 2.2073172829503569E-02
2L_8054001_SNP G C 0.3423 51 98 0.8106 8.0409533790672150E-01
2L_8054018_SNP A T 0.08054 12 137 0.6237 6.4652179468786186E-01
2L_8054232_SNP C T 0.2671 39 107 0.5436 5.2761932245126719E-01
2L_8054330_SNP T G 0.07333 11 139 0.01713 1.3162684058813360E-02
2L_8054342_SNP A T 0.1007 15 134 0.04101 3.2639925902469197E-02
2L_8054442_DEL T TATGTTTATAT 0.1321 21 138 0.9679 9.6729026275497665E-01
2L_8054459_SNP G A 0.07947 12 139 0.9677 9.6625870849453188E-01
2L_8054504_SNP C T 0.2194 34 121 0.3105 2.9912708162793777E-01
2L_8054610_SNP A T 0.2025 32 126 0.4674 4.5748925756685210E-01
2L_8054613_SNP C A 0.07895 12 140 0.6264 6.1034430252499838E-01
2L_8054620_SNP T A 0.1635 26 133 0.7019 6.9656666396455469E-01
2L_8054644_SNP T C 0.1698 27 132 0.7452 7.4026825383527983E-01
2L_8054646_SNP G C 0.1698 27 132 0.8123 8.0921540960351424E-01
2L_8054678_SNP T C 0.1698 27 132 0.6668 6.5992521571708029E-01
2L_8054727_SNP G A 0.1835 29 129 0.6368 6.2927285056420446E-01
2L_8054757_SNP T C 0.1688 27 133 0.577 5.6977205292522837E-01
2L_8054849_SNP G A 0.1572 25 134 0.9253 9.2425168784764977E-01
2L_8054881_SNP T G 0.1731 27 129 0.8414 8.3726146630725473E-01
2L_8054886_SNP C A 0.1739 28 133 0.7937 7.9054802828677673E-01
2L_8054907_SNP C A 0.1548 24 131 0.9766 9.7634666477065724E-01
2L_8054973_SNP T C 0.2013 32 127 0.9512 9.5013129485273007E-01
2L_8055024_SNP C T 0.1447 23 136 0.7083 7.0164219747084311E-01
2L_8055027_SNP A C 0.2685 40 109 0.385 3.6323367728383105E-01
2L_8055084_SNP T C 0.1975 31 126 0.5907 6.0510514496795065E-01
2L_8055090_SNP A G 0.1962 31 127 0.9443 9.4291488368712173E-01
2L_8055119_SNP A G 0.1812 29 131 0.7033 6.9816943957406052E-01
2L_8055150_SNP G C 0.1911 30 127 0.8185 8.1437482798539751E-01
2L_8055234_SNP A G 0.4694 69 78 0.8762 8.7030272121351659E-01
2L_8055315_SNP T C 0.1646 26 132 0.7076 6.9975559191554093E-01
2L_8055465_SNP T G 0.44 66 84 0.1217 1.0455025635869919E-01
2L_8055468_SNP C T 0.4362 65 84 0.1026 8.6557289372265034E-02
2L_8055510_SNP A G 0.1875 30 130 0.1466 1.7021359207045605E-01
2L_8055561_SNP T C 0.1987 30 121 0.1854 1.9915685822410167E-01
2L_8055564_SNP T C 0.2078 32 122 0.2137 2.2955548821128180E-01
2L_8055624_SNP A G 0.2966 43 102 0.2529 2.6303354933573075E-01
2L_8055627_SNP C G 0.08609 13 138 0.5749 5.6143462601236993E-01
2L_8055749_SNP A G 0.1806 28 127 0.9361 9.3398121439662263E-01
2L_8055750_SNP T C 0.3179 48 103 0.6816 6.9406720157234414E-01
2L_8055756_SNP T C 0.3224 49 103 0.4745 4.8927351289502707E-01
2L_8055771_SNP G T 0.3219 47 99 0.5943 6.0385065704959262E-01
2L_8055789_SNP G T 0.3289 50 102 0.3577 3.7556224071936717E-01
2L_8056098_SNP A C 0.1 15 135 0.395 3.7429735109449302E-01
2L_8056209_SNP C T 0.2905 43 105 0.1669 1.4797126187398613E-01
2L_8056363_SNP C G 0.08108 12 136 0.2416 2.2312244974310891E-01
2L_8056534_SNP C T 0.3121 44 97 0.9168 9.1277640922572290E-01
2L_8056606_SNP G A 0.1234 19 135 0.6191 6.0693393799545725E-01
2L_8056747_SNP C T 0.3057 48 109 0.5688 5.8520648280011489E-01
2L_8056939_SNP T C 0.3514 52 96 0.5926 5.7512670197297133E-01
2L_8056963_SNP T C 0.1053 16 136 0.8962 8.9283030659714036E-01
2L_8056981_SNP C T 0.3133 47 103 0.3086 3.2397279003514745E-01
2L_8057032_SNP C T 0.1592 25 132 0.2331 2.5518870212835476E-01
2L_8057080_SNP A G 0.2953 44 105 0.1971 1.7780878142307732E-01
2L_8057140_SNP T C 0.121 19 138 0.1991 2.2068700152016107E-01
2L_8057176_SNP T C 0.3694 58 99 0.8618 8.6800939428620050E-01
2L_8057188_SNP G A 0.3654 57 99 0.8117 8.1980093450812164E-01
2L_8057350_SNP T C 0.1076 17 141 0.09939 1.1718984753175665E-01
2L_8057359_SNP C T 0.1242 20 141 0.1059 1.2622622333847200E-01
2L_8057368_SNP G A 0.1494 23 131 0.07269 8.3675648091896870E-02
2L_8057386_SNP T C 0.2318 35 116 0.03989 4.5163968114291700E-02
2L_8057389_SNP G C 0.3784 56 92 0.1514 1.3061704579845612E-01
2L_8057422_SNP G A 0.1908 29 123 0.02701 3.2445990997899868E-02
2L_8057503_SNP G A 0.4662 62 71 0.1823 1.4824290995280853E-01
2L_8057506_SNP T C 0.1321 21 138 0.1251 1.5444029886367294E-01
2L_8057530_SNP C T 0.1053 16 136 0.8051 7.9775492950430982E-01
2L_8057545_SNP T C 0.4706 72 81 0.1304 1.1956605284417876E-01
2L_8057590_SNP A T 0.05161 8 147 0.6014 5.9014717548527607E-01
2L_8057635_SNP C G 0.1358 22 140 0.04391 5.7391270556142800E-02
2L_8057662_SNP C G 0.3816 58 94 0.1005 8.9159556386173233E-02
2L_8057671_SNP A G 0.1139 18 140 0.09994 1.1783200573973163E-01
2L_8057674_SNP T C 0.125 20 140 0.1125 1.4162913771753372E-01
2L_8057677_SNP G T 0.1304 21 140 0.05571 7.0666760853117433E-02
2L_8057686_SNP T C 0.3775 57 94 0.09275 7.9726239847787483E-02
2L_8057758_SNP C T 0.1961 30 123 0.00945 1.1917985545413448E-02
2L_8058052_SNP A G 0.1227 20 143 0.02658 3.7035189222513282E-02
2L_8058055_SNP C T 0.09459 14 134 0.4589 4.3937721772768723E-01
2L_8058214_SNP C T 0.4733 71 79 0.4825 4.9896561955346608E-01
2L_8058244_SNP C A 0.3475 49 92 0.3017 3.0834348503454578E-01
2L_8058262_DEL A ATTAT 0.4901 74 77 0.4004 4.1984073595391258E-01
2L_8058283_SNP T A 0.4931 71 73 0.484 4.8830613725223948E-01
2L_8058294_SNP C A 0.172 27 130 0.09144 1.0701254701053797E-01
2L_8058373_SNP A G 0.1678 24 119 0.3038 2.7732678449191850E-01
2L_8058385_SNP T A 0.1218 19 137 0.1717 1.9369907320284285E-01
2L_8058436_SNP C T 0.2152 34 124 0.7595 7.5475150138453628E-01
2L_8058442_SNP G C 0.08387 13 142 0.658 6.4762830196900922E-01
2L_8058496_SNP A G 0.1933 29 121 0.6712 6.5682302852071617E-01
2L_8058522_SNP G A 0.4765 71 78 0.7152 7.2169751124000781E-01
2L_8058562_SNP C T 0.3125 45 99 0.5463 5.5120562897833547E-01
2L_8058658_SNP G A 0.2129 33 122 0.4325 4.5841046631095794E-01
2L_8058727_SNP C T 0.3188 44 94 0.4165 4.2355358022446699E-01
2L_8058748_SNP T C 0.141 22 134 0.04196 5.1930345045986551E-02
2L_8058813_SNP T A 0.3624 54 95 0.4457 4.2272772749803922E-01
2L_8058823_SNP G C 0.4122 61 87 0.09093 1.0257398112791094E-01
2L_8058861_SNP T C 0.3529 54 99 0.03498 4.2251673834186140E-02
2L_8058894_SNP T G 0.106 16 135 0.6487 6.3464795616237457E-01
2L_8058942_SNP C T 0.06875 11 149 0.6617 6.5452039883704893E-01
2L_8058966_SNP A G 0.28 42 108 0.7885 7.8000284709128909E-01
2L_8058981_SNP C G 0.2185 33 118 0.6592 6.4720104811963064E-01
2L_8059029_SNP T C 0.2027 30 118 0.7758 7.6780979708513031E-01
2L_8059083_SNP C T 0.2533 38 112 0.9078 9.0329582914241668E-01
2L_8059107_SNP A G 0.3716 55 93 0.6011 6.0749725387128695E-01
2L_8059116_SNP A C 0.2667 36 99 0.7983 7.9706007554273783E-01
2L_8059118_SNP G T 0.3611 52 92 0.8915 8.9313480161770631E-01
2L_8059128_SNP T C 0.2267 34 116 0.5848 5.6820312461228750E-01
2L_8059293_SNP T G 0.2338 36 118 0.8658 8.6151504711709559E-01
2L_8059305_SNP A T 0.3611 52 92 0.9613 9.6161323083487582E-01
2L_8059392_SNP T C 0.3667 55 95 0.6621 6.6928910242359518E-01
2L_8059410_SNP T C 0.3378 50 98 0.6827 6.6739813341062537E-01
2L_8059433_SNP G A 0.2867 43 107 0.6441 6.2841249541658484E-01
2L_8059481_SNP A G 0.0625 10 150 0.2455 2.3586470909081059E-01
2L_8059491_SNP G A 0.3357 48 95 0.8312 8.3341662864379984E-01
2L_8059494_SNP T C 0.2685 40 109 0.3891 3.6701488563202345E-01
2L_8059497_SNP T A 0.3557 53 96 0.9737 9.7242573232307639E-01
2L_8059650_SNP C A 0.183 28 125 0.8933 8.9732910504177921E-01
2L_8059656_SNP C T 0.1788 27 124 0.5283 5.4319281527936947E-01
2L_8059683_SNP A G 0.25 38 114 0.8388 8.3242139213909760E-01
2L_8059758_SNP G A 0.1731 27 129 0.2844 3.0424037490364564E-01
2L_8059818_SNP T C 0.1242 19 134 0.09545 1.0909435765433528E-01
2L_8059899_SNP C T 0.4933 74 76 0.9799 9.7944535301996627E-01
2L_8060007_SNP G A 0.4408 67 85 0.9861 9.8555707602361919E-01
2L_8060043_SNP T C 0.09554 15 142 0.3049 2.9128081645492088E-01
2L_8060241_SNP G T 0.3597 50 89 0.2817 2.9620826774191378E-01
2L_8060316_SNP A G 0.06369 10 147 0.6694 6.5973684158527335E-01
2L_8060331_SNP G A 0.1465 23 134 0.1672 1.5411814552005498E-01
2L_8060351_SNP A G 0.06135 10 153 0.03052 4.1678051995381216E-02
2L_8060376_SNP A G 0.09934 15 136 0.5874 5.7401237830823537E-01
2L_8060382_SNP G A 0.4422 65 82 0.9886 9.8795160516544811E-01
2L_8060400_SNP T C 0.1438 22 131 0.7057 6.9369658420758129E-01
2L_8060442_SNP A C 0.1069 17 142 0.478 4.6979629511124665E-01
2L_8060456_SNP A G 0.3378 50 98 0.2553 2.3350454157977796E-01
2L_8060457_SNP A T 0.3356 49 97 0.2607 2.3579361436523860E-01
2L_8060484_SNP G A 0.1 15 135 0.4955 4.8050791706493223E-01
2L_8060527_SNP T A 0.2434 37 115 0.5013 4.8345462176680165E-01
2L_8060528_SNP A T 0.25 38 114 0.5693 5.5458383110536458E-01
2L_8060539_SNP C G 0.09333 14 136 0.5144 4.9811226767769845E-01
2L_8060541_SNP A T 0.1111 17 136 0.9256 9.2266907386605335E-01
2L_8060620_SNP A G 0.09494 15 143 0.8763 8.7310258943922614E-01
2L_8060695_SNP G A 0.32 48 102 0.5896 5.7237537552125228E-01
2L_8060712_SNP A G 0.1635 26 133 0.0581 5.2566022461815957E-02
2L_8060800_SNP T C 0.2013 31 123 0.1246 1.1527286977177642E-01
2L_8060806_SNP T C 0.1625 26 134 0.06016 5.5065870673154528E-02
2L_8060812_SNP G T 0.1282 20 136 0.5488 5.3733337388797198E-01
2L_8060836_SNP A T 0.1333 20 130 0.4278 4.0713380223292628E-01
2L_8060893_SNP A T 0.1067 16 134 0.5646 5.4719688518671161E-01
2L_8060917_SNP G A 0.3791 58 95 0.2253 2.0764047862425383E-01
2L_8060971_SNP G A 0.3444 52 99 0.344 3.2189796280950722E-01
2L_8061002_SNP G C 0.1699 26 127 0.5987 5.8412807428206470E-01
2L_8061046_SNP T C 0.1753 27 127 0.6742 6.6273805721168266E-01
2L_8061154_SNP T C 0.3444 52 99 0.1393 1.5075334417814734E-01
2L_8061205_SNP A G 0.3032 47 108 0.1324 1.4785483228506791E-01
2L_8061220_SNP T A 0.4497 67 82 0.1898 1.9961395297745665E-01
2L_8061223_SNP G C 0.366 56 97 0.8248 8.1777289382014651E-01
2L_8061269_SNP C A 0.2733 41 109 0.4644 4.4601345471128917E-01
2L_8061288_SNP A T 0.2222 34 119 0.02715 3.3282099168629814E-02
2L_8061292_SNP T A 0.1824 29 130 0.09201 1.0986222572395543E-01
2L_8061294_SNP C A 0.2237 34 118 0.03697 4.3632255356719003E-02
2L_8061380_SNP T C 0.4605 70 82 0.3167 2.9754112819827283E-01
2L_8061392_SNP A G 0.2468 39 119 0.06476 8.2438086622058593E-02
2L_8061440_SNP A T 0.1812 29 131 0.2421 2.6667059374785274E-01
2L_8061443_SNP A G 0.1962 31 127 0.3596 3.8163129240587523E-01
2L_8061454_SNP A G 0.1974 30 122 0.9508 9.4856865604895113E-01
2L_8061521_SNP A G 0.1765 27 126 0.5891 5.7444592914241421E-01
2L_8061527_SNP T A 0.1104 17 137 0.5747 5.6170438625174723E-01
2L_8061531_SNP A G 0.1656 25 126 0.4769 4.5743933266842207E-01
2L_8061534_SNP G A 0.05128 8 148 0.6166 6.0775741794341942E-01
2L_8061544_SNP G A 0.175 28 132 0.2626 2.8803717155673092E-01
2L_8061554_SNP T A 0.2483 37 112 0.9632 9.6120443699264835E-01
2L_8061562_SNP G A 0.2848 43 108 0.8697 8.7287690320299172E-01
2L_8061566_SNP G T 0.0625 10 150 0.9447 9.4365617503434418E-01
2L_8061568_SNP G A 0.06135 10 153 0.204 1.9825944716888000E-01
2L_8061599_SNP A G 0.2667 40 110 0.7063 7.1204231640611071E-01
2L_8061653_SNP A G 0.3487 53 99 0.675 6.8278887199147431E-01
2L_8061746_SNP G A 0.2867 41 102 0.7013 6.8345944502508060E-01
2L_8061773_SNP G A 0.1456 23 135 0.3194 3.4595497335845060E-01
2L_8061794_SNP A G 0.1141 17 132 0.4975 5.1085319136651142E-01
2L_8061851_SNP T C 0.4474 68 84 0.287 2.6844789619320764E-01
2L_8062100_SNP A G 0.1321 21 138 0.309 3.3287007693223392E-01
2L_8062118_SNP T C 0.1625 26 134 0.6378 6.5620472467427815E-01
2L_8062208_SNP G A 0.2763 42 110 0.1265 1.1183408624619029E-01
2L_8062265_SNP G A 0.3121 44 97 0.2679 2.7498040202096929E-01
2L_8062271_SNP T C 0.05031 8 151 0.4209 4.4209768009122019E-01
2L_8062304_SNP C G 0.4218 62 85 0.6583 6.4200173744136746E-01
2L_8062313_SNP A T 0.07006 11 146 0.443 4.6262710009392216E-01
2L_8062370_SNP G A 0.1745 26 123 0.8774 8.7093221695997081E-01
2L_8062439_SNP A G 0.1712 25 121 0.7721 7.5854267918451224E-01
2L_8062478_SNP T C 0.1905 28 119 0.7304 7.1609125771055049E-01
2L_8062511_SNP G A 0.1304 21 140 0.3285 3.5506030253549814E-01
2L_8062526_SNP T C 0.06329 10 148 0.2632 3.4086424234447354E-01
2L_8062589_SNP T C 0.05063 8 150 0.06914 1.1991081190681552E-01
2L_8062598_SNP A G 0.32 48 102 0.0981 1.0574135454696265E-01
2L_8062628_SNP G A 0.2653 39 108 0.6127 6.2306565604971542E-01
2L_8062670_SNP C T 0.2708 39 105 0.1467 1.5660320991983812E-01
2L_8062751_SNP T A 0.1795 28 128 0.7537 7.4572026765674504E-01
2L_8062829_SNP C T 0.1355 21 134 0.5938 5.8210504570966970E-01
2L_8062862_SNP A C 0.2026 31 122 0.8101 8.0264851328183240E-01
2L_8063192_SNP C T 0.4667 70 80 0.4923 5.0312948343954633E-01
2L_8063221_SNP G A 0.3791 58 95 0.9511 9.4963298136294005E-01
2L_8063246_SNP T C 0.1301 19 127 0.9707 9.6895839801930794E-01
2L_8063258_SNP T G 0.3425 50 96 0.9671 9.6562748955465350E-01
2L_8063300_SNP G A 0.1429 21 126 0.6509 6.3301104354768234E-01
2L_8063303_SNP A T 0.125 18 126 0.3475 3.2270731306207034E-01
2L_8063411_SNP G A 0.3288 48 98 0.5718 5.4988721963315201E-01
2L_8063432_SNP T G 0.2194 34 121 0.5214 5.0907315670430198E-01
2L_8063459_SNP G A 0.2466 36 110 0.4627 4.3841387769433615E-01
2L_8063501_SNP A G 0.2569 37 107 0.8989 8.9958183905174438E-01
2L_8063510_SNP G A 0.4314 66 87 0.86 8.5468991445386822E-01
2L_8063540_SNP T C 0.05096 8 149 0.6767 6.6706831838289937E-01
2L_8063579_SNP A T 0.1053 16 136 0.3802 3.6361839473447510E-01
2L_8063594_SNP C T 0.2819 42 107 0.5229 5.1918159459892133E-01
2L_8063609_SNP C T 0.2886 43 106 0.5674 5.4964536471361880E-01
2L_8063635_SNP C T 0.106 16 135 0.3812 3.6302984228163260E-01
2L_8063774_SNP T C 0.2745 42 111 0.8132 8.0739576070672814E-01
2L_8063828_SNP A C 0.0625 10 150 0.6701 6.6515614826952840E-01
2L_8063906_SNP T A 0.2941 45 108 0.7197 7.1131951376529123E-01
2L_8063948_SNP A G 0.07051 11 145 0.418 4.0432674867253682E-01
2L_8063996_SNP C G 0.226 33 113 0.4197 4.2820149610901914E-01
2L_8064014_SNP T C 0.331 48 97 0.6382 6.4144963692609425E-01
2L_8064119_SNP G A 0.07843 12 141 0.4107 3.9820835245940056E-01
2L_8064122_SNP A G 0.09032 14 141 0.7249 7.1663539522666375E-01
2L_8064194_SNP T C 0.2432 36 112 0.8373 8.2881148452589104E-01
2L_8064209_SNP A G 0.1409 21 128 0.3751 3.5251161883435467E-01
2L_8064248_SNP G A 0.1558 24 130 0.5919 5.8005613130460176E-01
2L_8064284_SNP T G 0.06494 10 144 0.2915 2.7509610462484302E-01
2L_8064314_SNP G A 0.06369 10 147 0.7482 7.4428284809751943E-01
2L_8064404_SNP A T 0.1923 30 126 0.7189 7.0962539414299597E-01
2L_8064469_SNP A G 0.1338 21 136 0.933 9.3090225084592437E-01
2L_8064497_SNP G A 0.2418 37 116 0.4524 4.3520798665962213E-01
2L_8064644_SNP A G 0.15 24 136 0.8442 8.5172404154416270E-01
2L_8064770_SNP C T 0.2645 41 114 0.7147 7.2420799480521447E-01
2L_8064788_SNP G A 0.3916 56 87 0.416 4.1739205713993310E-01
2L_8064797_SNP T G 0.3241 47 98 0.9478 9.4839170533603512E-01
2L_8064809_SNP A G 0.2953 44 105 0.8085 8.1297429672053090E-01
2L_8064926_SNP T G 0.457 69 82 0.5153 5.2803546248605548E-01
2L_8064929_SNP T C 0.404 61 90 0.2351 2.4930964312283010E-01
2L_8064983_SNP T C 0.08387 13 142 0.2288 2.1405649303595742E-01
2L_8065016_SNP A G 0.4295 64 85 0.1751 1.8677274270613953E-01
2L_8065037_SNP T C 0.08917 14 143 0.3545 3.3928303196121290E-01
2L_8065100_SNP G T 0.05096 8 149 0.485 4.7225150540939298E-01
2L_8065124_SNP T C 0.3557 53 96 0.3591 3.7080359447414191E-01
2L_8065133_SNP T C 0.3581 53 95 0.4512 4.6159966754788306E-01
2L_8065153_SNP T A 0.4437 67 84 0.1992 2.1386780879155742E-01
2L_8065178_SNP T C 0.3649 54 94 0.3554 3.6618998655676982E-01
2L_8065195_SNP A G 0.3649 54 94 0.3537 3.6448879401670498E-01
2L_8065202_SNP T C 0.3133 47 103 0.2902 3.0582554156330899E-01
2L_8065364_SNP G C 0.4324 64 84 0.9871 9.8746263530383527E-01
2L_8065421_SNP A T 0.3041 45 103 0.5373 5.1443094778838727E-01
2L_8065433_SNP G A 0.3265 48 99 0.4198 3.9231661350288627E-01
2L_8065561_SNP A G 0.3245 49 102 0.9685 9.6971304904719002E-01
2L_8065568_SNP G A 0.3087 46 103 0.8512 8.5677341755444147E-01
2L_8065637_SNP A G 0.1975 31 126 0.7563 7.5030126105068162E-01
2L_8065682_SNP C T 0.1097 17 138 0.5726 5.5850274830489299E-01
2L_8065709_SNP A G 0.1847 29 128 0.1575 1.4512531661897055E-01
2L_8065736_SNP T C 0.2733 41 109 0.5726 5.8279167774879337E-01
2L_8065811_SNP T C 0.1783 28 129 0.4894 4.7705028500024038E-01
2L_8065841_SNP T C 0.2353 36 117 0.313 2.9502002235393165E-01
2L_8065865_SNP A T 0.4082 60 87 0.4626 4.6950449003329164E-01
2L_8065891_SNP A G 0.2013 32 127 0.3649 3.5541988959518023E-01
2L_8065961_SNP A G 0.05806 9 146 0.4636 4.5204062868187889E-01
2L_8066027_SNP G A 0.2671 39 107 0.2339 2.1334433402874997E-01
2L_8066051_SNP T C 0.2258 35 120 0.5674 5.5469265802894674E-01
2L_8066072_SNP C T 0.3158 48 104 0.2038 1.8596615232311309E-01
2L_8066192_SNP C A 0.255 38 111 0.6632 6.7195997428667531E-01
2L_8066249_SNP A G 0.07097 11 144 0.09575 8.3702196926864425E-02
2L_8066300_SNP C G 0.3617 51 90 0.8195 8.2018993413649821E-01
2L_8066315_SNP C G 0.3077 44 99 0.299 3.0110056164961974E-01
2L_8066366_SNP A G 0.3 45 105 0.8792 8.8194093204591462E-01
2L_8066443_SNP A G 0.3082 45 101 0.2837 2.8979807097894406E-01
2L_8066470_SNP G A 0.1226 19 136 0.1092 9.8408443183926941E-02
2L_8066489_SNP T G 0.3487 53 99 0.4447 4.5839580076893516E-01
2L_8066510_SNP T C 0.1677 26 129 0.1684 1.8604717765224543E-01
2L_8066597_SNP A G 0.1062 17 143 0.1152 1.0878792099354462E-01
2L_8066600_SNP C T 0.2905 43 105 0.712 7.1674106670787074E-01
2L_8066639_SNP G A 0.06832 11 150 0.8364 8.3330671822991476E-01
2L_8066642_SNP A T 0.1438 22 131 0.2085 1.9149165976637528E-01
2L_8066665_SNP A C 0.1299 20 134 0.198 1.8375827246996856E-01
2L_8066765_SNP G A 0.1456 23 135 0.1104 1.2814140898272797E-01
2L_8066813_SNP G A 0.1603 25 131 0.2412 2.6099028668601676E-01
2L_8066816_SNP A C 0.1753 27 127 0.4571 4.7397305828326630E-01
2L_8066852_SNP C T 0.3841 58 93 0.4867 4.9978730564919072E-01
2L_8066936_SNP C T 0.2468 38 116 0.4448 4.6176168273905915E-01
2L_8066996_SNP A T 0.3677 57 98 0.6378 6.2636585154417623E-01
2L_8066999_SNP A G 0.3677 57 98 0.6378 6.2636585154417623E-01
2L_8067020_SNP T C 0.4333 65 85 0.5442 5.5457864824358716E-01
2L_8067062_SNP A T 0.1274 20 137 0.6411 6.3253644327051861E-01
2L_8067077_SNP C T 0.1056 17 144 0.7502 7.6298253301798558E-01
2L_8067101_SNP T C 0.1056 17 144 0.7502 7.6298253301798558E-01
2L_8067110_SNP C T 0.2208 34 120 0.7521 7.4438307911458645E-01
2L_8067112_SNP A G 0.09317 15 146 0.9471 9.4984251648546925E-01
2L_8067140_SNP C T 0.1 16 144 0.9108 9.1624296991953291E-01
2L_8067181_SNP A G 0.2065 32 123 0.6864 6.7758106163781018E-01
2L_8067221_SNP C T 0.4768 72 79 0.8334 8.3816273392658369E-01
2L_8067260_SNP A G 0.2632 40 112 0.7519 7.4139425780101664E-01
2L_8067290_SNP T C 0.4305 65 86 0.978 9.7742904614426929E-01
2L_8067317_SNP A G 0.4342 66 86 0.8502 8.4506371385221657E-01
2L_8067347_SNP T C 0.4527 67 81 0.6807 6.8794576329256207E-01
2L_8067383_SNP A C 0.2349 35 114 0.9857 9.8498928022036247E-01
2L_8067461_SNP G C 0.1046 16 137 0.3599 3.4857220889783480E-01
2L_8067491_SNP A G 0.2403 37 117 0.5156 5.3278847910264471E-01
2L_8067509_SNP G C 0.2914 44 107 0.6685 6.7779435917295183E-01
2L_8067562_DEL A AA 0.2041 30 117 0.8166 8.2211398014582260E-01
2L_8067572_SNP A T 0.1699 26 127 0.7076 6.9736987724464983E-01
2L_8067574_SNP A C 0.06211 10 151 0.5066 4.9860787051012401E-01
2L_8067593_SNP C T 0.1313 21 139 0.3618 3.8645762195531685E-01
2L_8067598_SNP C T 0.2323 36 119 0.8873 8.8412753368637231E-01
2L_8067608_SNP C A 0.2092 32 121 0.765 7.7981490446633606E-01
2L_8067668_SNP C T 0.3836 56 90 0.9834 9.8365880729519228E-01
2L_8067704_SNP A G 0.4067 61 89 0.9981 9.9800533801524927E-01
2L_8067920_SNP T C 0.0566 9 150 0.3019 2.8959419251803775E-01
2L_8067995_SNP G T 0.4965 70 71 0.5704 5.7211845276463547E-01
2L_8068025_SNP T C 0.2583 39 112 0.748 7.5530025903732012E-01
2L_8068058_SNP G A 0.4861 70 74 0.4352 4.4598885957820200E-01
2L_8068061_SNP A G 0.411 60 86 0.9817 9.8208943825474893E-01
2L_8068107_SNP A G 0.4662 69 79 0.5567 5.6825574155795988E-01
2L_8068191_SNP G T 0.269 39 106 0.6639 6.4794358654065465E-01
2L_8068260_SNP A T 0.2667 40 110 0.231 2.4950099408725679E-01
2L_8068428_SNP G A 0.349 52 97 0.9123 9.1449491428480190E-01
2L_8068461_SNP C T 0.1224 18 129 0.3687 3.4171832145936976E-01
2L_8068491_SNP G T 0.1931 28 117 0.6873 6.6943855936635965E-01
2L_8068557_SNP G A 0.1467 22 128 0.9525 9.5018037819201906E-01
2L_8068653_SNP T C 0.2051 32 124 0.7176 7.2837704066908970E-01
2L_8068659_SNP G A 0.3581 53 95 0.6777 6.8590759676083191E-01
2L_8068668_SNP A G 0.3624 54 95 0.3866 4.0224844874589782E-01
2L_8068707_SNP C T 0.137 20 126 0.9851 9.8428074609822380E-01
2L_8068761_SNP T C 0.4459 66 82 0.2872 2.9818853677839485E-01
2L_8068791_SNP C T 0.2152 34 124 0.8335 8.4100627195749045E-01
2L_8068905_SNP C G 0.4392 65 83 0.234 2.0989510233764386E-01
2L_8068984_SNP G C 0.3248 51 106 0.3897 4.0991112702851495E-01
2L_8069001_SNP A G 0.3185 50 107 0.3462 3.6686559545802733E-01
2L_8069010_SNP A G 0.1338 21 136 0.3858 4.1817415821056758E-01
2L_8069037_SNP T C 0.3333 52 104 0.3425 3.6068564577625462E-01
2L_8069039_SNP A G 0.3333 52 104 0.3425 3.6068564577625462E-01
2L_8069073_SNP T G 0.3092 47 105 0.3402 3.5373650066222184E-01
2L_8069205_SNP A T 0.4247 62 84 0.4021 4.1153887038267611E-01
2L_8069229_SNP A G 0.3377 52 102 0.4375 4.5568029906359586E-01
2L_8069283_SNP G A 0.2133 32 118 0.765 7.5385345970814344E-01
2L_8069334_SNP G C 0.2703 40 108 0.6376 6.1890205814121857E-01
2L_8069370_SNP G A 0.2925 43 104 0.3648 3.7170429025438456E-01
2L_8069478_SNP T C 0.3972 56 85 0.4952 4.6508496952284550E-01
2L_8069480_SNP T G 0.3724 54 91 0.8717 8.6763909573555575E-01
2L_8069493_SNP A G 0.1083 17 140 0.996 9.9614028824552181E-01
2L_8069529_SNP A G 0.1019 16 141 0.8953 8.9950482553780242E-01
2L_8069748_SNP A C 0.4094 61 88 0.968 9.6875082743831198E-01
2L_8069835_SNP T C 0.07453 12 149 0.1631 1.5508655387683068E-01
2L_8069862_SNP T C 0.3421 52 100 0.9357 9.3796652173412332E-01
2L_8069874_SNP A G 0.3269 51 105 0.9912 9.9150327111475001E-01
2L_8069910_SNP T A 0.3725 57 96 0.7198 7.3086515270047236E-01
2L_8070021_SNP G A 0.3716 55 93 0.5294 5.3692253120694733E-01
2L_8070024_SNP A G 0.0559 9 152 0.1608 1.5314332370896200E-01
2L_8070051_SNP G C 0.4589 67 79 0.8205 8.2283530381042835E-01
2L_8070057_SNP C T 0.4932 72 74 0.7332 7.3696508601614363E-01
2L_8070102_SNP G T 0.2517 38 113 0.4023 3.8291040539781285E-01
2L_8070156_SNP T C 0.1667 25 125 0.8663 8.6023309912969359E-01
2L_8070404_SNP A T 0.4067 61 89 0.1441 1.2461674723058747E-01
2L_8070415_SNP G A 0.2692 42 114 0.9157 9.1892762395169103E-01
2L_8070444_SNP T G 0.08176 13 146 0.2056 1.9585733806877725E-01
2L_8070477_SNP G A 0.4041 59 87 0.1226 1.0161880550800739E-01
2L_8070538_SNP A C 0.1154 18 138 0.6285 6.1838184246116490E-01
2L_8070547_SNP G T 0.1039 16 138 0.2411 2.3442227293729212E-01
2L_8070555_SNP T A 0.1613 25 130 0.7243 7.3353299131817895E-01
2L_8070556_SNP T G 0.1316 20 132 0.8657 8.5998878937017431E-01
2L_8070564_SNP C T 0.07692 12 144 0.3875 3.7360460354169678E-01
2L_8070587_SNP T A 0.1208 18 131 0.8629 8.5586766654896984E-01
2L_8071076_SNP C G 0.1338 21 136 0.03584 3.1054448076848928E-02
2L_8071438_SNP A T 0.06329 10 148 0.288 2.8101954773124016E-01
2L_8071546_SNP A T 0.05921 9 143 0.816 8.0811108178533375E-01
2L_8071581_SNP A T 0.2194 34 121 0.6673 6.5640135521407583E-01
2L_8071627_SNP A G 0.2119 32 119 0.01866 1.3861835967018959E-02
2L_8071636_SNP G C 0.4295 64 85 0.606 5.8736290436600547E-01
2L_8071646_DEL A AAAATGCC 0.06536 10 143 0.7057 6.9620409869507849E-01
2L_8071651_SNP T G 0.146 20 117 0.2343 2.0217054877697771E-01
2L_8071658_SNP C G 0.2171 33 119 0.02834 2.2360415128914218E-02
2L_8071686_SNP C T 0.2133 32 118 0.02645 1.9945601030743595E-02
2L_8071689_SNP C T 0.2185 33 118 0.02475 1.8927354120005971E-02
2L_8071721_SNP T A 0.4408 67 85 0.5724 5.5731229090919066E-01
2L_8071722_SNP T G 0.1161 18 137 0.001299 1.1583111908536141E-03
2L_8071735_SNP A C 0.3103 45 100 0.9453 9.4628329502748276E-01
2L_8071826_DEL A ATGTTTTGTTTATTCGTCTAAA 0.0559 9 152 0.1422 1.3465877878899957E-01
2L_8071842_SNP C T 0.3986 55 83 0.206 1.8446066181983911E-01
2L_8071844_SNP C T 0.3796 52 85 0.4103 4.3421228696266145E-01
2L_8071858_SNP T C 0.0625 10 150 0.1802 1.7262115824723367E-01
2L_8071859_SNP G A 0.1184 18 134 0.004996 3.6560571986897785E-03
2L_8071923_INS AC A 0.1039 16 138 0.5545 5.4840715206589141E-01
2L_8071926_SNP A T 0.2157 33 120 0.5266 5.1122471376615408E-01
2L_8071950_SNP T A 0.1195 19 140 0.2828 2.7293736494063703E-01
2L_8071956_SNP T C 0.4067 61 89 0.7721 7.6687940404685417E-01
2L_8072011_SNP T G 0.3542 51 93 0.07174 5.7285172266271119E-02
2L_8072102_SNP C A 0.2065 32 123 0.6186 6.0663281243898259E-01
2L_8072114_SNP A G 0.2065 32 123 0.6165 6.0494407992485200E-01
2L_8072279_SNP T C 0.4145 63 89 0.82 8.2630276726509500E-01
2L_8072318_SNP T C 0.4342 66 86 0.7901 7.9742356192061226E-01
2L_8072345_SNP C G 0.3487 53 99 0.3496 3.3400174439250307E-01
2L_8072381_SNP T C 0.4371 66 85 0.9686 9.6965312639128109E-01
2L_8072405_SNP G A 0.404 61 90 0.8831 8.8712098897940606E-01
2L_8072474_SNP A G 0.281 43 110 0.2519 2.3481688634419162E-01
2L_8072489_SNP G A 0.2434 37 115 0.3443 3.5872144610571421E-01
2L_8072525_SNP A G 0.4759 69 76 0.6809 6.8777997401844604E-01
2L_8072546_SNP T G 0.1645 25 127 0.4623 4.7958000169886827E-01
2L_8072549_SNP C G 0.08861 14 144 0.348 3.3885690961632864E-01
2L_8072582_SNP T G 0.4189 62 86 0.862 8.6584109646797303E-01
2L_8072603_SNP A G 0.1056 17 144 0.3346 3.2581816909404215E-01
2L_8072618_SNP T C 0.1871 29 126 0.05794 4.9930618881424541E-02
2L_8072624_SNP A G 0.08228 13 145 0.5911 5.8341505347563205E-01
2L_8072639_SNP A C 0.1974 30 122 0.5452 5.5995727739248724E-01
2L_8072785_SNP A T 0.1569 24 129 0.6461 6.5610666211747759E-01
2L_8072789_SNP T G 0.1842 28 124 0.4409 4.5576136891301011E-01
2L_8072808_SNP T C 0.1187 19 141 0.005518 4.7191575633768806E-03
2L_8072812_SNP C T 0.1513 23 129 0.5081 5.2315477880513950E-01
2L_8072814_SNP C T 0.1187 19 141 0.005518 4.7191575633768806E-03
2L_8072858_SNP A T 0.05128 8 148 0.6804 6.7123644341388788E-01
2L_8072864_SNP A G 0.2092 32 121 0.115 1.1273088155061617E-01
2L_8072865_SNP T A 0.2115 33 123 0.2464 2.3269906804156526E-01
2L_8073040_SNP A G 0.09434 15 144 0.001554 1.8047724160102840E-03
2L_8073051_SNP T G 0.05063 8 150 0.4254 4.4824612874927461E-01
2L_8073069_SNP A G 0.08974 14 142 0.0008415 5.9517372238469357E-04
2L_8073072_SNP G A 0.2671 39 107 0.2126 1.8940285455087902E-01
2L_8073085_SNP T C 0.07595 12 146 0.1906 1.7964616248657495E-01
2L_8073108_SNP G A 0.2288 35 118 0.4264 4.3967670901399181E-01
2L_8073165_SNP C T 0.4416 68 86 0.2693 2.8777777411607541E-01
2L_8073180_SNP G A 0.4416 68 86 0.2693 2.8777777411607541E-01
2L_8073266_SNP C T 0.3741 55 92 0.1616 1.7367470954167086E-01
2L_8073293_SNP T G 0.09375 15 145 0.3728 3.6417043402398563E-01
2L_8073533_SNP G C 0.28 42 108 0.2784 2.9481241270423708E-01
2L_8073539_SNP T C 0.2418 37 116 0.3947 4.2011246992425688E-01
2L_8073572_SNP A C 0.2517 38 113 0.5271 5.4220857836559333E-01
2L_8073593_SNP G A 0.2587 37 106 0.7014 7.0856892388150960E-01
2L_8073632_SNP G A 0.2 31 124 0.9115 9.0836366700474758E-01
2L_8073635_SNP C T 0.351 53 98 0.7511 7.4054681265437594E-01
2L_8073638_SNP C G 0.3423 51 98 0.6097 5.9441923450554190E-01
2L_8073662_SNP C T 0.3442 53 101 0.4127 4.0437132715913537E-01
2L_8073717_SNP C T 0.07051 11 145 0.72 7.1162023934062546E-01
2L_8073742_SNP A T 0.1456 23 135 0.668 6.6129071046360877E-01
2L_8073745_SNP T A 0.46 69 81 0.1187 1.2911038404197883E-01
2L_8073813_SNP G C 0.2349 35 114 0.3747 3.8514034062504421E-01
2L_8073847_SNP G T 0.16 24 126 0.7355 7.4187590706031825E-01
2L_8073871_SNP C T 0.1409 21 128 0.7837 7.7222098055209032E-01
2L_8073878_SNP T C 0.1818 26 117 0.7964 7.9988943498182263E-01
2L_8074004_SNP C A 0.1159 16 122 0.7379 7.2804633285544118E-01
2L_8074067_SNP A T 0.1565 23 124 0.7164 7.2680977560753623E-01
2L_8074095_SNP A T 0.1351 20 128 0.1507 1.3094901641493373E-01
2L_8074216_SNP C A 0.4685 67 76 0.6442 6.4936587065777251E-01
2L_8074298_SNP A G 0.07051 11 145 0.01668 1.3641511960188748E-02
2L_8074333_SNP A G 0.05128 8 148 0.7622 7.5503914901859936E-01
2L_8074413_SNP T C 0.3907 59 92 0.3438 3.2593943025102534E-01
2L_8074485_SNP T C 0.2013 31 123 0.5666 5.5295857783658720E-01
2L_8074733_SNP A G 0.141 22 134 0.588 5.7940504220172995E-01
2L_8074737_SNP A C 0.1384 22 137 0.6003 5.9219804696916301E-01
2L_8074873_SNP G A 0.1645 25 127 0.5458 5.3327921613512363E-01
2L_8074914_SNP G T 0.1266 20 138 0.2291 2.1831970779197696E-01
2L_8075004_SNP T C 0.1321 21 138 0.8408 8.3715701118063701E-01
2L_8075079_SNP A G 0.05696 9 149 0.7255 7.1882299665326599E-01
2L_8075195_SNP A G 0.4797 71 77 0.3821 3.5892956716633639E-01
2L_8075196_SNP A T 0.4437 67 84 0.1839 1.6902578063311335E-01
2L_8075208_SNP T G 0.4762 70 77 0.314 2.9028023372222211E-01
2L_8075219_DEL ATA A 0.4859 69 73 0.366 3.3601532569945280E-01
2L_8075336_SNP C T 0.09494 15 143 0.303 2.9063235003503851E-01
2L_8075345_SNP G A 0.3464 53 100 0.7202 7.0852556726078464E-01
2L_8075365_SNP A C 0.403 54 80 0.5538 5.3234937193159393E-01
2L_8075413_SNP A G 0.1083 17 140 0.8709 8.6700714640525456E-01
2L_8075414_SNP A C 0.1104 17 137 0.4135 3.9711904119691743E-01
2L_8075512_SNP G C 0.1083 17 140 0.6672 6.5954305155208504E-01
2L_8075618_SNP G A 0.08333 13 143 0.1088 9.9165955756468249E-02
2L_8075623_SNP C T 0.36 54 96 0.1646 1.4995510934501766E-01
2L_8075651_SNP G A 0.1429 22 132 0.4224 4.0596375752672298E-01
2L_8075654_SNP T G 0.08442 13 141 0.06417 5.5235378010392966E-02
2L_8075722_SNP G A 0.08497 13 140 0.2437 2.2760306313485335E-01
2L_8075725_SNP C A 0.08974 14 142 0.1713 1.5865627585173203E-01
2L_8075749_SNP T C 0.1 15 135 2.49e-05 5.6404250155871851E-05
2L_8075797_SNP T C 0.2953 44 105 0.3642 3.4281197013114462E-01
2L_8075821_SNP A G 0.3919 58 90 0.1219 1.0394445388999751E-01
2L_8075839_SNP T G 0.1346 21 135 0.01778 2.3160776911778338E-02
2L_8075860_SNP T A 0.4898 72 75 0.7613 7.6752547186188524E-01
2L_8075871_SNP G A 0.4966 74 75 0.6638 6.7180105507478349E-01
2L_8075874_DEL A AGTTTAT 0.1556 21 114 0.04005 4.7192559850631005E-02
2L_8075886_SNP G A 0.07453 12 149 0.1415 1.3445572707015496E-01
2L_8075900_SNP A G 0.2533 38 112 0.1556 1.3726409064028222E-01
2L_8076040_SNP G C 0.268 41 112 0.7569 7.6551984916500071E-01
2L_8076046_SNP A G 0.25 39 117 0.3669 3.5236080437404382E-01
2L_8076067_SNP G T 0.292 40 97 0.7104 7.1616782135902912E-01
2L_8076111_SNP G A 0.05732 9 148 0.5438 5.3297034790381204E-01
2L_8076130_SNP C T 0.4671 71 81 0.736 7.2671006823834805E-01
2L_8076148_SNP A G 0.4768 72 79 0.9717 9.7081646328008331E-01
2L_8076229_SNP G A 0.07595 12 146 0.5844 5.7574670521137183E-01
2L_8076232_SNP A G 0.07971 11 127 0.4398 4.1700701411404129E-01
2L_8076238_SNP C A 0.3816 58 94 0.8162 8.0939766693352333E-01
2L_8076289_SNP G A 0.2829 43 109 0.4723 4.5872790198120517E-01
2L_8076323_SNP A G 0.1529 24 133 0.1022 9.5036008897065094E-02
2L_8076343_SNP G A 0.4276 65 87 0.9674 9.6613025385686369E-01
2L_8076382_SNP C G 0.09032 14 141 0.925 9.2341191029284397E-01
2L_8076388_SNP G C 0.1176 18 135 0.6152 6.0407743218755572E-01
2L_8076418_SNP T C 0.2129 33 122 0.3389 3.2425381102775497E-01
2L_8076427_SNP A C 0.2792 43 111 0.6582 6.4758725059450595E-01
2L_8076439_SNP G A 0.2179 34 122 0.3455 3.3289150865301087E-01
2L_8076495_SNP A G 0.0566 9 150 0.4323 4.2215195810873429E-01
2L_8076532_SNP G A 0.3117 48 106 0.8416 8.3624868369593719E-01
2L_8076721_SNP A G 0.1635 26 133 0.3376 3.2908387442517995E-01
2L_8076732_SNP G A 0.2483 37 112 0.8458 8.3809092011269759E-01
2L_8076742_SNP G A 0.1961 30 123 0.5715 5.5729354474211990E-01
2L_8076751_SNP A G 0.1961 30 123 0.5467 5.3162985409305064E-01
2L_8076757_SNP T C 0.1582 25 133 0.3392 3.2850918774107962E-01
2L_8076763_SNP C G 0.1529 24 133 0.2908 2.7922628747241296E-01
2L_8076880_SNP G C 0.3841 58 93 0.9505 9.4864266756236670E-01
2L_8076882_SNP G T 0.3775 57 94 0.9214 9.1848931061305072E-01
2L_8076883_SNP T C 0.2611 41 116 0.4791 4.6843740696820202E-01
2L_8076910_SNP T C 0.1509 24 135 0.3719 3.6286897178092981E-01
2L_8076913_SNP A G 0.1871 29 126 0.6271 6.1789370582771153E-01
2L_8076931_SNP G A 0.08974 14 142 0.972 9.7192393287116918E-01
2L_8077009_SNP A G 0.1154 18 138 0.6758 6.6967483640847236E-01
2L_8077048_SNP G A 0.3333 51 102 0.4838 4.6789699654259487E-01
2L_8077102_SNP G A 0.2727 42 112 0.2479 2.3228374147365671E-01
2L_8077153_SNP C G 0.2662 41 113 0.7772 7.6839026899384466E-01
2L_8077171_SNP G A 0.3605 53 94 0.4034 3.8350740135022010E-01
2L_8077240_SNP A G 0.1026 16 140 0.2584 2.4415208300859481E-01
2L_8077246_SNP A G 0.1299 20 134 0.3195 3.0562443394507088E-01
2L_8077270_SNP T C 0.2628 41 115 0.7101 7.0524341135193003E-01
2L_8077297_SNP C A 0.0828 13 144 0.4813 4.7162587494771457E-01
2L_8077438_SNP G C 0.1698 27 132 0.7443 7.4060708218553728E-01
2L_8077468_SNP A T 0.4305 65 86 0.296 2.7606176436282859E-01
2L_8077489_SNP T C 0.2895 44 108 0.3133 2.9461833139888338E-01
2L_8077537_SNP T A 0.4156 64 90 0.8794 8.7601232301029619E-01
2L_8077612_SNP A G 0.1329 21 137 0.8367 8.3312935890212969E-01
2L_8077621_SNP G A 0.1824 29 130 0.959 9.5823806331066830E-01
2L_8077639_SNP A C 0.1613 25 130 0.8143 8.0931225301286192E-01
2L_8077654_SNP A G 0.1083 17 140 0.7793 7.7257609241775460E-01
2L_8077693_SNP T G 0.4671 71 81 0.4138 4.0202623174570684E-01
2L_8077705_SNP T C 0.1603 25 131 0.7544 7.5000714940903990E-01
2L_8077714_SNP G C 0.1895 29 124 0.9729 9.7191822111557802E-01
2L_8077717_SNP A G 0.1883 29 125 0.9678 9.6676075202562106E-01
2L_8077819_SNP G A 0.1358 22 140 0.4353 4.3040177948610503E-01
2L_8077852_SNP G A 0.1646 26 132 0.6936 6.8840135901268962E-01
2L_8077876_SNP T A 0.07643 12 145 0.6918 6.8454874181958314E-01
2L_8077966_SNP A G 0.07333 11 139 0.7764 7.6727100099048984E-01
2L_8077990_SNP A C 0.07792 12 142 0.685 6.7278760925272429E-01
2L_8077995_SNP A G 0.0719 11 142 0.7481 7.3738648989328626E-01
2L_8078101_SNP G A 0.3224 49 103 0.6628 6.5073386130301780E-01
2L_8078110_SNP T C 0.3311 49 99 0.5173 5.0275449296997554E-01
2L_8078119_SNP A G 0.1039 16 138 0.4428 4.2419548889701830E-01
2L_8078158_SNP G T 0.3061 45 102 0.5293 5.1195356483613830E-01
2L_8078176_SNP A G 0.3265 48 99 0.4707 4.4512678190969424E-01
2L_8078188_SNP T C 0.331 48 97 0.5122 4.8521494818739574E-01
2L_8078197_SNP A G 0.1118 17 135 0.5044 4.8603495120710083E-01
2L_8078224_SNP T C 0.2288 35 118 0.5603 5.4607424559832096E-01
2L_8078239_SNP C T 0.2185 33 118 0.5034 4.8774119070553601E-01
2L_8078248_SNP G C 0.2237 34 118 0.6276 6.1452071975955902E-01
2L_8078470_SNP G A 0.2053 31 120 0.7815 7.8890717384615028E-01
2L_8078596_SNP C G 0.08696 14 147 0.3186 3.0952540913644688E-01
2L_8078683_SNP C T 0.1242 19 134 0.3926 4.1933819097063141E-01
2L_8078719_SNP A G 0.1307 20 133 0.7867 7.9518719701047869E-01
2L_8078746_SNP C T 0.1333 20 130 0.7874 7.9438675638929523E-01
2L_8078892_SNP T C 0.06173 10 152 0.5339 5.2769966251124778E-01
2L_8079009_SNP A C 0.2739 43 114 0.8461 8.4256112759814850E-01
2L_8079070_SNP A G 0.05521 9 154 0.945 9.4428948177164573E-01
2L_8079196_SNP G C 0.1299 20 134 0.4112 3.9866117515993771E-01
2L_8079346_SNP T A 0.1484 23 132 0.5611 5.4844399089023343E-01
2L_8079427_SNP T G 0.1274 20 137 0.6198 6.0906372167126410E-01
2L_8079487_SNP G C 0.1961 30 123 0.7524 7.4207860162565242E-01
2L_8079490_SNP G T 0.2171 33 119 0.5857 5.6838455152942735E-01
2L_8079553_SNP C G 0.2194 34 121 0.9217 9.1880583801445725E-01
2L_8079598_SNP G A 0.1677 26 129 0.7338 7.2455619978614205E-01
2L_8079691_SNP G T 0.2013 31 123 0.9408 9.3896357706085076E-01
2L_8079697_SNP A T 0.2143 33 121 0.8215 8.1474014505175452E-01
2L_8079698_SNP G T 0.2078 32 122 0.7702 7.6176142510921308E-01
2L_8079700_DEL T GCAA 0.1908 29 123 0.9546 9.5283395349873590E-01
2L_8079709_SNP A T 0.2026 31 122 0.9568 9.5532886287114405E-01
2L_8079711_SNP A T 0.2115 33 123 0.8199 8.1433618460850488E-01
2L_8079713_MNP ACTC TTGA 0.2115 33 123 0.8199 8.1433618460850488E-01
2L_8079718_SNP A G 0.2645 41 114 0.8419 8.3644531049595994E-01
2L_8079719_SNP T G 0.2129 33 122 0.778 7.7160077529009918E-01
2L_8079721_DEL T GAGGA 0.2115 33 123 0.8199 8.1433618460850488E-01
2L_8079727_SNP A C 0.2129 33 122 0.7609 7.5524340439235682E-01
2L_8079731_SNP A T 0.2065 32 123 0.9049 9.0174012985900531E-01
2L_8079732_SNP C A 0.2065 32 123 0.8714 8.6703797129403848E-01
2L_8079734_SNP A G 0.2065 32 123 0.9049 9.0174012985900531E-01
2L_8079736_SNP T C 0.2065 32 123 0.9049 9.0174012985900531E-01
2L_8079737_SNP T G 0.2065 32 123 0.8835 8.7951079206474847E-01
2L_8079740_SNP G T 0.2115 33 123 0.8199 8.1433618460850488E-01
2L_8079742_SNP T A 0.1854 28 123 0.8962 8.9144394572537977E-01
2L_8079748_SNP G A 0.2013 31 123 0.836 8.3016196170102496E-01
2L_8079750_SNP A T 0.2026 31 122 0.9468 9.4485039895733303E-01
2L_8079752_SNP C A 0.2013 31 123 0.9595 9.5801284525664809E-01
2L_8079755_SNP T C 0.1961 30 123 0.9965 9.9639556080654856E-01
2L_8079768_SNP C T 0.3311 50 101 0.8067 7.9862268291098748E-01
2L_8079933_SNP G T 0.2621 38 107 0.8464 8.3916212648619326E-01
2L_8079944_SNP A G 0.1824 27 121 0.9871 9.8641725780712586E-01
2L_8079981_SNP A G 0.3034 44 101 0.9211 9.1768512092208510E-01
2L_8080004_SNP T G 0.2721 40 107 0.9556 9.5375055323783431E-01
2L_8080161_SNP T C 0.2013 31 123 0.5435 5.6246874046653694E-01
2L_8080173_SNP A G 0.1975 31 126 0.4708 4.8976576240959402E-01
2L_8080179_SNP T A 0.1859 29 127 0.9182 9.2695851931851458E-01
2L_8080230_SNP T G 0.4828 70 75 0.4875 4.9373220707801513E-01
2L_8080260_SNP A G 0.4726 69 77 0.7127 7.1780126957069479E-01
2L_8080281_SNP T A 0.4897 71 74 0.598 6.0370992022187087E-01
2L_8080296_SNP T C 0.3056 44 100 0.956 9.5662150249867783E-01
2L_8080398_SNP A G 0.1242 20 141 0.3877 3.7922234487255435E-01
2L_8080616_SNP G A 0.2876 44 109 0.2171 2.3390186206094898E-01
2L_8080653_SNP A G 0.3221 48 101 0.3698 3.8717352404550009E-01
2L_8080660_SNP C A 0.32 48 102 0.5024 5.1403958544332751E-01
2L_8080702_SNP A T 0.3716 55 93 0.2521 2.2808006281736248E-01
2L_8080748_SNP G T 0.4161 62 87 0.4339 4.1124381375951868E-01
2L_8080757_INS CC C 0.3087 46 103 0.4335 4.1311385357309094E-01
2L_8080758_SNP C A 0.4521 66 80 0.4624 4.3977679411040371E-01
2L_8080761_SNP T A 0.1975 31 126 0.8512 8.4737049191376657E-01
2L_8080767_DEL AGTTTATTCGATT A 0.1806 28 127 0.7929 7.9992703227863160E-01
2L_8080781_SNP T G 0.1962 31 127 0.8517 8.4785103069390577E-01
2L_8080795_SNP T G 0.2273 35 119 0.8003 8.2668027569994140E-01
2L_8080797_SNP A T 0.1859 29 127 0.484 5.1240344320434283E-01
2L_8080799_SNP G A 0.449 66 81 0.7471 7.6091091027308766E-01
2L_8080800_SNP T C 0.2308 36 120 0.5844 5.9805227386616622E-01
2L_8080801_DEL TTTGT C 0.443 66 83 0.6358 6.4324491293518504E-01
2L_8080812_SNP T G 0.1975 31 126 0.8289 8.2437392494353712E-01
2L_8080820_SNP T A 0.443 66 83 0.6527 6.5952407590481443E-01
2L_8080821_SNP G T 0.4422 65 82 0.7099 7.1577170904125431E-01
2L_8080824_INS A ACCA 0.4315 63 83 0.7676 7.7109427488893423E-01
2L_8080825_INS TACCAG T 0.2194 34 121 0.6161 6.2864869725579431E-01
2L_8080828_SNP T A 0.2208 34 120 0.6499 6.6183738964055328E-01
2L_8080829_SNP A T 0.1987 31 125 0.8454 8.4098637462216663E-01
2L_8080833_SNP G T 0.1923 30 126 0.7508 7.4400214404249509E-01
2L_8080843_INS T TG 0.1776 27 125 0.5695 5.6683087735558479E-01
2L_8080846_SNP C A 0.1895 29 124 0.3906 3.9490096147287679E-01
2L_8080859_DEL GCTGCTCTTTAAAAATAAG G 0.1761 25 117 0.622 5.9646978684877705E-01
2L_8080882_SNP C T 0.4527 67 81 0.4885 4.9722368186308885E-01
2L_8080889_SNP C A 0.1923 30 126 0.5326 5.2837258577409019E-01
2L_8080891_SNP A T 0.1911 30 127 0.9748 9.7417665437729573E-01
2L_8080945_SNP T A 0.2065 32 123 0.5505 5.6615025415171338E-01
2L_8080958_SNP G A 0.3137 48 105 0.2984 2.8173536473354455E-01
2L_8081034_SNP G T 0.05096 8 149 0.6845 6.7757203429679946E-01
2L_8081043_SNP A C 0.09494 15 143 0.2458 2.4151407677224668E-01
2L_8081155_SNP T C 0.4026 62 92 0.6056 5.9342516249797217E-01
2L_8081157_SNP G A 0.4091 63 91 0.6626 6.5185662872439010E-01
2L_8081199_SNP T C 0.1656 26 131 0.2784 2.7082140631308138E-01
2L_8081201_SNP G A 0.4362 65 84 0.6009 5.8216006569860901E-01
2L_8081250_SNP G A 0.09259 15 147 0.04342 4.0346364525534972E-02
2L_8081253_SNP C T 0.09259 15 147 0.04342 4.0346364525534972E-02
2L_8081261_SNP C A 0.0875 14 146 0.04947 4.5054185342773181E-02
2L_8081271_SNP G A 0.09375 15 145 0.0459 4.1564660652981984E-02
2L_8081298_SNP T C 0.09317 15 146 0.04676 4.5122435179926049E-02
2L_8081332_DEL C CAAACCAC 0.2534 37 109 0.9867 9.8591833640730486E-01
2L_8081370_SNP G C 0.0625 10 150 0.4131 4.0255814328139383E-01
2L_8081371_SNP A C 0.06211 10 151 0.41 4.0082663850345457E-01
2L_8081415_SNP C A 0.08861 14 144 0.2192 2.0697106823353684E-01
2L_8081427_SNP A T 0.09804 15 138 0.08322 7.3751351074085744E-02
2L_8081479_SNP C T 0.0828 13 144 0.2482 2.3564877768118653E-01
2L_8081481_SNP A T 0.1975 31 126 0.6733 6.6595276709296791E-01
2L_8081486_SNP T A 0.06832 11 150 0.8194 8.1700819027581051E-01
2L_8081497_SNP G T 0.09877 16 146 0.08058 7.6103047237917332E-02
2L_8081498_SNP T C 0.09434 15 144 0.1471 1.4174581937404029E-01
2L_8081501_SNP T C 0.1006 16 143 0.08915 8.3834562977958327E-02
2L_8081508_INS AA A 0.2028 29 114 0.2879 2.7051550474867780E-01
2L_8081512_SNP A C 0.1948 30 124 0.3958 3.9154076184431641E-01
2L_8081555_SNP A T 0.1013 16 142 0.08556 1.0209633130559570E-01
2L_8081557_SNP A G 0.09434 15 144 0.5818 6.0790013765072926E-01
2L_8081569_SNP T C 0.08917 14 143 0.2344 2.2185395500357541E-01
2L_8081572_SNP T A 0.1923 30 126 0.8074 8.0296249232812489E-01
2L_8081609_SNP G C 0.3421 52 100 0.1645 1.6213499264743569E-01
2L_8081635_SNP C T 0.08696 14 147 0.6672 6.6320279945066662E-01
2L_8081659_SNP T A 0.38 57 93 0.7807 7.7022723303002227E-01
2L_8081683_SNP T C 0.3289 49 100 0.9873 9.8673393039167767E-01
2L_8081707_SNP G A 0.3503 55 102 0.4046 3.9360830645272227E-01
2L_8081731_SNP T A 0.366 56 97 0.03691 4.5915400022514576E-02
2L_8081813_INS ATGGA A 0.06918 11 148 0.9751 9.7464678506518443E-01
2L_8081825_SNP C T 0.05128 8 148 0.6174 6.1262383500032724E-01
2L_8081869_SNP C A 0.4054 60 88 0.3518 3.3058494008855088E-01
2L_8081889_SNP A C 0.3701 57 97 0.2901 2.7434577232140944E-01
2L_8081945_SNP C G 0.1484 23 132 0.4099 3.9565805615310856E-01
2L_8082000_DEL G CCA 0.4 58 87 0.6559 6.6802161317082809E-01
2L_8082015_SNP A G 0.08025 13 149 0.9459 9.4521428902764537E-01
2L_8082081_SNP A C 0.08974 14 142 0.5335 5.5165937032036383E-01
2L_8082082_SNP G A 0.08974 14 142 0.543 5.6022198851217486E-01
2L_8082102_SNP C T 0.1709 27 131 0.3633 3.8571350476655797E-01
2L_8082109_SNP G C 0.0566 9 150 0.4545 4.4468555257186493E-01
2L_8082110_SNP C T 0.09434 15 144 0.782 7.9164318410264645E-01
2L_8082112_SNP A G 0.08805 14 145 0.7374 7.4885570721773975E-01
2L_8082123_SNP T G 0.3151 46 100 0.7513 7.5449921801741171E-01
2L_8082127_SNP T C 0.1083 17 140 0.1794 1.6785802629786162E-01
2L_8082128_SNP A C 0.1039 16 138 0.2277 2.1188952238933234E-01
2L_8082134_SNP T A 0.05882 9 144 0.6928 6.8192330158504855E-01
2L_8082135_SNP G A 0.05844 9 145 0.6963 6.8643884907044550E-01
2L_8082147_SNP T C 0.07097 11 144 0.9197 9.1669384047207647E-01
2L_8082170_INS A AAGAAAT 0.3913 54 84 0.76 7.4796977207862114E-01
2L_8082173_SNP G A 0.4963 67 68 0.4939 4.7116821607021198E-01
2L_8082177_SNP T A 0.05263 8 144 0.4872 4.8323000576302177E-01
2L_8082179_SNP G A 0.05844 9 145 0.972 9.7158872281609010E-01
2L_8082180_SNP A T 0.06993 10 133 0.4549 4.2473593401327492E-01
2L_8082186_SNP T A 0.4786 67 73 0.546 5.1824093982038688E-01
2L_8082188_SNP A T 0.05921 9 143 0.6663 6.7612065262769916E-01
2L_8082190_SNP A T 0.07143 11 143 0.7029 7.1348297692276574E-01
2L_8082205_SNP A T 0.4113 58 83 0.8436 8.3215321935402686E-01
2L_8082231_SNP C T 0.4702 71 80 0.5025 4.8270022681411429E-01
2L_8082232_SNP T C 0.2105 32 120 0.8834 8.7811695617604313E-01
2L_8082235_SNP C T 0.4662 69 79 0.503 4.7851615594033226E-01
2L_8082241_SNP T G 0.4965 70 71 0.6144 5.9142701421352861E-01
2L_8082248_SNP A C 0.2914 44 107 0.8311 8.2420544873337842E-01
2L_8082254_SNP A T 0.3077 48 108 0.8773 8.7354606352849706E-01
2L_8082264_SNP G C 0.08125 13 147 0.03302 2.9462313489523835E-02
2L_8082270_SNP C T 0.3333 49 98 0.9132 9.1578061328446747E-01
2L_8082273_SNP T A 0.3448 50 95 0.8572 8.6036608103519241E-01
2L_8082289_SNP A G 0.3333 48 96 0.8295 8.3197689965963884E-01
2L_8082295_SNP A T 0.1548 24 131 0.406 4.2364752380619908E-01
2L_8082303_SNP A C 0.3243 48 100 0.8094 8.1425953338416179E-01
2L_8082310_SNP C T 0.09554 15 142 0.4129 4.3542989484067773E-01
2L_8082340_SNP C A 0.3592 51 91 0.6505 6.5198255395881977E-01
2L_8082348_SNP C T 0.1226 19 136 0.1742 1.6352399258210859E-01
2L_8082429_SNP C A 0.07843 12 141 0.5022 4.8680244632695202E-01
2L_8082444_SNP A G 0.42 63 87 0.7732 7.8310194139298894E-01
2L_8082499_SNP A G 0.07006 11 146 0.4914 5.0851525586959179E-01
2L_8082547_SNP G T 0.4932 72 74 0.3921 4.0496476653778835E-01
2L_8082562_SNP A C 0.415 61 86 0.8863 8.8998478376270518E-01
2L_8082580_SNP C T 0.4898 72 75 0.4696 4.7938294876127163E-01
2L_8082583_SNP T C 0.4589 67 79 0.6303 6.3662504597365133E-01
2L_8082602_SNP A C 0.4965 71 72 0.5232 5.3259991170775467E-01
2L_8082700_SNP G A 0.07097 11 144 0.1922 1.8932496216941530E-01
2L_8082702_SNP G A 0.3311 49 99 0.5197 5.0831171371051842E-01
2L_8082820_SNP T G 0.2821 44 112 0.3183 3.0439112668258095E-01
2L_8082835_SNP G C 0.2893 46 113 0.2973 2.8659893444419615E-01
2L_8082854_SNP C T 0.2848 45 113 0.287 2.7474278035417943E-01
2L_8083023_SNP A G 0.1859 29 127 0.5671 5.5678942274618726E-01
2L_8083027_SNP T C 0.3147 45 98 0.5029 4.8370269608378780E-01
2L_8083095_SNP A T 0.05806 9 146 0.2086 1.9185333979677233E-01
2L_8083117_SNP G A 0.2885 45 111 0.2602 2.4766981068260141E-01
2L_8083118_SNP G C 0.05195 8 146 0.262 2.4329493514919287E-01
2L_8083171_SNP G A 0.2792 43 111 0.2594 2.4470621768062306E-01
2L_8083192_SNP C T 0.3077 48 108 0.1396 1.2838563571653216E-01
2L_8083222_SNP A T 0.2949 46 110 0.09515 8.5309762161472125E-02
2L_8083253_SNP C T 0.3974 60 91 0.2206 2.1566700989624799E-01
2L_8083258_SNP G T 0.3038 48 110 0.1256 1.1866097548378074E-01
2L_8083304_SNP T C 0.08176 13 146 0.8972 9.0181487882889722E-01
2L_8083322_SNP A G 0.293 46 111 0.191 1.7988932909593014E-01
2L_8083332_SNP C T 0.2975 47 111 0.1784 1.6828073137554034E-01
2L_8083350_SNP T A 0.4371 66 85 0.4471 4.5906947517531993E-01
2L_8083352_SNP C T 0.2994 47 110 0.1866 1.7545873526759692E-01
2L_8083402_SNP T C 0.3038 48 110 0.1415 1.3164465384037527E-01
2L_8083568_SNP C T 0.481 76 82 0.6325 6.2329914108105333E-01
2L_8083596_SNP G C 0.5 78 78 0.4505 4.4029035871528410E-01
2L_8083734_SNP A C 0.06452 10 145 0.2194 2.0351510427150010E-01
2L_8084292_SNP A G 0.2595 41 117 0.2001 1.9863207701820440E-01
2L_8084353_SNP G T 0.275 44 116 0.324 3.1397769028655897E-01
2L_8084576_SNP A T 0.2532 39 115 0.3528 3.3604198555702580E-01
2L_8084986_SNP C T 0.2564 40 116 0.5137 5.0003181756799409E-01
2L_8085013_SNP C T 0.4295 64 85 0.7547 7.4313196281603355E-01
2L_8085141_SNP A T 0.06962 11 147 0.603 5.9497033630683893E-01
2L_8085177_SNP A G 0.3933 59 91 0.7325 7.2018363666162410E-01
2L_8085319_SNP A T 0.06918 11 148 0.5982 5.9123334316254239E-01
2L_8085457_SNP C G 0.07285 11 140 0.7014 6.9136160039855532E-01
2L_8085460_SNP G A 0.07285 11 140 0.6873 6.7680894600902708E-01
2L_8085493_DEL C CAGTC 0.05732 9 148 0.7371 7.3608937657691398E-01
2L_8085646_SNP A G 0.3893 58 91 0.6693 6.5368715581091497E-01
2L_8085831_SNP T A 0.05031 8 151 0.1775 1.6698286586266298E-01
2L_8085986_SNP C A 0.1321 21 138 0.352 3.4132398513515727E-01
2L_8085987_SNP A G 0.1203 19 139 0.3395 3.2722971181079941E-01
2L_8085990_SNP A T 0.1304 21 140 0.3465 3.3782766604376913E-01
2L_8085991_SNP A C 0.1203 19 139 0.3766 3.6913962229464248E-01
2L_8086010_SNP A T 0.1203 19 139 0.4086 3.9731471588999789E-01
2L_8086098_SNP T C 0.2152 34 124 0.5222 5.1280078111632643E-01
2L_8086173_SNP C T 0.1538 24 132 0.2026 1.9185555321406189E-01
2L_8086224_SNP A G 0.1677 26 129 0.4407 4.2997639769142137E-01
2L_8086245_SNP T A 0.1544 23 126 0.3652 3.4808176454267004E-01
2L_8086246_SNP T A 0.1579 24 128 0.5075 4.9329504867201657E-01
2L_8086249_SNP A G 0.1711 26 126 0.4463 4.3106453702788750E-01
2L_8086299_SNP A C 0.2119 32 119 0.6412 6.3524448807806144E-01
2L_8086302_SNP T G 0.2067 31 119 0.7072 7.0159698803141057E-01
2L_8086305_SNP C G 0.2067 31 119 0.6932 6.8701023722880317E-01
2L_8086559_SNP A T 0.3462 54 102 0.861 8.6004014194319534E-01
2L_8086871_SNP T C 0.2333 35 115 0.6438 6.3015068258467788E-01
2L_8086954_SNP G A 0.3986 59 89 0.9765 9.7542746614092879E-01
2L_8087158_SNP T G 0.2338 36 118 0.1398 1.5305722844762704E-01
2L_8087165_SNP T A 0.4276 62 83 0.3902 3.9589945568172602E-01
2L_8087330_DEL TT T 0.2133 32 118 0.3045 2.8903109187409348E-01
2L_8087348_SNP T C 0.3007 46 107 0.6275 6.1435179011830221E-01
2L_8087391_SNP T C 0.2027 30 118 0.3784 3.5887298954448943E-01
2L_8087409_SNP A G 0.1646 26 132 0.5813 5.7166192344667333E-01
2L_8087687_SNP A G 0.1875 30 130 0.4863 4.8132752567040571E-01
2L_8087811_SNP A T 0.3378 50 98 0.835 8.2766971039772252E-01
2L_8087829_SNP A T 0.3356 49 97 0.6106 5.9021688510926906E-01
2L_8087855_SNP T A 0.3358 46 91 0.9413 9.3691091594181197E-01
2L_8087859_SNP G A 0.381 56 91 0.796 7.8663090114112799E-01
2L_8087917_SNP C T 0.125 20 140 0.6185 6.1202601665068102E-01
2L_8087927_SNP A G 0.3946 58 89 0.6121 5.9266274972327559E-01
2L_8088045_SNP A C 0.1307 20 133 0.6951 6.8719093067334547E-01
2L_8088120_SNP C G 0.1918 28 118 0.8609 8.5854363096050945E-01
2L_8088302_SNP A G 0.1074 16 133 0.574 5.9410094226966625E-01
2L_8088431_SNP C A 0.05921 9 143 0.282 2.6376385214247722E-01
2L_8088444_INS AA A 0.05195 8 146 0.2571 2.3940859758915600E-01
2L_8088636_SNP T A 0.09494 15 143 0.8011 8.0937322637795517E-01
2L_8088850_INS TTT T 0.08497 13 140 0.6021 5.8849986447210112E-01
2L_8088971_SNP T A 0.08176 13 146 0.3174 3.0949204509212980E-01
2L_8088989_SNP A T 0.1032 16 139 0.3378 3.2340727860951146E-01
2L_8089205_SNP G A 0.07643 12 145 0.5071 4.9555290720428224E-01
2L_8089251_SNP A C 0.0875 14 146 0.439 4.2887780254732255E-01
2L_8089429_SNP A G 0.06164 9 137 0.6901 6.8290442938022999E-01
2L_8089465_DEL A AA 0.4122 61 87 0.462 4.4432323564646026E-01
2L_8089502_SNP A T 0.4397 62 79 0.6272 6.0397604138456906E-01
2L_8090121_SNP C A 0.3514 52 96 0.9714 9.6993605920349202E-01
2L_8090279_SNP G A 0.3245 49 102 0.9379 9.3497131711046355E-01
2L_8090280_SNP A C 0.32 48 102 0.9816 9.8068988619003905E-01
2L_8090296_SNP G A 0.3245 49 102 0.9148 9.1099464901043758E-01
2L_8090318_INS TCGGAGAAAT T 0.1667 24 120 0.344 3.5401243398992721E-01
2L_8090372_SNP T C 0.3333 49 98 0.9509 9.4927630869250146E-01
2L_8090393_SNP T G 0.3087 46 103 0.8875 8.8995627314991899E-01
2L_8090435_SNP T C 0.3026 46 106 0.9733 9.7410028730768572E-01
2L_8090576_SNP T C 0.1571 22 118 0.743 7.4814877040679240E-01
2L_8090609_SNP G C 0.05556 9 153 0.7254 7.2097699704764340E-01
2L_8090815_SNP T C 0.3484 54 101 0.04707 4.0974248959135574E-02
2L_8091133_INS TGCCCGATACGT T 0.06 9 141 0.6166 6.2792076357654603E-01
2L_8091154_SNP T G 0.08805 14 145 0.7915 8.0189296013078148E-01
2L_8091211_SNP C T 0.4248 65 88 0.0713 6.1415471888834380E-02
2L_8091221_SNP G C 0.4379 67 86 0.04165 3.5042285032154140E-02
2L_8091231_SNP C T 0.1226 19 136 0.3187 3.3615253742517970E-01
2L_8091549_DEL A TAGTTGATTGGGGGT 0.09146 15 149 0.3487 3.4355466056820239E-01
2L_8091566_SNP G T 0.09202 15 148 0.3505 3.4389488499573351E-01
2L_8091709_SNP C T 0.2258 35 120 0.8171 8.2355261560730608E-01
2L_8091712_SNP G A 0.07547 12 147 0.775 7.8477263204123004E-01
2L_8091721_SNP C T 0.4575 70 83 0.1807 1.6811172012520725E-01
2L_8091744_SNP C T 0.1274 20 137 0.9889 9.8859399376906898E-01
2L_8091797_SNP T C 0.07453 12 149 0.3444 3.3770697314760234E-01
2L_8091815_SNP G T 0.2148 32 117 0.3703 3.8016314283613639E-01
2L_8091909_SNP G C 0.05769 9 147 0.839 8.3707244565075223E-01
2L_8091922_SNP T C 0.0679 11 151 0.4818 4.7596645463992171E-01
2L_8092056_SNP T C 0.2819 42 107 0.5343 5.4303034274712281E-01
2L_8092106_SNP G T 0.07742 12 143 0.6852 6.9754375212148134E-01
2L_8092183_SNP T C 0.3378 50 98 0.5872 6.0049707333609903E-01
2L_8092206_SNP C T 0.3581 53 95 0.294 3.0639885476206330E-01
2L_8092396_SNP C T 0.4379 67 86 0.3273 3.1202458066044636E-01
2L_8092513_SNP A G 0.4362 65 84 0.09423 7.9762188341427148E-02
2L_8092519_SNP A C 0.1006 16 143 0.5383 5.2914300285124583E-01
2L_8092535_SNP G A 0.2338 36 118 0.2493 2.3420622420453263E-01
2L_8092538_SNP T C 0.3767 55 91 0.1555 1.3974539259385621E-01
2L_8092540_SNP A T 0.2349 35 114 0.1911 1.7378707397293514E-01
2L_8092564_SNP A T 0.2313 31 103 0.09758 7.8004376577400739E-02
2L_8092566_SNP T A 0.2336 32 105 0.3175 2.8970866711687537E-01
2L_8092569_SNP T G 0.227 32 109 0.1161 9.9480457236348796E-02
2L_8092572_SNP G T 0.2199 31 110 0.1122 9.5918132355806041E-02
2L_8092585_SNP A T 0.1418 19 115 0.5753 5.4843524181370129E-01
2L_8092589_INS A ATTTGTATTAATGGCAA 0.2109 31 116 0.2111 1.8917280512845003E-01
2L_8092606_SNP T G 0.07843 12 141 0.2879 2.6672775994049391E-01
2L_8092629_SNP A T 0.3113 47 104 0.5196 5.1081218709373677E-01
2L_8092630_SNP T A 0.3067 46 104 0.6681 6.6404752181747950E-01
2L_8092645_SNP A G 0.4106 62 89 0.1069 9.1695958800439015E-02
2L_8092654_SNP T C 0.3046 46 105 0.2026 1.9681673211123440E-01
2L_8092669_SNP G A 0.3 45 105 0.4591 4.4329608343986482E-01
2L_8092680_SNP A T 0.4027 60 89 0.4125 3.8901208539333654E-01
2L_8092691_SNP A G 0.2895 44 108 0.2077 2.0606806600779481E-01
2L_8092701_SNP G C 0.06875 11 149 0.5418 5.3311286913603428E-01
2L_8092744_SNP G A 0.0566 9 150 0.9523 9.5110281962147059E-01
2L_8092781_SNP C A 0.0625 10 150 0.6664 6.6080647090686839E-01
2L_8092800_SNP T C 0.06875 11 149 0.602 5.9538658550619994E-01
2L_8092824_SNP C A 0.4503 68 83 0.2842 2.6289215814011890E-01
2L_8092828_SNP A T 0.118 19 142 0.753 7.5139591798345351E-01
2L_8092835_SNP A G 0.4497 67 82 0.2618 2.3778008442022669E-01
2L_8092859_SNP A G 0.07097 11 144 0.2514 2.3383774509219024E-01
2L_8092965_SNP A G 0.4552 66 79 0.7467 7.3316237536377349E-01
2L_8093373_DEL C CC 0.2624 37 104 0.174 1.7985008041956441E-01
2L_8093378_SNP C A 0.2828 41 104 0.1762 1.8209815352762215E-01
2L_8093397_SNP T C 0.05556 9 153 0.5429 5.3615787246881086E-01
2L_8093599_SNP C T 0.2819 42 107 0.7631 7.6831548663904081E-01
2L_8093602_SNP A C 0.366 56 97 0.43 4.4724178868327524E-01
2L_8093644_SNP G T 0.08974 14 142 0.6061 5.9890466713440038E-01
2L_8093645_SNP T G 0.3219 47 99 0.8801 8.8194772293298018E-01
2L_8093691_SNP C T 0.2905 43 105 0.8992 9.0239965132283373E-01
2L_8093713_SNP G A 0.09877 16 146 0.752 7.4803685240420592E-01
2L_8093761_SNP G A 0.1049 17 145 0.9027 9.0140958828485374E-01
2L_8093767_SNP A T 0.09259 15 147 0.9486 9.4787204813675463E-01
2L_8093799_INS TAATT GCC 0.06211 10 151 0.6991 6.9727645225912271E-01
2L_8093862_SNP A T 0.4228 63 86 0.1281 1.3866127225234604E-01
2L_8093872_SNP A G 0.4832 72 77 0.3193 3.3840346857975023E-01
2L_8093879_SNP A C 0.4733 71 79 0.2449 2.5885968458968722E-01
2L_8093885_SNP A T 0.3733 56 94 0.3384 3.6406745414385255E-01
2L_8093887_SNP T C 0.0875 14 146 0.8801 8.7739158642080639E-01
2L_8093896_SNP C T 0.3667 55 95 0.2764 3.0234400030809605E-01
2L_8094115_SNP A T 0.2434 37 115 0.8732 8.6821163675560320E-01
2L_8094117_SNP A C 0.05096 8 149 0.09764 8.7520879059148515E-02
2L_8094198_SNP A G 0.07453 12 149 0.4797 4.7339628971149461E-01
2L_8094208_SNP T C 0.2027 30 118 0.1357 1.4770249414226511E-01
2L_8094212_SNP C T 0.331 48 97 0.8298 8.1998126050769882E-01
2L_8094215_SNP C T 0.3356 49 97 0.7396 7.2517531866570550E-01
2L_8094235_INS T TGTGTGCACGCT 0.3517 51 94 0.7358 7.2198355744079645E-01
2L_8094236_INS GTGTGCACGCTC T 0.2657 38 105 0.7479 7.3191353625354516E-01
2L_8094299_INS TT T 0.08387 13 142 0.7214 7.1419991157526197E-01
2L_8094327_SNP C T 0.4094 61 88 0.1375 1.4716138367623077E-01
2L_8094330_SNP A G 0.07595 12 146 0.5983 5.8843699689152973E-01
2L_8094331_SNP T A 0.375 54 90 0.3236 3.3141015242374272E-01
2L_8094353_SNP C A 0.2857 42 105 0.1578 1.6754101295475987E-01
2L_8094389_SNP T C 0.1533 23 127 0.9524 9.5053429817161827E-01
2L_8094456_INS CCGCAC C 0.2222 34 119 0.6956 6.8340359413787732E-01
2L_8094472_SNP C G 0.05625 9 151 0.5394 5.3021242221421339E-01
2L_8094492_SNP A T 0.2368 36 116 0.7438 7.3376066342257973E-01
2L_8094786_SNP G T 0.4966 74 75 0.7732 7.6423351899718139E-01
2L_8094796_SNP A T 0.4762 70 77 0.9952 9.9497541718459748E-01
2L_8094955_SNP G A 0.4467 67 83 0.7121 7.0299378499594800E-01
2L_8095007_SNP T C 0.45 63 77 0.9893 9.8859498557839975E-01
2L_8095054_INS ACTT A 0.1321 21 138 0.6178 6.0900724205913137E-01
2L_8095055_DEL A AATGGATT 0.1258 20 139 0.5351 5.2503390004985262E-01
2L_8095102_SNP G A 0.4189 62 86 0.1273 1.3904977355021264E-01
2L_8095105_SNP C A 0.3919 58 90 0.1454 1.5995196820231539E-01
2L_8095119_SNP A C 0.3262 46 95 0.3106 3.4028184438453479E-01
2L_8095145_SNP G A 0.4934 75 77 0.05357 6.2715335685618753E-02
2L_8095195_SNP T C 0.05625 9 151 0.5364 5.2887654841544274E-01
2L_8095228_SNP A G 0.2517 38 113 0.1763 1.8932699599428759E-01
2L_8095284_SNP A T 0.2055 30 116 0.6037 6.0971150643014094E-01
2L_8095329_SNP T C 0.06098 10 154 0.9887 9.8856695978924025E-01
2L_8095776_SNP A G 0.1465 23 134 0.4155 4.0110884839636685E-01
2L_8096034_SNP C A 0.2549 39 114 0.2824 3.0070566001362198E-01
2L_8096035_SNP A G 0.2549 39 114 0.303 3.2133581350862905E-01
2L_8096039_SNP C G 0.2597 40 114 0.2408 2.5949196348884873E-01
2L_8096076_SNP T C 0.2027 30 118 0.4796 4.5758383283673931E-01
2L_8096077_SNP A T 0.2697 41 111 0.1231 1.3610529460818033E-01
2L_8096078_SNP C T 0.4789 68 74 0.6415 6.7918301448184915E-01
2L_8096080_SNP A G 0.1274 20 137 0.6723 6.6276624025731523E-01
2L_8096082_SNP C A 0.1266 20 138 0.6914 6.8364068555627566E-01
2L_8096106_SNP A C 0.2105 32 120 0.5223 5.0585291902741736E-01
2L_8096108_SNP A G 0.06452 10 145 0.7018 6.9311392465215316E-01
2L_8096109_SNP A C 0.1313 21 139 0.8062 8.0205795621346576E-01
2L_8096111_SNP A G 0.1731 27 129 0.01916 1.5836272896844115E-02
2L_8096146_SNP G T 0.4863 71 75 0.3709 3.7926327999518505E-01
2L_8096153_SNP G A 0.4832 72 77 0.3458 3.5900809262487832E-01
2L_8096211_SNP G A 0.2829 43 109 0.2118 2.2583039463163279E-01
2L_8096349_DEL T CCACAGGAGA 0.1076 17 141 0.6611 6.7705220190009052E-01
2L_8096361_INS CGGTTTTCTTTAAAT C 0.1076 17 141 0.9278 9.3152038526735526E-01
2L_8096453_SNP A G 0.42 63 87 0.262 2.7835932122627405E-01
2L_8096623_SNP G A 0.3484 54 101 0.9123 9.1605734029486485E-01
2L_8096637_SNP T G 0.3595 55 98 0.888 8.9174965434252951E-01
2L_8096740_SNP T C 0.08861 14 144 0.9437 9.4804609981741694E-01
2L_8096979_DEL TT T 0.3919 58 90 0.6582 6.6502681396958685E-01
2L_8096994_SNP T A 0.3946 58 89 0.7601 7.6985338412304094E-01
2L_8097033_SNP T C 0.4305 65 86 0.8297 8.3412543402053552E-01
2L_8097050_DEL TAG C 0.4276 65 87 0.7985 8.0417109191750613E-01
2L_8097081_SNP G A 0.4467 67 83 0.8699 8.7287123825046775E-01
2L_8097172_SNP A T 0.3667 55 95 0.7108 7.1751402240314821E-01
2L_8097175_SNP C T 0.3758 56 93 0.5617 5.6862887059441980E-01
2L_8097184_SNP T C 0.3931 57 88 0.6704 6.7364191435410914E-01
2L_8097186_SNP A T 0.05556 9 153 0.009301 8.4110966756069990E-03
2L_8097213_SNP G C 0.3444 52 99 0.415 4.2480832138384506E-01
2L_8097290_SNP T G 0.1313 21 139 0.5562 5.4754947295143408E-01
2L_8097551_SNP C G 0.2013 31 123 0.3823 3.9962251983468200E-01
2L_8097761_SNP G A 0.2267 34 116 0.01982 2.3872603690596239E-02
2L_8097772_DEL C CC 0.1391 21 130 0.8587 8.6875383754403446E-01
2L_8097792_SNP G C 0.1847 29 128 0.95 9.4866688492007556E-01
2L_8098004_SNP T A 0.2857 44 110 0.6364 6.2438002264751968E-01
2L_8098079_SNP G T 0.1645 25 127 0.6065 5.9120018174082067E-01
2L_8098163_SNP A G 0.3933 59 91 0.3949 4.1819237707952606E-01
2L_8098197_SNP T C 0.06211 10 151 0.7373 7.3273569392573146E-01
2L_8098240_SNP G A 0.1481 24 138 0.715 7.1085645979717704E-01
2L_8098316_SNP A G 0.06832 11 150 0.7055 7.0039929346440766E-01
2L_8098357_SNP C A 0.1772 28 130 0.7355 7.4711893687924014E-01
2L_8098688_SNP C T 0.05263 8 144 0.576 5.6059767164558494E-01
2L_8098725_SNP C A 0.09494 15 143 0.2661 2.5631586199661394E-01
2L_8098793_SNP C A 0.2014 29 115 0.78 7.6607373976344484E-01
2L_8098865_SNP A G 0.3066 42 95 0.7284 7.2650713373429698E-01
2L_8098931_SNP A T 0.3125 45 99 0.2049 1.7728834499275403E-01
2L_8098939_SNP C T 0.32 48 102 0.2086 1.8748541230933113E-01
2L_8098974_SNP G T 0.2968 46 109 0.1718 1.5774184745768793E-01
2L_8098983_SNP A T 0.125 20 140 0.5503 5.5048937726553948E-01
2L_8098984_SNP T C 0.1235 20 142 0.4996 4.9330094944016822E-01
2L_8099037_DEL T TT 0.07792 12 142 0.5398 5.2787734738574554E-01
2L_8099095_SNP T C 0.05521 9 154 0.02188 2.0113784189380864E-02
2L_8099218_SNP T C 0.06623 10 141 0.5889 5.7233400439249316E-01
2L_8099258_SNP T C 0.05625 9 151 4.676e-05 3.4439060197076145E-05
2L_8099362_SNP C T 0.2057 29 112 0.0685 4.9170701027178812E-02
2L_8099481_SNP T G 0.2192 32 114 0.06377 4.8347270488347173E-02
2L_8099482_SNP C T 0.2123 31 115 0.05541 4.1300390360577581E-02
2L_8099538_SNP T G 0.2092 32 121 0.5777 5.9415924141523435E-01
2L_8099942_DEL A AACACAATGC 0.05696 9 149 0.8304 8.2833452496575033E-01
2L_8099956_SNP A T 0.06875 11 149 0.3671 3.5939133121825750E-01
2L_8099958_SNP T A 0.0625 10 150 0.2598 2.5109086882271403E-01
2L_8099959_SNP G C 0.06875 11 149 0.3671 3.5939133121825750E-01
2L_8099961_SNP A T 0.06289 10 149 0.3003 2.9111151923814360E-01
2L_8100037_SNP C T 0.06918 11 148 0.4177 4.0918778975468451E-01
2L_8100118_SNP G T 0.0566 9 150 0.6204 6.1527835825077482E-01
2L_8100139_SNP A G 0.05096 8 149 0.514 5.0716941431822771E-01
2L_8100515_SNP G A 0.1274 20 137 0.589 5.8116825654102078E-01
2L_8100529_DEL A ATAA 0.05 8 152 0.4109 4.0305309329661587E-01
2L_8100559_SNP T A 0.1282 20 136 0.6345 6.2490927754466541E-01
2L_8100589_DEL T TT 0.1154 18 138 0.8066 8.0264181790593536E-01
2L_8100612_SNP A G 0.1218 19 137 0.8768 8.7577466424263883E-01
2L_8100653_SNP G A 0.0566 9 150 0.6574 6.5260575327381320E-01
2L_8100694_SNP T C 0.05625 9 151 0.3096 3.0160078517682720E-01
2L_8100695_SNP G T 0.05031 8 151 0.2701 2.6368508759688225E-01
2L_8100714_SNP T A 0.06707 11 153 0.5877 5.8428641421534322E-01
2L_8100748_SNP T C 0.1895 29 124 0.7327 7.4359372544246094E-01
2L_8100948_SNP A G 0.1494 23 131 0.974 9.7296782712402441E-01
2L_8101030_DEL TAAA CCC 0.4238 64 87 0.7792 7.8529517879613386E-01
2L_8101290_SNP A G 0.1234 19 135 0.3542 3.3481979824664332E-01
2L_8101384_SNP G C 0.06329 10 148 0.368 3.6562636855525310E-01
2L_8101470_SNP A T 0.1203 16 117 0.5726 5.5949005351352388E-01
2L_8101477_SNP T C 0.05882 8 128 0.7892 7.7999670651096165E-01
2L_8101526_SNP T A 0.06757 10 138 0.5921 5.7249503431635063E-01
2L_8101981_DEL T GAG 0.1439 20 119 0.5344 5.1236268186776535E-01
2L_8101986_SNP G T 0.1986 29 117 0.4914 4.6565332730951148E-01
2L_8101988_SNP G T 0.1806 26 118 0.4628 4.3686792735729874E-01
2L_8102680_SNP A C 0.2449 36 111 0.2415 2.1551456814896730E-01
2L_8102689_SNP T C 0.2071 29 111 0.2232 1.8987580825992467E-01
2L_8102707_SNP A G 0.2397 35 111 0.3384 3.1085871515063168E-01
2L_8102899_SNP T C 0.2384 36 115 0.05014 5.8112798806482097E-02
2L_8102929_SNP A G 0.3125 45 99 0.9638 9.6483264817004655E-01
2L_8103160_SNP G A 0.2313 34 113 0.2614 2.3836715512700701E-01
2L_8103295_SNP C A 0.3125 45 99 0.3635 3.7131084586442809E-01
2L_8103544_DEL C CTC 0.4795 70 76 0.4354 4.4347674942589832E-01
2L_8103552_SNP T C 0.4755 68 75 0.184 2.4043421518205488E-01
2L_8103553_SNP C A 0.4762 70 77 0.4442 4.5323719278574104E-01
2L_8103557_SNP G A 0.2483 36 109 0.257 2.9207118951563771E-01
2L_8103659_SNP T A 0.2357 37 120 0.08653 1.0021086803003054E-01
2L_8103707_SNP A T 0.06173 10 152 0.1247 1.1945430300305693E-01
2L_8103717_DEL A AACTATGATAAATGTTATCTC 0.2466 36 110 0.3952 4.0742603298489877E-01
2L_8103771_SNP C T 0.3355 51 101 0.2058 1.8659058364521930E-01
2L_8103928_SNP T C 0.2349 35 114 0.4645 4.4442119648509859E-01
2L_8103989_SNP T A 0.25 37 111 0.3593 3.3484638022208746E-01
2L_8104052_SNP A T 0.2297 34 114 0.4 3.7603007455743476E-01
2L_8104068_SNP T G 0.1892 28 120 0.4792 4.5658060483737251E-01
2L_8104074_SNP C G 0.05 8 152 0.3363 3.3200925771585899E-01
2L_8104227_SNP G A 0.4122 61 87 0.4252 4.3508867460511458E-01
2L_8104305_DEL A AAACGTTAATCGCTCGCTTA 0.2013 30 119 0.6198 6.3563916842097645E-01
2L_8104578_SNP G A 0.3947 60 92 0.9845 9.8386511173262425E-01
2L_8104637_SNP T A 0.2378 34 109 0.5117 4.8885901916471763E-01
2L_8104639_SNP A C 0.2449 36 111 0.5121 4.8960609776212904E-01
2L_8104952_SNP G T 0.2953 44 105 0.6115 6.2135020962473475E-01
2L_8105122_SNP G A 0.3571 55 99 0.9204 9.2333639414652535E-01
2L_8105150_SNP A C 0.1282 20 136 0.7867 7.8002341189498403E-01
2L_8105336_SNP T C 0.438 60 77 0.7381 7.3755392982493806E-01
2L_8105337_SNP G A 0.2917 42 102 0.5093 5.1470387862983746E-01
2L_8105441_SNP T C 0.295 41 98 0.6774 6.8392072978197604E-01
2L_8105646_SNP T G 0.351 53 98 0.7333 7.4019580635388948E-01
2L_8105665_SNP A G 0.3158 48 104 0.5173 5.3168923720789429E-01
2L_8105804_SNP T C 0.3517 51 94 0.4316 4.4464891889766534E-01
2L_8105840_SNP T G 0.2552 37 108 0.9281 9.2385019256335532E-01
2L_8105884_SNP T A 0.06369 10 147 0.3283 3.1603394434618615E-01
2L_8105895_SNP A T 0.1582 25 133 0.8529 8.4889725858785992E-01
2L_8105899_DEL A TCGGTCCC 0.1582 25 133 0.8787 8.7539397073987901E-01
2L_8106086_SNP C T 0.3137 48 105 0.2859 3.1404283356892837E-01
2L_8106100_SNP T C 0.05625 9 151 0.2286 2.2037788391966728E-01
2L_8106108_SNP A T 0.2968 46 109 0.6756 6.9093834815095745E-01
2L_8106121_SNP G A 0.3684 56 96 0.9972 9.9707901182596326E-01
2L_8106133_SNP G C 0.366 56 97 0.9305 9.2767027068342744E-01
2L_8106135_SNP A G 0.366 56 97 0.9305 9.2767027068342744E-01
2L_8106139_SNP G T 0.05625 9 151 0.2233 2.1534028042501840E-01
2L_8106141_SNP T G 0.366 56 97 0.9305 9.2767027068342744E-01
2L_8106143_SNP A G 0.3684 56 96 0.796 7.9230148054396554E-01
2L_8106157_DEL T TA 0.4357 61 79 0.5122 4.8250939413072236E-01
2L_8106162_SNP A T 0.3446 51 97 0.8582 8.5106910697584781E-01
2L_8106174_SNP T A 0.1801 29 132 0.7188 7.1383962238528931E-01
2L_8106175_SNP C A 0.2903 45 110 0.5919 6.0996167593773265E-01
2L_8106243_SNP T C 0.2903 45 110 0.9681 9.7250171187238488E-01
2L_8106310_SNP A C 0.1592 25 132 0.5893 5.8059947187620475E-01
2L_8106350_DEL A TGGCACTTCT 0.08025 13 149 0.5388 5.3526772430039571E-01
2L_8106429_SNP C G 0.05031 8 151 0.1854 1.7631874642198719E-01
2L_8106493_SNP T C 0.1274 20 137 0.08567 1.0003872852007689E-01
2L_8106528_SNP A G 0.2166 34 123 0.9804 9.8005974348546454E-01
2L_8106716_SNP A G 0.06962 11 147 0.9179 9.2134126331279464E-01
2L_8106750_SNP C A 0.2829 43 109 0.6521 6.3824027774905323E-01
2L_8106764_SNP T C 0.4662 69 79 0.8377 8.2975397139885232E-01
2L_8106785_SNP T A 0.0625 10 150 0.8227 8.1870082545657463E-01
2L_8106792_SNP A T 0.06211 10 151 0.8262 8.2275464057440795E-01
2L_8106793_SNP G T 0.2484 38 115 0.5448 5.5857788961428401E-01
2L_8106796_INS TAT T 0.06211 10 151 0.8262 8.2275464057440795E-01
2L_8106813_SNP T C 0.05625 9 151 0.8079 8.0357441116864603E-01
2L_8106822_SNP A G 0.08861 14 144 0.2669 2.5704809196519596E-01
2L_8106832_SNP T G 0.2051 32 124 0.4748 4.5996459660668665E-01
2L_8106879_SNP A C 0.2517 37 110 0.9707 9.6904292935363145E-01
2L_8106969_SNP C T 0.106 16 135 0.127 1.1135796026679023E-01
2L_8107181_SNP T A 0.2394 34 108 0.02995 2.1012352468256047E-02
2L_8107219_SNP C G 0.2411 34 107 0.02644 1.8197693381024060E-02
2L_8107326_SNP C T 0.2026 31 122 0.8706 8.6595254157420909E-01
2L_8107465_SNP A G 0.4357 61 79 0.9975 9.9752606862189663E-01
2L_8107516_SNP T C 0.18 27 123 0.9773 9.7787462620537846E-01
2L_8107602_SNP G A 0.1216 18 130 0.8097 8.1204157572122437E-01
2L_8107745_SNP T C 0.1399 20 123 0.6792 6.6505465852054424E-01
2L_8107752_SNP G A 0.1069 17 142 0.9517 9.5048112666014362E-01
2L_8108173_SNP T A 0.1484 23 132 0.5344 5.4925063671339092E-01
2L_8108230_SNP A G 0.3716 55 93 0.08244 8.8779661931750686E-02
2L_8108284_SNP T G 0.05063 8 150 0.2654 2.5547841922068093E-01
2L_8108741_SNP C T 0.2839 44 111 0.2763 2.6244347984312844E-01
2L_8108928_SNP T C 0.06452 10 145 0.2847 2.8010114473831538E-01
2L_8108929_SNP T C 0.1226 19 136 0.6654 6.6185932844801609E-01
2L_8108941_DEL A AA 0.0604 9 140 0.6703 6.8459412244303031E-01
2L_8108987_SNP T G 0.08759 12 125 0.9881 9.8727887185359453E-01
2L_8109169_SNP C T 0.1234 19 135 0.1975 1.8251995070598470E-01
2L_8109308_SNP A T 0.05625 9 151 0.5181 5.1434814175099086E-01
2L_8109601_SNP A C 0.3576 54 97 0.7235 7.3210900046217509E-01
2L_8110013_SNP T C 0.1733 26 124 0.6329 6.1534934730977220E-01
2L_8110087_INS AA A 0.4361 58 75 0.3426 2.9848475794198226E-01
2L_8110209_SNP A C 0.1447 23 136 0.9347 9.3485165661251890E-01
2L_8110227_SNP G T 0.09259 15 147 0.5125 5.0598541627919302E-01
2L_8110256_SNP T C 0.05 8 152 0.5365 5.3068854957774336E-01
2L_8110269_SNP T C 0.0566 9 150 0.4053 3.9452216238477888E-01
2L_8110302_SNP G A 0.0974 15 139 0.4798 4.6586373020502114E-01
2L_8110322_SNP C T 0.07792 12 142 0.6067 5.9376653491498010E-01
2L_8110703_SNP T C 0.06623 10 141 0.2062 1.8582029468575056E-01
2L_8110797_SNP A C 0.05521 9 154 0.1611 1.5541889351476779E-01
2L_8110798_SNP C A 0.05521 9 154 0.1572 1.5175794985808744E-01
2L_8110849_SNP T C 0.1267 19 131 0.9768 9.7594475279701010E-01
2L_8110930_SNP T C 0.1154 18 138 0.8798 8.7633345981629795E-01
2L_8110961_INS AA A 0.1049 15 128 0.4921 4.6901398792977755E-01
2L_8110996_SNP T C 0.1742 27 128 0.5116 4.9824020826491466E-01
2L_8111045_SNP T A 0.08609 13 138 0.7729 7.6278636666162103E-01
2L_8111168_SNP G C 0.3699 54 92 0.5226 4.9995096546252560E-01
2L_8111200_SNP A G 0.0974 15 139 0.6154 6.0297538069870971E-01
2L_8111229_SNP A G 0.2517 36 107 0.8131 8.0072896472915089E-01
2L_8111351_SNP A T 0.3553 54 98 0.6299 6.1744918466173071E-01
2L_8111385_SNP T G 0.1948 30 124 0.9382 9.3694116304980757E-01
2L_8111810_SNP T A 0.2361 34 110 0.8947 8.8831432892626194E-01
2L_8111847_SNP G A 0.1806 26 118 0.9643 9.6233408957970901E-01
2L_8111870_SNP C T 0.1773 25 116 0.9842 9.8307219412725078E-01
2L_8111970_SNP C G 0.2681 37 101 0.6011 5.7747044201926445E-01
2L_8112398_SNP C A 0.08054 12 137 0.5332 5.1107440329587739E-01
2L_8112696_SNP A G 0.4113 58 83 0.2056 1.7710209235659813E-01
2L_8112712_SNP G A 0.06211 10 151 0.5244 5.1665829723916734E-01
2L_8112879_SNP T C 0.1333 20 130 0.6415 6.2550154483447229E-01
2L_8112914_SNP T C 0.3733 56 94 0.3583 3.3798193985630642E-01
2L_8113008_DEL T TCACCTCCATCAATTGTT 0.09459 14 134 0.8657 8.6062247624720756E-01
2L_8113009_SNP T C 0.1729 23 110 0.8426 8.3024737657254888E-01
2L_8113137_SNP A G 0.271 42 113 0.1165 1.0488525218611622E-01
2L_8113189_SNP C A 0.4196 60 83 0.3404 3.1504848134780916E-01
2L_8113191_SNP G T 0.1161 18 137 0.6564 6.4631930765478918E-01
2L_8113257_SNP C A 0.4054 60 88 0.08053 6.6546888429694237E-02
2L_8113261_SNP G A 0.09554 15 142 0.2549 2.4161873463518335E-01
2L_8113398_SNP C T 0.05 8 152 0.6662 6.6020284361325354E-01
2L_8113475_SNP T A 0.3224 49 103 0.4909 4.7278127290744798E-01
2L_8113479_SNP A C 0.05096 8 149 0.7651 7.6069287855347234E-01
2L_8113508_SNP T C 0.05096 8 149 0.7651 7.6069287855347234E-01
2L_8113822_SNP T A 0.05455 9 156 0.6574 6.5497401608338202E-01
2L_8113850_SNP A C 0.2273 35 119 0.7994 7.9359014868424715E-01
2L_8113851_SNP G C 0.06061 10 155 0.7161 7.1406349336783470E-01
2L_8113883_SNP C T 0.1097 17 138 0.516 5.0324198824635746E-01
2L_8113943_SNP A G 0.4027 60 89 0.5253 5.0337148449806435E-01
2L_8113954_SNP G C 0.06211 10 151 0.8626 8.6060198925942410E-01
2L_8114050_SNP A G 0.3709 56 95 0.4055 3.9007290659907023E-01
2L_8114163_SNP G C 0.05063 8 150 0.7525 7.4808859716038945E-01
2L_8114188_SNP G A 0.0641 10 146 0.2524 2.3739943334961844E-01
2L_8114295_SNP A C 0.3288 48 98 0.6123 5.9363939560695100E-01
2L_8114379_SNP A G 0.07927 13 151 0.6525 6.4904302811170411E-01
2L_8114383_SNP A C 0.09554 15 142 0.9458 9.4458868035366583E-01
2L_8114387_DEL C CA 0.09434 15 144 0.9449 9.4395472787423562E-01
2L_8114488_SNP T C 0.2653 39 108 0.8776 8.7212694762810627E-01
2L_8114862_DEL A AACA 0.3258 43 89 0.05535 5.8013788990820568E-02
2L_8114991_SNP A G 0.1172 17 128 0.5859 5.8225826235834732E-01
2L_8115061_SNP T C 0.3125 45 99 0.1913 1.7448701818534806E-01
2L_8115212_SNP T G 0.2194 34 121 0.4439 4.2921150722496149E-01
2L_8115351_SNP T A 0.1742 27 128 0.7093 6.9935764534318867E-01
2L_8115521_SNP C T 0.1558 24 130 0.8134 8.0951243553788155E-01
2L_8115608_SNP A G 0.2303 35 117 0.5079 4.9405011509944574E-01
2L_8115617_SNP G A 0.4305 65 86 0.7525 7.4120243146897069E-01
2L_8116596_INS AA A 0.194 26 108 0.5478 5.2037235792679848E-01
2L_8116664_DEL G GA 0.05488 9 155 0.6575 6.5403964469293185E-01
2L_8116714_DEL AA TTTGC 0.1883 29 125 0.1354 1.5153934194987373E-01
2L_8116759_SNP C A 0.06832 11 150 0.9195 9.1853082375844763E-01
2L_8116808_SNP C T 0.09868 15 137 0.7675 7.5813692659697796E-01
2L_8116809_SNP A G 0.1039 16 138 0.7055 6.9549673387636624E-01
2L_8116813_SNP C T 0.1908 29 123 0.5535 5.3794904385068842E-01
2L_8116815_SNP C T 0.07407 12 150 0.6459 6.4134134250689834E-01
2L_8116818_SNP T C 0.07407 12 150 0.6459 6.4134134250689834E-01
2L_8116827_SNP C T 0.4803 73 79 0.7743 7.6501465154952808E-01
2L_8116849_SNP G A 0.07975 13 150 0.6193 6.1549181574210821E-01
2L_8116883_SNP T C 0.07643 12 145 0.9535 9.5246965133303263E-01
2L_8116886_SNP C T 0.07643 12 145 0.9535 9.5246965133303263E-01
2L_8116927_SNP G A 0.3961 61 93 0.8905 8.8621108452370112E-01
2L_8116929_SNP A C 0.3841 58 93 0.6917 6.8134975722353941E-01
2L_8116930_SNP T A 0.3987 61 92 0.9446 9.4243531558193994E-01
2L_8116962_SNP A G 0.4832 72 77 0.387 3.6383352179671180E-01
2L_8117010_SNP T G 0.4933 74 76 0.2394 2.1940749954624916E-01
2L_8117095_SNP A G 0.4027 60 89 0.2982 2.8767730191682028E-01
2L_8117118_SNP A G 0.05096 8 149 0.8291 8.2477677083827050E-01
2L_8117148_SNP A G 0.4737 72 80 0.4304 4.1093480099169033E-01
2L_8117182_SNP T G 0.3935 61 94 0.443 4.2752022284951630E-01
2L_8117485_SNP A G 0.09677 15 140 0.7622 7.5351659296968487E-01
2L_8117570_SNP C A 0.09434 15 144 0.6249 6.1618245364723889E-01
2L_8117592_SNP T C 0.09375 15 145 0.6206 6.1295018915992883E-01
2L_8117718_SNP T G 0.2733 41 109 0.6725 6.6002567982968263E-01
2L_8117737_SNP T C 0.2876 44 109 0.6674 6.5610789325685426E-01
2L_8117741_SNP T C 0.3046 46 105 0.4327 4.1384581170720114E-01
2L_8117743_DEL C TTG 0.2759 40 105 0.7851 7.9099362630182246E-01
2L_8117865_SNP T A 0.3439 54 103 0.3548 3.4066937647841711E-01
2L_8117875_SNP C A 0.05521 9 154 0.2117 2.0628130376227394E-01
2L_8117877_SNP G T 0.3439 54 103 0.3548 3.4066937647841711E-01
2L_8117890_SNP A T 0.3312 52 105 0.5159 5.1234034051396060E-01
2L_8117891_SNP T A 0.3269 51 105 0.4975 4.9252874939612146E-01
2L_8117938_SNP G A 0.4351 67 87 0.5454 5.3092098000848464E-01
2L_8117971_SNP C T 0.3289 50 102 0.6026 5.8664895779028292E-01
2L_8118019_SNP C T 0.302 45 104 0.414 4.0278144564375851E-01
2L_8118044_SNP C G 0.3158 48 104 0.2723 2.5196087733254380E-01
2L_8118050_SNP A G 0.26 39 111 0.3364 3.1346755484487321E-01
2L_8118054_SNP G C 0.2697 41 111 0.4004 3.8053634267577419E-01
2L_8118234_SNP A G 0.0641 10 146 0.6181 6.0956992608693616E-01
2L_8118325_SNP T C 0.3649 54 94 0.6198 6.0253675169327070E-01
2L_8118352_SNP G A 0.1654 22 111 0.492 4.7366640751864209E-01
2L_8118541_SNP C T 0.4526 62 75 0.2442 2.1166175498326822E-01
2L_8118600_SNP A G 0.3758 56 93 0.5654 5.4923790215159851E-01
2L_8118613_SNP C T 0.3893 58 91 0.51 4.9496817526081316E-01
2L_8118655_SNP C A 0.268 41 112 0.6136 5.9953219178606454E-01
2L_8118751_SNP A G 0.411 60 86 0.6392 6.2081971224312726E-01
2L_8118837_SNP T G 0.2256 30 103 0.8724 8.6145364298740512E-01
2L_8118853_DEL T TT 0.2081 31 118 0.4093 3.8481284573661390E-01
2L_8118863_SNP G A 0.2237 34 118 0.4758 4.5800417655687375E-01
2L_8118873_SNP A T 0.1854 28 123 0.9715 9.7025129395787646E-01
2L_8118888_SNP C T 0.1151 16 123 0.7927 7.7705869946324280E-01
2L_8118890_SNP A T 0.06173 10 152 0.8365 8.3397935863062511E-01
2L_8118892_SNP T G 0.06289 10 149 0.8267 8.2268371080878611E-01
2L_8118896_SNP T A 0.05488 9 155 0.8076 8.0588758727274090E-01
2L_8118957_SNP A G 0.3046 46 105 0.876 8.7217226609672827E-01
2L_8118985_SNP C G 0.08125 13 147 0.5256 5.1752060172678638E-01
2L_8119000_SNP T C 0.245 37 114 0.7596 7.4828870237910883E-01
2L_8119086_SNP T A 0.08075 13 148 0.5144 5.0684765782226293E-01
2L_8119113_SNP A G 0.3684 56 96 0.864 8.5826787461421727E-01
2L_8119125_SNP A G 0.404 61 90 0.7324 7.2002125820779661E-01
2L_8119128_INS TTA T 0.05488 9 155 0.8076 8.0588758727274090E-01
2L_8119136_SNP A G 0.05732 9 148 0.8241 8.2023685953920999E-01
2L_8119140_SNP T A 0.06875 11 149 0.4013 3.9230580239618507E-01
2L_8119148_SNP A C 0.07547 12 147 0.481 4.7043642892900428E-01
2L_8119161_SNP C A 0.075 12 148 0.476 4.6673966135559952E-01
2L_8119163_SNP G T 0.075 12 148 0.476 4.6673966135559952E-01
2L_8119172_SNP T G 0.075 12 148 0.476 4.6673966135559952E-01
2L_8119179_SNP C T 0.4966 74 75 0.9777 9.7654569173291950E-01
2L_8119190_SNP T C 0.05732 9 148 0.8595 8.5598415007284911E-01
2L_8119197_SNP T C 0.4324 64 84 0.8326 8.2291759856610436E-01
2L_8119201_SNP A T 0.3974 60 91 0.7756 7.6527231037016064E-01
2L_8119206_SNP A G 0.05488 9 155 0.8076 8.0588758727274090E-01
2L_8119208_SNP C G 0.4324 64 84 0.8823 8.7552143595114029E-01
2L_8119263_SNP A G 0.08025 13 149 0.9242 9.2310255345941017E-01
2L_8119393_SNP G A 0.05732 9 148 0.6448 6.3536448831536685E-01
2L_8119396_SNP A G 0.2953 44 105 0.7147 7.0094087642494107E-01
2L_8119418_SNP A G 0.3 45 105 0.7813 7.7095288915477500E-01
2L_8119423_SNP G A 0.3873 55 87 0.9023 8.9560112020506488E-01
2L_8119435_SNP C T 0.3 45 105 0.7813 7.7095288915477500E-01
2L_8119450_SNP G A 0.2877 42 104 0.4857 4.6846001798410175E-01
2L_8119494_SNP G A 0.2078 32 122 0.779 7.7142430293558750E-01
2L_8119606_SNP T C 0.4768 72 79 0.9371 9.3448616595622813E-01
2L_8119609_SNP G A 0.08917 14 143 0.9401 9.3922775399073111E-01
2L_8119648_SNP G A 0.08333 13 143 0.3866 3.7210967395695160E-01
2L_8119654_SNP A G 0.07453 12 149 0.8359 8.3333473484820197E-01
2L_8119666_SNP A G 0.3893 58 91 0.6392 6.2328066045450781E-01
2L_8119671_SNP A G 0.2614 40 113 0.6574 6.4612602384023199E-01
2L_8119780_SNP C T 0.3448 50 95 0.459 4.3138094666881399E-01
2L_8119857_SNP A G 0.2566 39 113 0.8483 8.4232390516105571E-01
2L_8120092_SNP A C 0.06173 10 152 0.2115 2.0590946309999114E-01
2L_8120206_SNP A G 0.1753 27 127 0.9602 9.6267022043582695E-01
2L_8120211_SNP T C 0.2867 43 107 0.9278 9.2433760173611490E-01
2L_8120212_SNP T A 0.2105 32 120 0.5831 5.6613866476951946E-01
2L_8120214_SNP T C 0.2667 40 110 0.8795 8.7326193184983836E-01
2L_8120226_SNP G T 0.2829 43 109 0.9222 9.1858520738711746E-01
2L_8120229_SNP C G 0.06536 10 143 0.6969 6.8710436739200431E-01
2L_8120239_SNP T G 0.3092 47 105 0.8932 8.8866464515128829E-01
2L_8120263_SNP T C 0.268 41 112 0.998 9.9793196295139253E-01
2L_8120265_SNP G A 0.268 41 112 0.9882 9.8769838656195896E-01
2L_8120311_SNP A G 0.2067 31 119 0.764 7.5240972860874400E-01
2L_8120365_SNP C A 0.2143 33 121 0.194 1.7756804841702656E-01
2L_8120398_SNP C T 0.3356 50 99 0.505 4.8279609435974069E-01
2L_8120461_SNP C G 0.2763 42 110 0.559 5.5495092325285644E-01
2L_8120488_SNP A G 0.2092 32 121 0.1052 9.5600228018127287E-02
2L_8120557_SNP A T 0.05732 9 148 0.7881 7.8301922765272047E-01
2L_8120568_SNP A G 0.06289 10 149 0.7741 7.6914062457402355E-01
2L_8120602_SNP C A 0.3974 60 91 0.5193 5.0148980203130844E-01
2L_8120619_SNP T G 0.0625 9 135 0.903 8.9748430571684512E-01
2L_8120648_SNP A G 0.075 12 148 0.5145 5.0523670353089800E-01
2L_8120684_SNP G A 0.2632 40 112 0.7782 7.7082933730504299E-01
2L_8120685_SNP T A 0.2632 40 112 0.7782 7.7082933730504299E-01
2L_8120747_SNP A G 0.08333 13 143 0.635 6.2367013134585247E-01
2L_8120766_SNP A G 0.07143 11 143 0.6771 6.6491245311767400E-01
2L_8120784_SNP T A 0.05521 9 154 0.1329 1.2933548639678716E-01
2L_8120922_SNP A C 0.2532 39 115 0.7149 7.0519263089029827E-01
2L_8120931_SNP T G 0.4091 63 91 0.9726 9.7231517475235052E-01
2L_8121006_SNP A G 0.08553 13 139 0.442 4.2249776444349230E-01
2L_8121033_SNP G C 0.2727 42 112 0.4829 4.6709758230792453E-01
2L_8121075_SNP G A 0.1046 16 137 0.5345 5.2068159228471056E-01
2L_8121123_SNP T A 0.4503 68 83 0.5702 5.5339599054930289E-01
2L_8121174_SNP A G 0.2614 40 113 0.5241 5.1156149718805355E-01
2L_8121195_SNP C G 0.2581 40 115 0.4847 4.7105685618336290E-01
2L_8121267_SNP A C 0.3137 48 105 0.7332 7.2528379148927535E-01
2L_8121336_SNP A G 0.09032 14 141 0.7428 7.3554189644308976E-01
2L_8121339_SNP G A 0.3655 53 92 0.7008 6.8220421303441459E-01
2L_8121383_SNP A G 0.05696 9 149 0.653 6.4381320362837546E-01
2L_8121412_SNP A G 0.06875 11 149 0.4398 4.3106838241859335E-01
2L_8121416_SNP C A 0.3986 59 89 0.9606 9.5865480759288757E-01
2L_8121426_SNP C T 0.2968 46 109 0.7249 7.1571321682228828E-01
2L_8121440_SNP T C 0.06289 10 149 0.4517 4.4161732000618181E-01
2L_8121464_SNP A G 0.268 41 112 0.527 5.1099157899793379E-01
2L_8121714_SNP T C 0.4865 72 76 0.9538 9.5136216208744384E-01
2L_8121729_SNP G T 0.4863 71 75 0.9323 9.2823962857356745E-01
2L_8121732_SNP T C 0.06579 10 142 0.2705 2.5238118325734971E-01
2L_8121816_SNP G A 0.05769 9 147 0.3386 3.2351947594292640E-01
2L_8121825_SNP T C 0.07595 12 146 0.3633 3.5720070590922015E-01
2L_8121879_SNP G A 0.05031 8 151 0.455 4.4482294806121381E-01
2L_8121934_SNP T A 0.3605 53 94 0.07795 6.6891382337904814E-02
2L_8121935_SNP A G 0.3624 54 95 0.1458 1.2697078634921477E-01
2L_8121937_SNP G A 0.2949 46 110 0.5584 5.4607804657330450E-01
2L_8121940_SNP A T 0.3444 52 99 0.2629 2.4663732389826898E-01
2L_8121966_SNP T G 0.4267 64 86 0.7418 7.3219178200683932E-01
2L_8121990_SNP A T 0.457 69 82 0.5087 4.9206634562993545E-01
2L_8122053_SNP T G 0.1622 24 124 0.4816 4.6097410173626241E-01
2L_8122089_SNP G A 0.2933 44 106 0.6487 6.3801854188729346E-01
2L_8122128_SNP G A 0.2194 34 121 0.3708 3.5458554207455895E-01
2L_8122131_SNP A G 0.1589 24 127 0.601 5.8541129159050331E-01
2L_8122164_SNP A G 0.4899 73 76 0.8022 7.9312170819709416E-01
2L_8122188_SNP A G 0.1603 25 131 0.2286 2.1604916123873985E-01
2L_8122236_SNP A G 0.2597 40 114 0.92 9.1702401235502484E-01
2L_8122239_SNP A G 0.4295 64 85 0.9957 9.9546980819480080E-01
2L_8122269_SNP A T 0.2848 43 108 0.8113 8.0388518276100063E-01
2L_8122401_SNP T G 0.06707 11 153 0.6766 6.7418951179273234E-01
2L_8122566_SNP T A 0.05 8 152 0.8697 8.6750602808891419E-01
2L_8122577_SNP T A 0.2129 33 122 0.4767 4.6332819718972063E-01
2L_8122592_SNP T A 0.06098 10 154 0.585 5.8202176957429597E-01
2L_8122631_SNP T G 0.1818 28 126 0.07962 7.5932019495812686E-02
2L_8122633_SNP C T 0.363 53 93 0.8358 8.2659794374015005E-01
2L_8122634_SNP T C 0.1818 28 126 0.2983 2.8284201994009117E-01
2L_8122769_SNP G A 0.5 76 76 0.4147 3.9394027247967223E-01
2L_8122931_SNP G A 0.2185 33 118 0.4429 4.2765795639039106E-01
2L_8123006_SNP C T 0.3919 58 90 0.8324 8.2435531811975260E-01
2L_8123114_SNP A T 0.07453 12 149 0.5407 5.3446474985317205E-01
2L_8123259_SNP A C 0.4497 67 82 0.7215 7.0794381738281731E-01
2L_8123266_SNP C T 0.5 75 75 0.7325 7.1916417665499099E-01
2L_8123278_SNP T G 0.473 70 78 0.5486 5.2724000132710791E-01
2L_8123285_SNP T C 0.4934 75 77 0.6936 6.8055296276049781E-01
2L_8123301_SNP T C 0.4902 75 78 0.7234 7.1219784363597671E-01
2L_8123388_SNP C T 0.4966 73 74 0.4055 3.8746244967816967E-01
2L_8123469_SNP T G 0.1761 28 131 0.5243 5.1503092892184743E-01
2L_8123470_SNP T G 0.1709 27 131 0.4767 4.6542776501941119E-01
2L_8123613_SNP G T 0.05556 9 153 0.2072 2.0040759002869957E-01
2L_8123698_SNP T G 0.06211 10 151 0.2176 2.0926642764276893E-01
2L_8123764_SNP G A 0.05063 8 150 0.2579 2.4542243669420971E-01
2L_8123927_SNP G A 0.121 19 138 0.7321 7.2669938251162491E-01
2L_8124069_SNP A T 0.1125 18 142 0.6834 6.7804456026910076E-01
2L_8124142_SNP T A 0.06135 10 153 0.2004 1.9495877632843994E-01
2L_8124147_SNP A T 0.2895 44 108 0.303 2.8301874701077390E-01
2L_8124157_SNP C G 0.2697 41 111 0.5814 5.6579718854614314E-01
2L_8124196_SNP C A 0.2671 39 107 0.7508 7.4339007948973812E-01
2L_8124199_SNP A G 0.2961 45 107 0.28 2.6024856637784355E-01
2L_8124210_SNP G A 0.2387 37 118 0.5733 5.6090980070050400E-01
2L_8124213_SNP A C 0.2403 37 117 0.5838 5.7035188496452838E-01
2L_8124241_SNP A G 0.0974 15 139 0.9719 9.7078416466674144E-01
2L_8124260_INS A AA 0.3194 46 98 0.4646 4.7471576310259167E-01
2L_8124282_SNP C T 0.2922 45 109 0.4642 4.4865474892731905E-01
2L_8124309_SNP A G 0.2922 45 109 0.4838 4.6844908422702736E-01
2L_8124362_SNP A T 0.1447 22 130 0.7013 6.9000529709454472E-01
2L_8124400_SNP G C 0.4305 65 86 0.9895 9.8915183367958137E-01
2L_8124468_SNP G T 0.1118 17 135 0.8861 8.8186621873058146E-01
2L_8124534_SNP G C 0.1523 23 128 0.3066 2.8560443519052259E-01
2L_8124545_SNP C G 0.366 56 97 0.9223 9.1964275809777285E-01
2L_8124595_SNP T C 0.1046 16 137 0.7509 7.4290088624309913E-01
2L_8124636_SNP G A 0.3691 55 94 0.5176 4.9673969319845079E-01
2L_8124669_SNP C G 0.1373 21 132 0.672 6.5901143373467330E-01
2L_8124712_SNP G A 0.06289 10 149 0.4268 4.1644485012119525E-01
2L_8124727_SNP T A 0.06329 10 148 0.08111 7.3795838019656043E-02
2L_8124813_SNP T C 0.4189 62 86 0.6489 6.3494788486775211E-01
2L_8124924_SNP G A 0.3893 58 91 0.4669 4.4903330865029289E-01
2L_8124959_SNP A G 0.3 45 105 0.9375 9.3483041883330298E-01
2L_8124971_SNP G C 0.2745 42 111 0.8068 7.9925977600336917E-01
2L_8125124_SNP T C 0.2452 38 117 0.6822 6.7542626106134374E-01
2L_8125163_SNP G A 0.07051 11 145 0.5624 5.5106295776468117E-01
2L_8125205_SNP T C 0.2941 45 108 0.6809 6.6901271175051713E-01
2L_8125292_SNP G A 0.375 57 95 0.5118 4.9538531790019102E-01
2L_8125452_SNP T C 0.1795 28 128 0.9548 9.5338999503471866E-01
2L_8125589_SNP T C 0.1456 23 135 0.9739 9.7321651298904432E-01
2L_8125611_SNP A G 0.1465 23 134 0.9829 9.8236523443127255E-01
2L_8125661_SNP G A 0.2468 39 119 0.9994 9.9939704293830456E-01
2L_8125800_SNP A G 0.2372 37 119 0.9722 9.7147346292162418E-01
2L_8125829_SNP T C 0.3841 58 93 0.7939 7.8627863546678023E-01
2L_8125845_SNP T C 0.4 58 87 0.9347 9.3157563600339954E-01
2L_8125871_SNP T C 0.3484 54 101 0.493 4.8215644398331114E-01
2L_8126025_SNP T G 0.2194 34 121 0.6874 6.7797730813326218E-01
2L_8126184_SNP A C 0.2113 30 112 0.4835 4.5541840721093974E-01
2L_8126208_SNP G T 0.4082 60 87 0.5391 5.1467674208076619E-01
2L_8126241_SNP G A 0.06329 10 148 0.227 2.1611944759657942E-01
2L_8126330_SNP T C 0.2789 41 106 0.9211 9.1657329146064659E-01
2L_8126379_SNP A G 0.4106 62 89 0.4937 4.7420497122648220E-01
2L_8126496_SNP T C 0.2129 33 122 0.7005 6.9250933560810957E-01
2L_8126574_SNP A G 0.1586 23 122 0.7071 6.8966098496429118E-01
2L_8126625_SNP G A 0.2886 43 106 0.5951 5.7775579177873304E-01
2L_8126714_SNP A G 0.08228 13 145 0.2556 2.4265519497077626E-01
2L_8126767_SNP T G 0.2349 35 114 0.9165 9.1237370195454282E-01
2L_8126771_SNP A G 0.3684 56 96 0.5079 4.9067806404305703E-01
2L_8126775_SNP A T 0.1667 25 125 0.6589 6.4314204233746497E-01
2L_8126787_SNP A G 0.05696 9 149 0.4064 3.9445791021227572E-01
2L_8126812_SNP T A 0.2129 33 122 0.5874 5.7666990105236504E-01
2L_8126931_SNP T G 0.2143 33 121 0.709 7.0186199036848462E-01
2L_8126933_SNP C T 0.3841 58 93 0.5955 5.7747813278505622E-01
2L_8126956_SNP G A 0.1477 22 127 0.3708 3.4465800615856934E-01
2L_8127161_SNP G C 0.1267 19 131 0.3263 3.0134451783125515E-01
2L_8127164_SNP G A 0.3141 49 107 0.5506 5.3650926827662615E-01
2L_8127450_SNP G A 0.1069 17 142 0.8604 8.5721790508481255E-01
2L_8127864_SNP G T 0.06369 10 147 0.6201 6.0912034665367143E-01
2L_8127881_INS TT A 0.3224 49 103 0.832 8.2498180664779475E-01
2L_8127953_INS TAT T 0.2635 39 109 0.3695 3.9979001796182412E-01
2L_8127998_SNP G C 0.2903 45 110 0.4685 4.5474115764400391E-01
2L_8128007_SNP T G 0.329 51 104 0.9752 9.7461874914403845E-01
2L_8128058_SNP C T 0.1603 25 131 0.9828 9.8230632560262010E-01
2L_8128061_SNP A C 0.1538 24 132 0.9571 9.5571249269260583E-01
2L_8128082_DEL A TAGAATACCAAGGCAAGATTTAGAATTTGTAG 0.08333 13 143 0.4832 4.7282989391996355E-01
2L_8128143_SNP G C 0.2692 42 114 0.8701 8.6598263829454369E-01
2L_8128264_SNP G C 0.3487 53 99 0.3007 2.8066836531637085E-01
2L_8128338_SNP A G 0.1447 22 130 0.3721 3.5694592327870522E-01
2L_8128397_SNP C T 0.4286 63 84 0.8771 8.7003345978017044E-01
2L_8128425_DEL T TTC 0.2222 34 119 0.3247 3.4175125012899221E-01
2L_8128450_SNP T C 0.1076 17 141 0.2382 2.2641665922077070E-01
2L_8128510_SNP G A 0.3403 49 95 0.4999 4.7897401172066445E-01
2L_8128514_SNP G C 0.07097 11 144 0.8566 8.5200702187752042E-01
2L_8128577_SNP T A 0.18 27 123 0.5598 5.4651691854883322E-01
2L_8128662_SNP C G 0.2961 45 107 0.8413 8.3484224103247473E-01
2L_8128823_SNP T A 0.1313 21 139 0.8464 8.4484669504513010E-01
2L_8128868_SNP G A 0.2313 34 113 0.7546 7.4159857838706689E-01
2L_8128878_SNP T G 0.09032 14 141 0.28 2.6368395732013761E-01
2L_8128880_SNP C A 0.2179 34 122 0.4831 4.7408225921060787E-01
2L_8128884_SNP A T 0.2229 35 122 0.3538 3.4045025149829122E-01
2L_8128898_INS TA T 0.1884 26 112 0.6143 5.9236116012806905E-01
2L_8128923_SNP T A 0.2053 31 120 0.2401 2.2044439628935741E-01
2L_8128928_SNP T A 0.09272 14 137 0.3074 2.8676208356203226E-01
2L_8128930_SNP C T 0.09396 14 135 0.2695 2.5640873730248059E-01
2L_8128934_SNP A G 0.09211 14 138 0.5922 5.8430892959724523E-01
2L_8128954_SNP A T 0.05806 9 146 0.5463 5.3298646951251905E-01
2L_8128973_SNP G A 0.05128 8 148 0.8911 8.8856242938295082E-01
2L_8129109_SNP A T 0.4645 72 83 0.9016 8.9832768593234114E-01
2L_8129111_INS AC A 0.4675 72 82 0.7921 7.8706006006255314E-01
2L_8129137_SNP A C 0.4805 74 80 0.6933 6.8239401733438143E-01
2L_8129283_SNP C T 0.4901 74 77 0.9014 8.9763080240800397E-01
2L_8129486_SNP G C 0.3467 52 98 0.6353 6.2202719376789950E-01
2L_8129501_SNP A T 0.1282 20 136 0.512 4.9751191070119039E-01
2L_8129513_SNP A G 0.242 38 119 0.4962 4.8259122919746789E-01
2L_8129536_SNP A G 0.09804 15 138 0.2812 2.6113646431668602E-01
2L_8129633_SNP A C 0.14 21 129 0.1392 1.2068529589887689E-01
2L_8129666_SNP A T 0.2925 43 104 0.1416 1.2190116093340464E-01
2L_8129669_SNP T A 0.2905 43 105 0.1435 1.2496922107653530E-01
2L_8129673_SNP T A 0.2838 42 106 0.1504 1.3147142715171500E-01
2L_8129675_MNP TTT AGA 0.2838 42 106 0.1154 9.9416617593874212E-02
2L_8129681_SNP T A 0.2789 41 106 0.116 9.8865513167621710E-02
2L_8129684_SNP A T 0.2905 43 105 0.1137 9.7808520156589362E-02
2L_8129697_SNP G A 0.2905 43 105 0.129 1.0938624514705031E-01
2L_8129699_SNP A G 0.3061 45 102 0.1062 8.7975532856926275E-02
2L_8129714_SNP A G 0.255 38 111 0.2583 2.3462395992319518E-01
2L_8129723_INS AA A 0.2345 34 111 0.411 3.8595782589538596E-01
2L_8129725_SNP T A 0.2517 38 113 0.2499 2.2925679525310616E-01
2L_8129833_SNP A T 0.3161 49 106 0.5594 5.4728925021070718E-01
2L_8129836_SNP G T 0.3052 47 107 0.4383 4.2482355734228183E-01
2L_8129838_INS T TGAAA 0.3288 48 98 0.3523 3.3670829379795542E-01
2L_8129867_SNP A G 0.1361 20 127 0.08319 6.9359143017494213E-02
2L_8129912_SNP A G 0.08387 13 142 0.3308 3.1677654439445702E-01
2L_8129937_INS TAT T 0.1923 30 126 0.2044 1.9266082400367590E-01
2L_8129967_SNP T A 0.08844 13 134 0.1586 1.4101406536766747E-01
2L_8129978_SNP A C 0.09459 14 134 0.4022 3.7895135057964502E-01
2L_8130010_SNP C T 0.08609 13 138 0.4061 3.8589463765804932E-01
2L_8130156_SNP G C 0.2329 34 112 0.983 9.8211426347091191E-01
2L_8130240_SNP T G 0.1745 26 123 0.505 4.8377619091513624E-01
2L_8130266_SNP G A 0.4516 70 85 0.2188 2.0365600473246692E-01
2L_8130327_SNP G C 0.0625 10 150 0.05116 4.7452092250324020E-02
2L_8130409_SNP A G 0.08176 13 146 0.9521 9.5084473971788819E-01
2L_8130451_SNP A C 0.06918 11 148 0.4288 4.1969470242767193E-01
2L_8130467_SNP A C 0.06289 10 149 0.4506 4.4057513647491497E-01
2L_8130492_SNP A G 0.1513 23 129 0.4512 4.3311384047238066E-01
2L_8130555_SNP T C 0.125 20 140 0.6529 6.4626273419001379E-01
2L_8130574_SNP T C 0.1187 19 141 0.7207 7.1528931993549461E-01
2L_8130577_SNP T G 0.2384 36 115 0.713 7.0077300541175780E-01
2L_8130627_SNP T G 0.08054 12 137 0.1537 1.3192748577464719E-01
2L_8130682_SNP T C 0.4258 66 89 0.5436 5.3680601622118662E-01
2L_8130692_DEL A AA 0.4143 58 82 0.7492 7.3664730994375771E-01
2L_8130704_SNP G C 0.2667 40 110 0.7155 7.0294314620946929E-01
2L_8130805_SNP G A 0.4733 71 79 0.6583 6.4566356322305518E-01
2L_8130835_SNP A T 0.3224 49 103 0.1158 1.0072977099886216E-01
2L_8130841_SNP C T 0.07237 11 141 0.2436 2.2302903578806998E-01
2L_8130895_SNP A G 0.07595 12 146 0.4919 4.8113552868842435E-01
2L_8130921_SNP T A 0.075 12 148 0.09632 8.9588141212478267E-02
2L_8130928_INS A AG 0.4218 62 85 0.4555 4.3716156581519150E-01
2L_8131032_SNP A G 0.1611 24 125 0.6656 6.5030133237008969E-01
2L_8131089_SNP C A 0.1132 18 141 0.3984 3.8831508408158377E-01
2L_8131094_SNP A T 0.1118 18 143 0.3904 3.8317247939831733E-01
2L_8131137_SNP T G 0.1125 18 142 0.3917 3.8299907770425567E-01
2L_8131139_SNP C T 0.3654 57 99 0.8387 8.3436298848239066E-01
2L_8131184_SNP G A 0.2727 42 112 0.6005 5.8708472934616762E-01
2L_8131185_DEL C CG 0.2237 34 118 0.5638 5.4780204107798058E-01
2L_8131196_SNP T C 0.2635 39 109 0.1563 1.3622199330342688E-01
2L_8131218_SNP A G 0.1895 29 124 0.7323 7.2199520990902899E-01
2L_8131251_DEL T TT 0.2192 32 114 0.9187 9.2031251103531531E-01
2L_8131302_SNP T C 0.4932 73 75 0.626 6.0774181412793005E-01
2L_8131311_SNP T C 0.245 37 114 0.345 3.2967070480447735E-01
2L_8131324_SNP A G 0.06289 10 149 0.4219 4.1159552160783019E-01
2L_8131347_SNP C A 0.1667 26 130 0.2879 2.7171583621660744E-01
2L_8131353_SNP T G 0.1667 26 130 0.2879 2.7171583621660744E-01
2L_8131413_SNP T A 0.1056 17 144 0.8498 8.4734510558841314E-01
2L_8131417_INS AA A 0.08054 12 137 0.1481 1.3285458662335670E-01
2L_8131488_SNP G T 0.09259 15 147 0.7441 7.4010472331435539E-01
2L_8131506_SNP T C 0.1329 21 137 0.8145 8.1115931985164691E-01
2L_8131530_SNP T G 0.1006 16 143 0.8704 8.6743568766586698E-01
2L_8131557_SNP T C 0.1274 20 137 0.9457 9.4462746768707007E-01
2L_8131560_SNP T C 0.121 19 138 0.4556 4.4671534403932778E-01
2L_8131662_SNP G A 0.1299 20 134 0.5038 4.8760567891444984E-01
2L_8131665_SNP C T 0.1242 19 134 0.46 4.4162945039124457E-01
2L_8131734_SNP G A 0.2653 39 108 0.8531 8.4630866180984710E-01
2L_8131746_SNP A G 0.2365 35 113 0.9969 9.9672998719536343E-01
2L_8131748_SNP A G 0.2397 35 111 0.2971 3.2199425199685350E-01
2L_8131755_SNP A G 0.1364 21 133 0.3705 3.5291658779761370E-01
2L_8131764_SNP G C 0.2483 37 112 0.4146 3.9444328929680217E-01
2L_8131794_SNP T C 0.07097 11 144 0.8139 8.2528730574035691E-01
2L_8131821_SNP T C 0.09934 15 136 0.2245 2.0377201953862689E-01
2L_8131878_SNP A G 0.09934 15 136 0.3209 3.0124208807141772E-01
2L_8131881_SNP A G 0.2258 35 120 0.9786 9.7796148478768319E-01
2L_8131890_SNP C T 0.4797 71 77 0.6537 6.3860041526052480E-01
2L_8131935_MNP AGA CTT 0.08228 13 145 0.06518 5.9283158518103708E-02
2L_8132028_SNP G A 0.06962 11 147 0.2386 2.2934485994483855E-01
2L_8132210_SNP C T 0.4698 70 79 0.6402 6.2610852327507560E-01
2L_8132217_DEL G GGGG 0.4122 61 87 0.7463 7.3520882764249906E-01
2L_8132224_SNP G C 0.05031 8 151 0.7575 7.5449402851236147E-01
2L_8132233_INS TT T 0.3986 59 89 0.8385 8.3144342301866803E-01
2L_8132234_SNP A G 0.1039 16 138 0.3932 3.7674610405370390E-01
2L_8132236_SNP T G 0.4276 65 87 0.7251 7.1419660939246765E-01
2L_8132253_SNP C T 0.4221 65 89 0.7282 7.1905330669065681E-01
2L_8132289_SNP C T 0.4172 63 88 0.7641 7.5409633974528323E-01
2L_8132290_SNP G T 0.3464 53 100 0.6684 6.5752050959133967E-01
2L_8132321_SNP T A 0.3548 55 100 0.6786 6.6969096704658093E-01
2L_8132579_SNP C A 0.474 73 81 0.6695 6.6192684802645851E-01
2L_8132581_SNP T C 0.2922 45 109 0.956 9.5477467936661009E-01
2L_8132676_SNP T C 0.06289 10 149 0.4268 4.1644485012119525E-01
2L_8133334_SNP C T 0.2143 33 121 0.766 7.5834526431596327E-01
2L_8133538_SNP C T 0.1474 23 133 0.574 5.6282119532576225E-01
2L_8133676_SNP C T 0.06918 11 148 0.4356 4.2557599183128381E-01
2L_8133716_SNP A C 0.07547 12 147 0.5099 5.0066687671642129E-01
2L_8133853_SNP C T 0.1859 29 127 0.588 5.8561631553949089E-01
2L_8133984_SNP C T 0.1192 18 133 0.7971 7.8823131514981992E-01
2L_8133994_DEL A ACA 0.06623 10 141 0.3969 3.7862534093942524E-01
2L_8134014_SNP A G 0.125 19 133 0.7553 7.4606853765658254E-01
2L_8134017_SNP C G 0.1258 19 132 0.7872 7.7978728031874855E-01
2L_8134040_SNP C T 0.1258 19 132 0.7872 7.7978728031874855E-01
2L_8134073_SNP T C 0.09804 15 138 0.9872 9.8687615134389728E-01
2L_8134075_INS TTGAAGAACTTC T 0.1104 17 137 0.7792 7.7404681419235177E-01
2L_8134081_SNP A T 0.1067 16 134 0.758 7.4765405334791890E-01
2L_8134083_SNP T A 0.1079 15 124 0.7549 7.6056717439615973E-01
2L_8134109_SNP G A 0.08844 13 134 0.6887 6.7500178223755158E-01
2L_8134126_SNP C A 0.08725 13 136 0.7357 7.2364250532516894E-01
2L_8134137_DEL T TT 0.1104 17 137 0.3248 3.1138288883705367E-01
2L_8134182_SNP A G 0.1351 20 128 0.2982 2.8427474036957789E-01
2L_8134198_SNP G A 0.05298 8 143 0.625 6.1602976797540188E-01
2L_8134356_SNP T G 0.06918 11 148 0.4356 4.2557599183128381E-01
2L_8134946_SNP T C 0.05769 9 147 0.6239 6.1539142776328748E-01
2L_8135015_SNP T C 0.2081 31 118 0.6439 6.2790952581141801E-01
2L_8135024_SNP A G 0.2081 31 118 0.6376 6.2147511019400714E-01
2L_8135030_SNP A G 0.2133 32 118 0.5557 5.3706393852083623E-01
2L_8135061_SNP G T 0.1572 25 134 0.378 3.6704218907846820E-01
2L_8135129_SNP C T 0.4354 64 83 0.4313 4.1541834378468290E-01
2L_8135177_SNP T C 0.2133 32 118 0.5253 5.0390497783280908E-01
2L_8135252_SNP T C 0.4564 68 81 0.5396 5.2466051572942507E-01
2L_8135279_SNP T C 0.1625 26 134 0.5029 4.9432598152019402E-01
2L_8135336_SNP T A 0.1529 24 133 0.6327 6.2364185173773679E-01
2L_8135399_SNP A G 0.2697 41 111 0.9348 9.3278787266623575E-01
2L_8135441_SNP C G 0.2115 33 123 0.4887 4.7457919672698734E-01
2L_8135589_SNP T A 0.4595 68 80 0.6475 6.3115247019517962E-01
2L_8135638_SNP G T 0.1572 25 134 0.1864 1.8296573353001966E-01
2L_8135644_SNP T G 0.1582 25 133 0.1815 1.7709347666453101E-01
2L_8135663_SNP A G 0.1582 25 133 0.4905 4.8778734012472114E-01
2L_8135667_SNP A T 0.1437 23 137 0.182 1.7377942229606225E-01
2L_8135764_SNP C A 0.3819 55 89 0.7601 7.4650247743555942E-01
2L_8135842_SNP T G 0.1 16 144 0.1665 1.6042586494884259E-01
2L_8135884_SNP A G 0.08696 14 147 0.4501 4.4184386906111806E-01
2L_8135956_SNP A G 0.3469 51 96 0.4647 4.4066267320845043E-01
2L_8135962_SNP C T 0.07595 12 146 0.2841 2.7201868078532632E-01
2L_8136013_SNP A G 0.2252 34 117 0.6835 6.7027699204466029E-01
2L_8136025_SNP T G 0.1223 17 122 0.3728 3.3930638930987345E-01
2L_8136055_SNP T C 0.08805 14 145 0.2631 2.5158629732272242E-01
2L_8136097_SNP G A 0.3667 55 95 0.1274 1.1060132419401025E-01
2L_8136121_SNP T C 0.08861 14 144 0.2981 2.8593839097637508E-01
2L_8136127_SNP C A 0.3557 53 96 0.1336 1.1523264820570822E-01
2L_8136128_SNP T A 0.3557 53 96 0.1202 1.0285661973902038E-01
2L_8136201_SNP A G 0.2759 40 105 0.09249 8.1135618092712358E-02
2L_8136402_SNP G A 0.1026 16 140 0.3684 3.5376311400059623E-01
2L_8136456_SNP C T 0.1026 16 140 0.2876 2.7498804214363703E-01
2L_8136459_SNP G T 0.08176 13 146 0.1232 1.1662744907658107E-01
2L_8136480_SNP C T 0.0974 15 139 0.04147 3.4644872402751686E-02
2L_8136507_SNP A G 0.1032 16 139 0.2884 2.7293011164940606E-01
2L_8136570_SNP G A 0.1234 19 135 0.1202 1.0904295514452023E-01
2L_8136582_SNP A G 0.1097 17 138 0.1424 1.3169718998939006E-01
2L_8136618_SNP T C 0.07006 11 146 0.5752 5.6445898067620259E-01
2L_8136696_SNP T A 0.1699 26 127 0.3605 3.4079501106233845E-01
2L_8136706_SNP G A 0.1558 24 130 0.2151 1.9835939136778091E-01
2L_8136709_SNP G A 0.1699 26 127 0.4577 4.3867267899964868E-01
2L_8136718_SNP T G 0.1699 26 127 0.4439 4.2459296644099487E-01
2L_8136869_SNP T G 0.09554 15 142 0.3197 3.1008153000827643E-01
2L_8136907_SNP A G 0.1184 18 134 0.5121 4.9842792999154395E-01
2L_8136913_SNP C T 0.1139 18 140 0.9539 9.5276803928935239E-01
2L_8136937_SNP G A 0.1083 17 140 0.9078 9.0524631594400906E-01
2L_8136979_SNP C T 0.2733 41 109 0.2118 1.9293595302479860E-01
2L_8137042_SNP C T 0.05161 8 147 0.111 9.9284713666915603E-02
2L_8137114_SNP T A 0.06 9 141 0.3632 3.4599636178887627E-01
2L_8137156_SNP G T 0.1699 26 127 0.7593 7.5212992729638461E-01
2L_8137180_SNP A C 0.07792 12 142 0.674 6.6565170573899834E-01
2L_8137201_SNP T C 0.1959 29 119 0.6161 6.0152536524436795E-01
2L_8137239_SNP T A 0.08805 14 145 0.2712 2.6007824311389205E-01
2L_8137293_SNP A G 0.1176 18 135 0.4234 4.0652087335976028E-01
2L_8137301_SNP G A 0.4605 70 82 0.3849 3.6508467396544753E-01
2L_8137384_SNP G T 0.09804 15 138 0.4196 4.0011506388534623E-01
2L_8137478_SNP G C 0.08228 13 145 0.2724 2.5942648316726369E-01
2L_8137500_SNP T G 0.07595 12 146 0.2802 2.6754162107747903E-01
2L_8137507_SNP A T 0.08176 13 146 0.316 3.0471536479503736E-01
2L_8137523_SNP T C 0.1097 17 138 0.8479 8.4380631357999425E-01
2L_8137556_SNP T C 0.06289 10 149 0.4268 4.1644485012119525E-01
2L_8137567_SNP A G 0.269 39 106 0.8229 8.1245258044357294E-01
2L_8137621_SNP A G 0.0875 14 146 0.2644 2.5439027591385488E-01
2L_8137669_SNP G C 0.2258 35 120 0.1531 1.4060096929428245E-01
2L_8137714_SNP C T 0.09434 15 144 0.2636 2.5230596873053068E-01
2L_8137747_SNP T C 0.08228 13 145 0.1532 1.4368491400455596E-01
2L_8137778_SNP A T 0.08805 14 145 0.5321 5.2516634921064842E-01
2L_8137818_SNP T C 0.1176 18 135 0.4635 4.4672650924315049E-01
2L_8137823_SNP A G 0.1935 30 125 0.5069 4.9462301504989903E-01
2L_8137838_SNP A C 0.09677 15 140 0.2984 2.8325497714397707E-01
2L_8137854_SNP A C 0.09091 14 140 0.2569 2.4058720726474747E-01
2L_8137864_SNP T C 0.1019 16 141 0.1366 1.2476755112752347E-01
2L_8137868_SNP A G 0.08642 14 148 0.2406 2.3272592031935913E-01
2L_8137902_SNP C T 0.08125 13 147 0.1882 1.7867634681668865E-01
2L_8137906_SNP A T 0.08075 13 148 0.2238 2.1464833751118084E-01
2L_8137961_SNP C G 0.08805 14 145 0.6828 6.7543784378474436E-01
2L_8137989_SNP A C 0.07547 12 147 0.04714 4.6842000505968769E-02
2L_8138019_SNP C A 0.1548 24 131 0.3518 3.3553762329789294E-01
2L_8138113_SNP A G 0.0875 14 146 0.9767 9.7609635955240903E-01
2L_8138117_SNP C G 0.0875 14 146 0.9767 9.7609635955240903E-01
2L_8138165_SNP T A 0.06536 10 143 0.49 4.7238879794963251E-01
2L_8138239_SNP A T 0.07692 12 144 0.446 4.3452018437688344E-01
2L_8138269_SNP T C 0.1046 16 137 0.2048 1.8842833589529173E-01
2L_8138359_SNP A G 0.12 18 132 0.3408 3.1739494575218052E-01
2L_8138389_SNP C T 0.08917 14 143 0.5225 5.1101301234543306E-01
2L_8138413_SNP A G 0.0974 15 139 0.3892 3.7310678340495818E-01
2L_8138438_SNP A G 0.08861 14 144 0.4817 4.7084310679581221E-01
2L_8138439_SNP G C 0.06918 11 148 0.1254 1.1639555230403520E-01
2L_8138448_SNP G C 0.075 12 148 0.1522 1.4365578287991199E-01
2L_8138449_SNP C T 0.1623 25 129 0.7391 7.3043423984730660E-01
2L_8138457_SNP T G 0.07097 11 144 0.3092 2.9340613050466113E-01
2L_8138458_SNP T C 0.2549 39 114 0.4693 4.5037584642844208E-01
2L_8138466_SNP C T 0.06329 10 148 0.469 4.5783416954908029E-01
2L_8138478_SNP C T 0.1325 20 131 0.7351 7.2325161166691732E-01
2L_8138480_INS TCCGATGTCACTGGTGGAT T 0.08 12 138 0.2956 3.0628336626864583E-01
2L_8138485_SNP A C 0.1046 16 137 0.2957 3.1284746968214294E-01
2L_8138493_SNP G A 0.1329 21 137 0.8543 8.5069164023237587E-01
2L_8138517_SNP C T 0.1032 16 139 0.5102 4.9682265246251778E-01
2L_8138526_SNP T G 0.0828 13 144 0.3889 3.7941479926644495E-01
2L_8138593_SNP G A 0.4899 73 76 0.6892 6.7880056398925692E-01
2L_8138598_SNP C T 0.05732 9 148 0.3804 3.6683166109521181E-01
2L_8138638_SNP G T 0.1538 24 132 0.6381 6.2803161585631906E-01
2L_8138670_SNP T C 0.4832 72 77 0.7681 7.5682256393784253E-01
2L_8138734_SNP C G 0.0875 14 146 0.9193 9.1746775478521247E-01
2L_8138760_SNP C T 0.07643 12 145 0.3378 3.2550034000360939E-01
2L_8138796_SNP C A 0.1218 19 137 0.9336 9.3171248959033903E-01
2L_8138826_SNP C T 0.2867 43 107 0.7003 6.8648105007991855E-01
2L_8138830_SNP A C 0.1097 17 138 0.2596 2.4493383840884009E-01
2L_8138858_SNP T C 0.08642 14 148 0.7779 7.7422161407044465E-01
2L_8138895_SNP G C 0.07006 11 146 0.256 2.4255888535199666E-01
2L_8138925_SNP C G 0.08917 14 143 0.6992 6.9156527247440391E-01
2L_8138934_SNP G C 0.06918 11 148 0.2946 2.8649992652567968E-01
2L_8138940_SNP C G 0.06329 10 148 0.3103 3.0077741622539622E-01
2L_8138995_SNP A G 0.2617 39 110 0.05278 4.2831967407922021E-02
2L_8139010_SNP A C 0.4161 62 87 0.5727 5.5522500906539696E-01
2L_8139036_SNP T C 0.08805 14 145 0.4214 4.1356463843165170E-01
2L_8139060_SNP A G 0.1192 18 133 0.2071 1.8769636197536299E-01
2L_8139136_SNP A G 0.125 19 133 0.2377 2.1899476300303200E-01
2L_8139163_SNP C T 0.1032 16 139 0.3248 3.0967356262804802E-01
2L_8139169_SNP T C 0.3929 55 85 0.4047 3.7096384214357558E-01
2L_8139218_SNP G C 0.08861 14 144 0.1573 1.4713646917611589E-01
2L_8139231_SNP C G 0.1019 16 141 0.2771 2.6350080669360421E-01
2L_8139247_SNP C T 0.255 38 111 0.1124 9.6489340985952521E-02
2L_8139260_SNP C A 0.4161 62 87 0.3833 3.6321038898596159E-01
2L_8139273_SNP C T 0.08696 14 147 0.1475 1.3952227634567316E-01
2L_8139283_SNP G A 0.1169 18 136 0.5304 5.1912760818822645E-01
2L_8139317_SNP A C 0.08805 14 145 0.4214 4.1356463843165170E-01
2L_8139324_SNP T C 0.08176 13 146 0.2568 2.4451314156092219E-01
2L_8139346_SNP T A 0.2384 36 115 0.5882 5.7420601277667327E-01
2L_8139370_SNP A T 0.2583 39 112 0.2069 1.9025566595415777E-01
2L_8139374_SNP C G 0.4422 65 82 0.2404 2.3881034039089422E-01
2L_8139383_SNP G C 0.4362 65 84 0.1459 1.3365765899714255E-01
2L_8139396_SNP T C 0.3 45 105 0.1547 1.3473970301332849E-01
2L_8139409_SNP T G 0.1477 22 127 0.1411 1.2229326666378548E-01
2L_8139417_SNP G A 0.1192 18 133 0.2071 1.8769636197536299E-01
2L_8139424_SNP T A 0.1019 16 141 0.1644 1.5134062926360548E-01
2L_8139429_SNP C T 0.1026 16 140 0.0402 3.8384397933086872E-02
2L_8139483_SNP T C 0.05696 9 149 0.9836 9.8319917736370566E-01
2L_8139487_SNP G T 0.2925 43 104 0.833 8.2753441180495002E-01
2L_8139524_SNP T G 0.1267 19 131 0.4851 4.6760827947588901E-01
2L_8139551_SNP T A 0.2081 31 118 0.5301 5.1253148819510486E-01
2L_8139577_SNP A C 0.4014 57 85 0.2418 2.3461887102918899E-01
2L_8139586_SNP C T 0.3061 45 102 0.7202 7.1132041506664812E-01
2L_8139624_SNP C A 0.4898 72 75 0.2005 1.7996130672244082E-01
2L_8139645_SNP A G 0.08228 13 145 0.2982 2.8605606534489791E-01
2L_8139657_SNP A G 0.0828 13 144 0.3842 3.7205494147471896E-01
2L_8139667_SNP A T 0.1118 18 143 0.6177 6.1453485746176773E-01
2L_8139676_SNP T A 0.05625 9 151 0.8886 8.8644345899440657E-01
2L_8139685_SNP A G 0.05625 9 151 0.8886 8.8644345899440657E-01
2L_8139735_SNP T C 0.07317 12 152 0.8607 8.5920522663720655E-01
2L_8139737_SNP G A 0.2157 33 120 0.552 5.3611173051764571E-01
2L_8139751_SNP C A 0.2013 31 123 0.2809 2.6763220912970775E-01
2L_8139753_SNP G C 0.1358 22 140 0.625 6.1919934582174563E-01
2L_8139756_SNP A G 0.1258 20 139 0.3091 3.0810497720614927E-01
2L_8139808_SNP A T 0.1742 27 128 0.5661 5.5713428479010063E-01
2L_8139835_SNP G A 0.09615 15 141 0.4351 4.2275101941000970E-01
2L_8139838_SNP T A 0.3618 55 97 0.0671 5.5981676294762320E-02
2L_8139847_SNP T C 0.2267 34 116 0.02517 1.8854658182314590E-02
2L_8139880_SNP C G 0.4564 68 81 0.03281 2.6090255014391443E-02
2L_8139891_SNP A C 0.1043 17 146 0.5807 5.7562065109655236E-01
2L_8139922_SNP T G 0.08176 13 146 0.4848 4.7380105895633284E-01
2L_8139930_SNP A C 0.09259 15 147 0.5879 5.8185583485762138E-01
2L_8139987_SNP T G 0.366 56 97 0.08476 7.2823231934272023E-02
2L_8140006_SNP A C 0.1111 17 136 0.6812 6.7382717757084609E-01
2L_8140009_SNP C T 0.08861 14 144 0.2353 2.2390645638655560E-01
2L_8140012_SNP A T 0.2953 44 105 0.2325 2.0945267011125379E-01
2L_8140018_SNP T C 0.0828 13 144 0.2411 2.2824035483884064E-01
2L_8140039_SNP A G 0.2278 36 122 0.2058 1.9603829214415824E-01
2L_8140051_SNP G A 0.2038 32 125 0.1021 9.3813730798892991E-02
2L_8140077_SNP G C 0.1382 21 131 0.2503 2.3014810284357934E-01
2L_8140123_SNP T C 0.3333 50 100 0.0162 1.2786099129980284E-02
2L_8140127_SNP A G 0.38 57 93 0.01656 1.2483122926878530E-02
2L_8140157_SNP A G 0.09032 14 141 0.2853 2.7896884666879529E-01
2L_8140159_SNP T A 0.4863 71 75 0.008452 7.3112526532706510E-03
2L_8140222_SNP G T 0.08889 12 123 0.3784 3.4231870230967698E-01
2L_8140245_SNP C G 0.1419 22 133 0.09725 9.8102590814077018E-02
2L_8140252_SNP T C 0.1558 24 130 0.05298 4.7782489911758277E-02
2L_8140266_SNP T G 0.34 51 99 0.09036 7.5863808674796765E-02
2L_8140302_SNP G C 0.07143 11 143 0.5257 5.1319558626623119E-01
2L_8140306_SNP A G 0.1633 24 123 0.1471 1.3491487437547633E-01
2L_8140314_SNP A C 0.1098 18 146 0.8589 8.5750726865577964E-01
2L_8140325_SNP A G 0.05732 9 148 0.354 3.4149183135348771E-01
2L_8140363_SNP T G 0.4718 67 75 0.1554 1.3526614435095630E-01
2L_8140365_SNP T C 0.1098 18 146 0.8551 8.5354444944339924E-01
2L_8140390_SNP C T 0.3691 55 94 0.1092 1.0074845438291069E-01
2L_8140393_SNP A T 0.1879 28 121 0.244 2.1819867322547415E-01
2L_8140459_SNP C G 0.469 68 77 0.3549 3.4181316046366017E-01
2L_8140519_SNP T C 0.1812 27 122 0.1434 1.3008669232618397E-01
2L_8140582_SNP A G 0.4648 66 76 0.4412 4.1498630517700008E-01
2L_8140626_SNP A G 0.07006 11 146 0.2047 1.9230048973688452E-01
2L_8140649_SNP A G 0.1316 20 132 0.3353 3.3126185872484526E-01
2L_8140666_SNP G C 0.1429 22 132 0.591 5.8741405371886812E-01
2L_8140678_SNP A G 0.08333 13 143 0.7421 7.3631360367860732E-01
2L_8140685_SNP A G 0.07975 13 150 0.5645 5.5918565554855648E-01
2L_8140702_SNP G A 0.08805 14 145 0.8569 8.5327348826325100E-01
2L_8140726_SNP T C 0.2632 40 112 0.2856 2.6586402840317325E-01
2L_8140796_SNP C T 0.1646 26 132 0.08867 8.1388361886666413E-02
2L_8140831_SNP C T 0.1635 26 133 0.1071 9.9151991204741940E-02
2L_8140832_SNP G A 0.474 73 81 0.299 2.8333047172032211E-01
2L_8140834_SNP T A 0.1582 25 133 0.2454 2.3984692553390174E-01
2L_8140835_SNP T G 0.1635 26 133 0.1913 1.8633921823694199E-01
2L_8140859_SNP C T 0.3442 53 101 0.1425 1.2830796865981331E-01
2L_8140862_SNP G A 0.4474 68 84 0.4461 4.3450255414945516E-01
2L_8140863_SNP G A 0.4474 68 84 0.4016 3.9209792525920995E-01
2L_8140866_SNP T G 0.2839 44 111 0.355 3.3932356576661549E-01
2L_8140873_SNP G A 0.1226 19 136 0.5366 5.2187598855529060E-01
2L_8140916_SNP C G 0.09938 16 145 0.4058 3.9728706397524283E-01
2L_8140921_SNP G A 0.3576 54 97 0.3037 2.8240227449481614E-01
2L_8140950_SNP C G 0.2708 39 105 0.7336 7.1921121054391901E-01
2L_8140952_SNP T A 0.06369 10 147 0.4091 3.9753356858013100E-01
2L_8140977_SNP G A 0.3007 46 107 0.6984 6.9050451457726036E-01
2L_8141016_SNP A G 0.4494 71 87 0.461 4.4932757850936533E-01
2L_8141018_SNP A G 0.3791 58 95 0.4184 4.0883993343333624E-01
2L_8141032_SNP T C 0.3618 55 97 0.242 2.2191386668072632E-01
2L_8141048_SNP A C 0.1013 16 142 0.7871 7.8099500601825056E-01
2L_8141055_SNP T C 0.1538 24 132 0.4271 4.1364036471256638E-01
2L_8141057_SNP C T 0.3816 58 94 0.6082 6.2671965145304886E-01
2L_8141073_SNP G A 0.1474 23 133 0.4738 4.6602600480252732E-01
2L_8141075_SNP A C 0.1529 24 133 0.3105 2.9843298666287599E-01
2L_8141084_DEL T TTATTAGT 0.1258 19 132 0.3282 3.0647898269850904E-01
2L_8141114_DEL G GTTTA 0.1258 19 132 0.3282 3.0647898269850904E-01
2L_8141140_SNP G A 0.09615 15 141 0.5004 4.8674090574817341E-01
2L_8141144_SNP C G 0.125 19 133 0.33 3.0913347060298679E-01
2L_8141149_SNP T A 0.48 72 78 0.8701 8.6396484150023800E-01
2L_8141170_SNP T A 0.08974 14 142 0.5518 5.3916170544226261E-01
2L_8141174_SNP C A 0.1709 27 131 0.8809 8.8000071303518457E-01
2L_8141199_SNP G A 0.4452 65 81 0.1524 1.2813260705068885E-01
2L_8141292_SNP A G 0.08125 13 147 0.7924 7.8777376239871577E-01
2L_8141356_SNP T A 0.2025 32 126 0.46 4.4859503654307209E-01
2L_8141497_SNP A G 0.3355 52 103 0.3873 3.7162900753851469E-01
2L_8141655_SNP C G 0.2264 36 123 0.1038 9.7138243070889807E-02
2L_8141660_SNP G A 0.4054 60 88 0.2451 2.2007354477080987E-01
2L_8141847_SNP T C 0.1484 23 132 0.7432 7.3742355850967078E-01
2L_8141848_SNP C T 0.07453 12 149 0.9776 9.7715949787352296E-01
2L_8141857_SNP A C 0.06962 11 147 0.7139 7.0675847419864879E-01
2L_8141871_SNP C T 0.07006 11 146 0.5373 5.2846121286312431E-01
2L_8141886_SNP C T 0.07595 12 146 0.3168 3.0459998889559359E-01
2L_8141912_SNP A T 0.3007 46 107 0.5108 4.9705752329378428E-01
2L_8141932_SNP T G 0.4797 71 77 0.5567 5.3801049299665549E-01
2L_8141980_SNP A T 0.2179 34 122 0.5404 5.2820065187187448E-01
2L_8142042_SNP A G 0.1364 21 133 0.1806 1.6826843534183511E-01
2L_8142061_SNP C T 0.06494 10 144 0.4033 3.8735611878575904E-01
2L_8142075_SNP T C 0.1631 23 118 0.1526 1.2740171532479927E-01
2L_8142094_SNP C A 0.4493 62 76 0.4241 3.9246501531928957E-01
2L_8142130_SNP G T 0.07006 11 146 0.7678 7.6132333977844957E-01
2L_8142136_SNP C T 0.3867 58 92 0.5423 5.2339016670233318E-01
2L_8142166_SNP A T 0.3922 60 93 0.7513 7.4679257173328828E-01
2L_8142218_SNP A T 0.245 37 114 0.3523 3.4123421982425106E-01
2L_8142279_INS TT T 0.07383 11 138 0.8598 8.5396367954253971E-01
2L_8142283_SNP A G 0.2532 39 115 0.1611 1.4645517317938628E-01
2L_8142432_INS AA A 0.2734 38 101 0.991 9.9051028533015384E-01
2L_8142437_SNP A C 0.1548 24 131 0.2809 2.6621921428900064E-01
2L_8142452_SNP A G 0.3243 48 100 0.1627 1.4295017145353606E-01
2L_8142458_SNP T G 0.06875 11 149 0.7417 7.4085699933518057E-01
2L_8142512_SNP A C 0.07879 13 152 0.7115 7.0937662668418933E-01
2L_8142539_SNP T C 0.2288 35 118 0.4747 4.5864436987713375E-01
2L_8142545_SNP A C 0.06135 10 153 0.598 5.9439482890781448E-01
2L_8142567_SNP T G 0.1548 24 131 0.5681 5.5990593306186398E-01
2L_8142867_SNP C T 0.1164 17 129 0.3934 3.6937111547632684E-01
2L_8142870_SNP C A 0.08497 13 140 0.2058 1.9155752671028092E-01
2L_8142999_SNP A C 0.2171 33 119 0.7556 7.4697964508634529E-01
2L_8143011_SNP T C 0.1069 17 142 0.4314 4.2169128105054587E-01
2L_8143029_SNP A C 0.08974 14 142 0.4144 4.0179537498703266E-01
2L_8143033_DEL A AA 0.1857 26 114 0.2745 2.4310943515688810E-01
2L_8143054_SNP A G 0.3548 55 100 0.2817 2.6689448090655021E-01
2L_8143135_SNP C T 0.4675 72 82 0.75 7.4260932772621280E-01
2L_8143237_SNP C G 0.4474 68 84 0.6898 6.7748134337178190E-01
2L_8143245_SNP A C 0.1111 16 128 0.5543 5.3458465432488467E-01
2L_8143267_SNP T A 0.1644 24 122 0.8534 8.4576156040132777E-01
2L_8143273_SNP T G 0.1111 16 128 0.4255 4.0059736260530665E-01
2L_8143291_SNP C A 0.1194 16 118 0.7646 7.4738760038318142E-01
2L_8143294_SNP C T 0.3212 44 93 0.7485 7.3106379020698187E-01
2L_8143335_SNP T C 0.08553 13 139 0.4572 4.4378730036166292E-01
2L_8143339_SNP G T 0.08497 13 140 0.4595 4.4753999324887428E-01
2L_8143350_SNP T G 0.1429 22 132 0.8827 8.7838716960514684E-01
2L_8143361_SNP G A 0.2105 32 120 0.8976 8.9346832151790734E-01
2L_8143376_SNP T G 0.075 12 148 0.2444 2.3712146113835453E-01
2L_8143385_SNP T A 0.06329 10 148 0.4025 3.9132043321170606E-01
2L_8143414_SNP T C 0.3143 44 96 0.7218 7.0874898355318416E-01
2L_8143436_SNP A G 0.05732 9 148 0.3837 3.7813989765345746E-01
2L_8143443_SNP A T 0.1241 18 127 0.2721 2.5048530103360689E-01
2L_8143464_SNP G T 0.2101 29 109 0.2674 2.4726562402035102E-01
2L_8143512_SNP C T 0.06962 11 147 0.2672 2.5450106206408707E-01
2L_8143516_SNP T C 0.3103 45 100 0.5223 4.9478566030342308E-01
2L_8143538_SNP C T 0.2778 40 104 0.4934 4.6343171284539175E-01
2L_8143579_SNP C T 0.2886 43 106 0.5028 4.7984955414637653E-01
2L_8143732_SNP G T 0.07006 11 146 0.07988 7.4309985248457833E-02
2L_8143782_SNP C T 0.1126 17 134 0.2768 2.5734208364042288E-01
2L_8143795_SNP G A 0.1382 21 131 0.3335 3.1349079213300435E-01
2L_8143803_SNP C T 0.1382 21 131 0.3746 3.5589556922405008E-01
2L_8143861_SNP G A 0.1429 21 126 0.3197 2.9486857851317050E-01
2L_8143878_SNP G A 0.0559 9 152 0.3278 3.2067262755654380E-01
2L_8143887_SNP G A 0.07237 11 141 0.6454 6.3189536406665869E-01
2L_8143893_SNP A G 0.06081 9 139 0.1738 1.5468853801430626E-01
2L_8143941_SNP T C 0.4248 65 88 0.3528 3.3336043844292518E-01
2L_8144070_SNP T G 0.1667 25 125 0.3712 3.5699814977841027E-01
2L_8144092_SNP T A 0.1046 16 137 0.3219 3.0249346825210921E-01
2L_8144144_SNP T G 0.1667 25 125 0.4844 4.6263044159760403E-01
2L_8144147_SNP T A 0.1733 26 124 0.5314 5.1119139821332493E-01
2L_8144161_SNP G C 0.1409 21 128 0.2863 2.6240785974057712E-01
2L_8144248_SNP T G 0.1032 16 139 0.2842 2.6646823893460780E-01
2L_8144284_SNP T A 0.05625 9 151 0.3524 3.4442102108972783E-01
2L_8144307_SNP G A 0.05625 9 151 0.3524 3.4442102108972783E-01
2L_8144342_DEL C CTATGCATTAC 0.06452 10 145 0.3241 3.0985488605020761E-01
2L_8144368_SNP T C 0.06918 11 148 0.4602 4.5157182708283550E-01
2L_8144371_SNP T C 0.2282 34 115 0.6081 5.8901999378166980E-01
2L_8144384_SNP C T 0.08125 13 147 0.3224 3.1189645441205438E-01
2L_8144389_SNP A G 0.05732 9 148 0.6261 6.1805038474316654E-01
2L_8144399_SNP T C 0.05063 8 150 0.6003 5.9243113621199672E-01
2L_8144424_SNP C A 0.1013 16 142 0.4351 4.2957670466241349E-01
2L_8144426_SNP G T 0.06962 11 147 0.1344 1.3831562967479027E-01
2L_8144437_SNP A T 0.08125 13 147 0.5277 5.2134371703977778E-01
2L_8144439_SNP T A 0.06962 11 147 0.4497 4.3989813462065375E-01
2L_8144455_SNP T G 0.0566 9 150 0.3406 3.3228716487497345E-01
2L_8144497_SNP G A 0.05096 8 149 0.7502 7.4598351864787427E-01
2L_8144507_SNP C T 0.0625 10 150 0.4617 4.5540180436953070E-01
2L_8144548_SNP C T 0.0625 10 150 0.3777 3.7043618062217309E-01
2L_8144556_SNP A G 0.05696 9 149 0.3501 3.3989059949800982E-01
2L_8144564_SNP T A 0.0625 10 150 0.3491 3.4514655216440904E-01
2L_8144600_SNP T C 0.06289 10 149 0.3067 3.0191377024149768E-01
2L_8144604_SNP T C 0.4694 69 78 0.1927 1.7190901160373251E-01
2L_8144957_SNP A C 0.2569 37 107 0.6505 6.3150272273653951E-01
2L_8144986_SNP A G 0.1959 29 119 0.3683 3.4183444226849935E-01
2L_8144996_SNP T A 0.08696 14 147 0.7295 7.2431795974207069E-01
2L_8144997_SNP G C 0.2953 44 105 0.3336 3.0701321134958637E-01
2L_8145021_SNP G A 0.3133 47 103 0.5299 5.0880887692677113E-01
2L_8145053_SNP T A 0.05488 9 155 0.7511 7.4854266882967413E-01
2L_8145065_SNP A T 0.3356 50 99 0.5638 5.4238973146648783E-01
2L_8145074_SNP C T 0.3826 57 92 0.292 2.6986377408407158E-01
2L_8145106_SNP T C 0.3423 51 98 0.3959 3.7017593022483419E-01
2L_8145121_SNP T G 0.3378 50 98 0.4996 4.7625109209283656E-01
2L_8145202_DEL A AAA 0.2158 30 109 0.4962 4.6570871408852876E-01
2L_8145263_SNP C A 0.2483 36 109 0.7088 6.9148272943093958E-01
2L_8145281_SNP T C 0.2552 37 108 0.5163 4.8952532411878369E-01
2L_8145323_SNP T C 0.2449 36 111 0.6035 5.8129998323397802E-01
2L_8145390_SNP C A 0.05161 8 147 0.9779 9.7709503583090873E-01
2L_8145400_DEL T TGATAT 0.3214 45 95 0.8858 8.8759364600093049E-01
2L_8145425_DEL A AA 0.3562 52 94 0.5746 5.5123446962223843E-01
2L_8145459_SNP A G 0.3667 55 95 0.5388 5.1962173010337209E-01
2L_8145534_SNP C A 0.3784 56 92 0.3716 3.4914535146963166E-01
2L_8145573_SNP T G 0.2727 42 112 0.392 3.8255196707433647E-01
2L_8145819_SNP T A 0.1373 21 132 0.5658 5.5182715819795536E-01
2L_8145859_DEL A AGGCTGTGGCATCAA 0.3889 56 88 0.8561 8.4664468933003989E-01
2L_8145882_SNP C T 0.3944 56 86 0.8101 7.9653155534602615E-01
2L_8145899_SNP A C 0.1879 28 121 0.7516 7.4629621046548023E-01
2L_8145961_SNP G A 0.1081 16 132 0.633 6.1423362362496148E-01
2L_8146481_SNP A T 0.457 69 82 0.7959 7.8747973413975136E-01
2L_8146541_SNP A G 0.1053 16 136 0.4697 4.4993888499728563E-01
2L_8146616_SNP T G 0.4861 70 74 0.1811 1.6588823614935999E-01
2L_8146628_SNP T C 0.3958 57 87 0.3493 3.3218139640123878E-01
2L_8146634_SNP G A 0.483 71 76 0.636 6.2604258571354054E-01
2L_8146763_SNP C T 0.411 60 86 0.3612 3.3564625213372357E-01
2L_8146896_SNP A G 0.2384 36 115 0.5665 5.5237365885091272E-01
2L_8147219_SNP T C 0.3333 47 94 0.5503 5.2175738667172056E-01
2L_8147282_SNP T G 0.3469 51 96 0.7584 7.5077264230315333E-01
2L_8147299_SNP T A 0.3662 52 90 0.868 8.6288781697579942E-01
2L_8147421_SNP T A 0.08553 13 139 0.8418 8.3568111037113535E-01
2L_8147461_SNP T C 0.06623 10 141 0.8787 8.7377143606760588E-01
2L_8147512_SNP A G 0.0559 9 152 0.8975 8.9570796873836878E-01
2L_8147516_SNP C A 0.4014 57 85 0.9363 9.3220577778501212E-01
2L_8147536_SNP A G 0.08553 13 139 0.8283 8.2167859282595657E-01
2L_8147581_SNP A C 0.07843 12 141 0.9729 9.7189872622767115E-01
2L_8147659_SNP G T 0.3767 55 91 0.5596 5.3637869255643444E-01
2L_8147686_SNP G A 0.09804 15 138 0.8003 7.9231124989769919E-01
2L_8147693_SNP A T 0.09333 14 136 0.6601 6.4618543814874929E-01
2L_8147701_SNP G A 0.1477 22 127 0.8268 8.1811884000471491E-01
2L_8147709_SNP T C 0.1126 17 134 0.7639 7.5312122724767006E-01
2L_8147760_SNP A G 0.137 20 126 0.9426 9.3891048218229867E-01
2L_8147861_SNP C A 0.131 19 126 0.6975 6.8085198876736164E-01
2L_8147879_SNP C T 0.1655 24 121 0.2605 2.3446847599537313E-01
2L_8147925_SNP G T 0.3841 58 93 0.9388 9.3614698270368901E-01
2L_8148018_SNP T A 0.2549 39 114 0.7509 7.4247299948471146E-01
2L_8148149_SNP A T 0.05696 9 149 0.3679 3.5570769658158952E-01
2L_8148171_SNP A G 0.05 8 152 0.04705 4.2638560177409947E-02
2L_8148240_SNP A T 0.4932 72 74 0.8625 8.5581953218130613E-01
2L_8148243_SNP T A 0.4932 73 75 0.8283 8.2041458249004307E-01
2L_8148275_SNP T C 0.08667 13 137 0.8302 8.2344052674952350E-01
2L_8148284_SNP G C 0.4966 74 75 0.7807 7.7143121033779516E-01
2L_8148321_SNP T C 0.3158 48 104 0.3427 3.2607691899384206E-01
2L_8148355_SNP C T 0.404 61 90 0.294 2.7371666569216446E-01
2L_8148381_SNP T A 0.1282 20 136 0.07347 6.5530751605844123E-02
2L_8148389_SNP G A 0.08497 13 140 0.849 8.4440602314913427E-01
2L_8148443_SNP T A 0.3655 53 92 0.1506 1.2656692071429276E-01
2L_8148445_SNP C A 0.396 59 90 0.08842 7.2379525485157317E-02
2L_8148507_SNP T G 0.2013 31 123 0.08092 7.2028283342393917E-02
2L_8148642_SNP A T 0.3379 49 96 0.9097 9.0446258909795973E-01
2L_8148824_SNP G C 0.4155 59 83 0.5833 5.6114962565072268E-01
2L_8148833_SNP C G 0.07285 11 140 0.7006 6.9261747126975359E-01
2L_8148842_SNP G A 0.08054 12 137 0.8984 8.9367007208369176E-01
2L_8149014_SNP G C 0.3684 56 96 0.6326 6.2074868048787935E-01
2L_8149031_INS TT T 0.2917 42 102 0.9621 9.6013242782384711E-01
2L_8149196_SNP T A 0.3421 52 100 0.874 8.7131046824188996E-01
2L_8149202_SNP T G 0.2133 32 118 0.9712 9.7079346105292874E-01
2L_8149416_SNP C A 0.3485 46 86 0.5507 5.3485571337730131E-01
2L_8149432_SNP T A 0.4631 69 80 0.9205 9.1848160821068148E-01
2L_8149524_SNP C T 0.4868 74 78 0.6998 6.9192491384786237E-01
2L_8149643_SNP A T 0.06962 11 147 0.2256 2.1427439872379728E-01
2L_8149651_SNP G C 0.2839 44 111 0.8188 8.1993599785595062E-01
2L_8149658_SNP A G 0.08553 13 139 0.8806 8.7532745979914006E-01
2L_8149724_SNP A C 0.09272 14 137 0.204 1.9143275346892474E-01
2L_8149800_SNP C T 0.06135 10 153 0.4824 4.7777869637579040E-01
2L_8149820_SNP A G 0.2166 34 123 0.5915 5.8423667777615107E-01
2L_8149828_SNP A C 0.07534 11 135 0.6598 6.4358682645175280E-01
2L_8149834_SNP A T 0.08844 13 134 0.8942 8.8884673091795419E-01
2L_8149835_SNP A C 0.07534 11 135 0.8009 7.8964770745104018E-01
2L_8149957_SNP A G 0.2361 34 110 0.9754 9.7383617726035432E-01
2L_8150048_SNP C T 0.08696 14 147 0.4507 4.4302273428500560E-01
2L_8150156_SNP A G 0.05732 9 148 0.7963 7.8983639766619040E-01
2L_8150254_SNP A G 0.08805 14 145 0.4509 4.4295394428600787E-01
2L_8150269_SNP C A 0.1562 25 135 0.4758 4.6641463330384558E-01
2L_8150284_SNP T C 0.0625 10 150 0.9263 9.2502626960604861E-01
2L_8150352_SNP C T 0.1689 25 123 0.2952 2.7060278294008777E-01
2L_8150375_SNP T C 0.1918 28 118 0.2384 2.1643420911411482E-01
2L_8150414_SNP C G 0.06211 10 151 0.8457 8.4320039913813472E-01
2L_8150455_INS TAGCAT T 0.1921 29 122 0.457 4.4870611727268772E-01
2L_8150474_SNP T C 0.08917 14 143 0.5049 4.9617295955364205E-01
2L_8150499_SNP A G 0.3217 46 97 0.8251 8.1367898233988822E-01
2L_8150525_SNP A T 0.06757 10 138 0.8231 8.1491603536762802E-01
2L_8150533_SNP T A 0.1824 27 121 0.3364 3.1261964377216434E-01
2L_8150535_SNP T A 0.2 30 120 0.9994 9.9941397017085076E-01
2L_8150549_SNP C T 0.1104 17 137 0.9041 9.0129853434258211E-01
2L_8150563_SNP C G 0.07742 12 143 0.4739 4.6077612541709068E-01
2L_8150587_SNP G A 0.08125 13 147 0.4279 4.1942231142473407E-01
2L_8150598_SNP C T 0.08333 13 143 0.3205 3.0775792470190044E-01
2L_8150662_SNP T C 0.09091 14 140 0.7855 7.8070369667981832E-01
2L_8150795_SNP A G 0.3151 46 100 0.4611 4.3638111873850449E-01
2L_8150796_SNP C T 0.3056 44 100 0.502 4.7619628666678970E-01
2L_8150834_SNP G T 0.2671 39 107 0.7753 7.6315423930651693E-01
2L_8150852_SNP G C 0.3618 55 97 0.977 9.7667545333550787E-01
2L_8150857_SNP G A 0.1056 17 144 0.6585 6.5277204398622768E-01
2L_8150860_SNP G A 0.1166 19 144 0.5889 5.8446030987549502E-01
2L_8150892_SNP A C 0.05 8 152 0.9937 9.9353702909583996E-01
2L_8150921_INS A AGA 0.4406 63 80 0.1105 9.5779896249570284E-02
2L_8150930_SNP C T 0.05128 8 148 0.4628 4.4875297274795745E-01
2L_8150979_SNP C T 0.06369 10 147 0.4823 4.6977213677444329E-01
2L_8151064_SNP T A 0.1962 31 127 0.776 7.7071438785727475E-01
2L_8151208_SNP C T 0.3094 43 96 0.2237 2.0235669648928567E-01
2L_8151213_SNP C T 0.2847 39 98 0.2612 2.3738586362379754E-01
2L_8151448_SNP T C 0.2867 43 107 0.2798 2.5668059479272065E-01
2L_8151511_SNP G A 0.4863 71 75 0.8406 8.3120133155188025E-01
2L_8151520_SNP T G 0.1187 19 141 0.3172 3.1733879952653221E-01
2L_8151532_SNP G A 0.4768 72 79 0.9444 9.4186889991615930E-01
2L_8151624_SNP A C 0.1154 18 138 0.8063 8.1770034902648614E-01
2L_8151802_SNP C T 0.1438 22 131 0.1171 1.0466336989972169E-01
2L_8151803_SNP G T 0.1569 24 129 0.02998 2.4560809002424570E-02
2L_8151805_SNP T A 0.129 20 135 0.4157 4.0098056075515243E-01
2L_8151807_SNP A T 0.1538 24 132 0.1338 1.2370010259800501E-01
2L_8151852_SNP A G 0.09938 16 145 0.4969 4.9012085866374300E-01
2L_8151928_SNP C T 0.09202 15 148 0.4508 4.4472846492056395E-01
2L_8152002_SNP G C 0.09434 15 144 0.5333 5.2720982481943857E-01
2L_8152013_SNP G A 0.09494 15 143 0.7349 7.2865118322081424E-01
2L_8152016_SNP A T 0.1006 16 143 0.6661 6.5845321765894760E-01
2L_8152024_SNP T C 0.1118 18 143 0.7476 7.4306144223524484E-01
2L_8152031_SNP A G 0.1118 18 143 0.7476 7.4306144223524484E-01
2L_8152034_SNP C T 0.1948 30 124 0.7412 7.3247649050529429E-01
2L_8152043_DEL T TAG 0.1019 16 141 0.5661 5.5537922735282930E-01
2L_8152048_SNP T A 0.1812 27 122 0.6997 6.8491826397170452E-01
2L_8152051_SNP A C 0.1892 28 120 0.6509 6.3387057676626912E-01
2L_8152052_SNP A G 0.08333 13 143 0.8548 8.5058183764674611E-01
2L_8152107_SNP G T 0.08844 13 134 0.4398 4.1494856772023969E-01
2L_8152117_DEL T TAG 0.07947 12 139 0.6743 6.6451165035681903E-01
2L_8152123_INS TTTAA T 0.07895 12 140 0.6694 6.6046020109147374E-01
2L_8152125_SNP A G 0.07285 11 140 0.5775 5.6552942375460913E-01
2L_8152138_SNP C G 0.07333 11 139 0.6271 6.1135779599858875E-01
2L_8152150_SNP T A 0.07237 11 141 0.9045 9.0076518102160230E-01
2L_8152151_SNP T G 0.0719 11 142 0.8926 8.8857311090890634E-01
2L_8152223_SNP G A 0.08725 13 136 0.3735 3.5054413357477376E-01
2L_8152230_SNP G C 0.08276 12 133 0.7921 7.7921884507874217E-01
2L_8152231_SNP C T 0.07586 11 134 0.4105 3.8308264653316537E-01
2L_8152238_SNP A T 0.08392 12 131 0.8275 8.1569036356737135E-01
2L_8152399_SNP A G 0.07792 12 142 0.6105 5.9945215251236073E-01
2L_8152400_SNP G A 0.4414 64 81 0.264 2.3903433967622323E-01
2L_8152419_SNP C T 0.4362 65 84 0.4212 4.0753977082910653E-01
2L_8152486_SNP A G 0.07792 12 142 0.8993 8.9575428435914850E-01
2L_8152560_SNP A T 0.2675 42 115 0.4318 4.1805803463780578E-01
2L_8152613_SNP T C 0.09554 15 142 0.2982 2.8387478365253449E-01
2L_8152692_SNP C A 0.1558 24 130 0.2697 2.5583648307922435E-01
2L_8152695_SNP A G 0.1226 19 136 0.4081 3.9176645087972339E-01
2L_8152802_SNP A G 0.1667 25 125 0.1166 1.0438132716092585E-01
2L_8152826_SNP C T 0.1745 26 123 0.07693 6.3405020002087184E-02
2L_8152880_SNP A C 0.1097 17 138 0.6006 5.8696674023683981E-01
2L_8152890_SNP T A 0.06369 10 147 0.8011 7.9556195742966274E-01
2L_8152964_SNP A C 0.06173 10 152 0.1227 1.1655900316284407E-01
2L_8153042_SNP G T 0.05229 8 145 0.006794 5.1043850318626110E-03
2L_8153051_SNP C A 0.05844 9 145 0.01162 9.2050853379988407E-03
2L_8153066_SNP C T 0.08442 13 141 0.06717 5.8776902895284693E-02
2L_8153108_SNP G A 0.2026 31 122 0.9076 9.0419323529580320E-01
2L_8153117_SNP G C 0.05769 9 147 0.04325 3.7276077072703681E-02
2L_8153135_SNP C T 0.1474 23 133 0.1787 1.6466116973344413E-01
2L_8153139_SNP G T 0.1419 22 133 0.1786 1.6314028377995005E-01
2L_8153144_SNP C T 0.1316 20 132 0.1069 9.3516246006582704E-02
2L_8153156_SNP A G 0.1234 19 135 0.1113 9.7797972653059895E-02
2L_8153162_SNP G T 0.1373 21 132 0.2105 1.9214415251546924E-01
2L_8153192_SNP G A 0.1667 25 125 0.1995 1.7787141350615698E-01
2L_8153321_SNP T A 0.08974 14 142 0.9256 9.2319225732279875E-01
2L_8153344_SNP C G 0.1184 18 134 0.5732 5.5847527302532507E-01
2L_8153439_SNP C A 0.2792 43 111 0.7516 7.4314239730403309E-01
2L_8153537_SNP T C 0.1083 17 140 0.2829 2.6752343654962152E-01
2L_8153543_SNP T G 0.09375 15 145 0.4052 3.9926102089133009E-01
2L_8153645_SNP G T 0.2078 32 122 0.4482 4.3671232291549522E-01
2L_8153651_SNP T A 0.08917 14 143 0.1931 1.7956072633820264E-01
2L_8153675_SNP A C 0.08805 14 145 0.3822 3.6987780094945821E-01
2L_8153688_SNP C T 0.1226 19 136 0.7076 6.9690134638390633E-01
2L_8153748_SNP C T 0.08805 14 145 0.4735 4.6243126990294836E-01
2L_8153755_SNP C G 0.1111 17 136 0.6132 5.9770480912776436E-01
2L_8153758_SNP G A 0.1053 16 136 0.7106 6.9795576145199645E-01
2L_8153759_SNP C T 0.1169 18 136 0.7221 7.1096247160166226E-01
2L_8153765_SNP T C 0.08805 14 145 0.4719 4.6047428508692323E-01
2L_8153771_SNP A T 0.1226 19 136 0.5033 4.9013515268607044E-01
2L_8153793_SNP C T 0.09317 15 146 0.4352 4.2607127361798636E-01
2L_8153983_SNP T C 0.2258 35 120 0.5924 5.8096536040532842E-01
2L_8153992_SNP T C 0.06289 10 149 0.851 8.4758043991030818E-01
2L_8154060_SNP G A 0.1083 17 140 0.9536 9.5265091335893082E-01
2L_8154068_DEL G AGAAGCTCTAATCAAGCTC 0.09677 15 140 0.3396 3.6168614155199730E-01
2L_8154088_SNP G A 0.1083 17 140 0.9536 9.5265091335893082E-01
2L_8154090_SNP T A 0.1645 25 127 0.9873 9.8673805851289131E-01
2L_8154092_DEL A AA 0.09091 14 140 0.4588 4.5636681050489347E-01
2L_8154100_SNP G C 0.06875 11 149 0.6394 6.3271154542149310E-01
2L_8154109_SNP A C 0.1083 17 140 0.9536 9.5265091335893082E-01
2L_8154115_SNP T G 0.2387 37 118 0.4751 4.6271392468828265E-01
2L_8154117_SNP C A 0.1923 30 126 0.2958 2.8027431938762870E-01
2L_8154126_INS AA A 0.2215 33 116 0.85 8.5555507775721229E-01
2L_8154146_SNP G C 0.05696 9 149 0.5722 5.6264572078635500E-01
2L_8154152_SNP T C 0.06918 11 148 0.6337 6.2604656761289734E-01
2L_8154254_SNP G T 0.08228 13 145 0.5015 4.9081203573649901E-01
2L_8154272_SNP A T 0.1634 25 128 0.9858 9.8531927587994783E-01
2L_8154346_SNP A C 0.3974 60 91 0.224 2.0658265079875981E-01
2L_8154347_SNP A C 0.3974 60 91 0.2841 2.6553499404437531E-01
2L_8154463_SNP C G 0.05556 9 153 0.4074 4.0057263201535886E-01
2L_8154522_SNP G C 0.06289 10 149 0.225 2.2361308006429914E-01
2L_8154555_SNP A C 0.075 12 148 0.8984 8.9604634899578306E-01
2L_8154777_SNP G A 0.1862 27 118 0.949 9.4597615843841654E-01
2L_8154805_DEL G CT 0.07643 12 145 0.6791 6.7041916016431857E-01
2L_8154828_SNP C A 0.06962 11 147 0.4818 4.7104346518830453E-01
2L_8154848_SNP A G 0.05882 9 144 0.2879 2.6883100286942341E-01
2L_8154912_SNP T A 0.05625 9 151 0.3579 3.4772489338922929E-01
2L_8155045_SNP T C 0.5 72 72 0.6133 5.9135515600773991E-01
2L_8155289_SNP T C 0.1419 22 133 0.4254 4.1119613597100646E-01
2L_8155374_SNP T C 0.1899 30 128 0.5229 5.1382457583549046E-01
2L_8155464_SNP A C 0.05521 9 154 0.3901 3.8385312281406025E-01
2L_8155511_SNP T A 0.4474 68 84 0.3715 3.5122776022923474E-01
2L_8155619_SNP A T 0.3377 52 102 0.8067 8.0048950519378448E-01
2L_8155679_SNP G C 0.4437 67 84 0.7313 7.2223043488918881E-01
2L_8155841_SNP C A 0.16 24 126 0.3653 3.4668809674002221E-01
2L_8155849_INS T TATAT 0.4889 66 69 0.4475 4.2105081899888175E-01
2L_8155992_SNP T G 0.2067 31 119 0.9967 9.9660259134256468E-01
2L_8156176_INS GG G 0.3423 51 98 0.9928 9.9253831270914061E-01
2L_8156184_SNP G A 0.3289 49 100 0.7087 6.9549088798331604E-01
2L_8156235_SNP G A 0.1046 16 137 0.4804 4.6301844015703864E-01
2L_8156264_SNP C G 0.1974 30 122 0.2896 2.7517925771539853E-01
2L_8156424_DEL T TT 0.3716 55 93 0.6644 6.4852983738998526E-01
2L_8156426_SNP A G 0.129 20 135 0.342 3.2781673524206545E-01
2L_8156438_SNP C T 0.3724 54 91 0.6172 5.9613796039851019E-01
2L_8156443_SNP G T 0.3611 52 92 0.6495 6.2898387657546162E-01
2L_8156449_SNP C T 0.3546 50 91 0.7531 7.3619366209948445E-01
2L_8156477_SNP A C 0.3958 57 87 0.6703 6.5157071404023559E-01
2L_8156507_SNP G A 0.1338 21 136 0.3345 3.2438823108835857E-01
2L_8156582_SNP A C 0.1859 29 127 0.5985 5.8779180937587383E-01
2L_8156591_SNP C G 0.109 17 139 0.662 6.5446082656932547E-01
2L_8156592_SNP G T 0.1795 28 128 0.511 4.9835023516967825E-01
2L_8156778_SNP T C 0.06173 10 152 0.4826 4.7547348644032483E-01
2L_8156808_SNP A G 0.3882 59 93 0.9672 9.6575848305523793E-01
2L_8156869_SNP C G 0.3691 55 94 0.6714 6.6021515516198503E-01
2L_8156994_SNP T C 0.4133 62 88 0.718 7.0820804926414160E-01
2L_8157012_SNP G A 0.2308 36 120 0.9292 9.2758508532597816E-01
2L_8157054_SNP A C 0.2548 40 117 0.8134 8.0918727362237775E-01
2L_8157225_SNP G T 0.3425 50 96 0.8924 8.8613950160221122E-01
2L_8157510_SNP T A 0.2922 45 109 0.8869 8.8320246614390074E-01
2L_8157587_SNP C G 0.3469 51 96 0.8717 8.6508362358640722E-01
2L_8157595_SNP G A 0.3446 51 97 0.8986 8.9271906176550808E-01
2L_8157619_DEL G GGAAAAG 0.1408 20 122 0.7612 7.4932652583789894E-01
2L_8157653_SNP T G 0.0559 9 152 0.3546 3.4861534942784311E-01
2L_8157658_SNP T C 0.09677 15 140 0.9631 9.6187219639357580E-01
2L_8157727_SNP A T 0.3401 50 97 0.8024 7.9116383306840299E-01
2L_8157838_SNP C T 0.1842 28 124 0.5744 5.5853154043423858E-01
2L_8157871_SNP T C 0.08442 13 141 0.5257 5.1257696234283867E-01
2L_8158005_SNP T C 0.05844 9 145 0.7987 7.9160102403590038E-01
2L_8158023_SNP T C 0.4257 63 85 0.5301 5.1578977302988094E-01
2L_8158080_SNP T A 0.3333 48 96 0.9668 9.6460871191554531E-01
2L_8158094_SNP T C 0.09494 15 143 0.6877 6.8096607369320183E-01
2L_8158110_SNP C T 0.2138 34 125 0.4805 4.7087974193831172E-01
2L_8158134_SNP A T 0.2568 38 110 0.7097 6.9514230330107485E-01
2L_8158164_SNP C T 0.2603 38 108 0.6216 6.0665032218081949E-01
2L_8158184_SNP A G 0.277 41 107 0.5705 5.5690749366266945E-01
2L_8158204_SNP C T 0.2483 36 109 0.5845 5.6716836405811955E-01
2L_8158236_SNP T A 0.2568 38 110 0.2288 2.0506197707848828E-01
2L_8158240_SNP T C 0.2245 33 114 0.4516 4.3877561916781960E-01
2L_8158297_SNP A G 0.2148 32 117 0.4879 4.6709950651284216E-01
2L_8158300_SNP C G 0.2192 32 114 0.7042 6.9207494492017685E-01
2L_8158309_SNP T C 0.22 33 117 0.6518 6.3931888298276718E-01
2L_8158366_SNP G A 0.2483 36 109 0.3083 2.7978911790415140E-01
2L_8158381_SNP A G 0.1973 29 118 0.5845 5.6372963442658452E-01
2L_8158501_SNP C T 0.3553 54 98 0.1357 1.2064746877162502E-01
2L_8158522_SNP A G 0.4091 63 91 0.27 2.5383952176465752E-01
2L_8158776_SNP A G 0.293 46 111 0.1481 1.3656338060690332E-01
2L_8158791_SNP T A 0.06135 10 153 0.4398 4.3382174809252472E-01
2L_8158820_SNP G C 0.3007 46 107 0.3989 3.8151361929075989E-01
2L_8158906_SNP A T 0.2162 32 116 0.5786 5.5918475654552080E-01
2L_8158963_SNP A T 0.2133 32 118 0.4889 4.7028588549497352E-01
2L_8159015_SNP A T 0.2994 47 110 0.4586 4.4562223673334900E-01
2L_8159111_SNP T A 0.05063 8 150 0.2976 2.8581957604585317E-01
2L_8159132_SNP T A 0.05625 9 151 0.3628 3.5399295664810149E-01
2L_8159185_SNP A C 0.05031 8 151 0.2957 2.8546156997137195E-01
2L_8159377_SNP T G 0.404 61 90 0.8396 8.3307343372942277E-01
2L_8159618_SNP G A 0.281 43 110 0.9123 9.0911864311101853E-01
2L_8159757_SNP G A 0.1013 16 142 0.7302 7.2503579237177340E-01
2L_8160134_SNP A G 0.3691 55 94 0.7096 6.9559055323692476E-01
2L_8160248_SNP C T 0.3333 50 100 0.5268 5.1370026449139106E-01
2L_8160327_SNP T C 0.2987 46 108 0.08288 7.4579883248284670E-02
2L_8160490_SNP G C 0.2703 40 108 0.302 2.8004795155507545E-01
2L_8160532_SNP T C 0.2635 39 109 0.3657 3.3886119987454777E-01
2L_8160536_SNP C T 0.2885 45 111 0.06383 5.5692887787657006E-02
2L_8160601_SNP C T 0.2483 37 112 0.398 3.7780669992885763E-01
2L_8160733_SNP A C 0.3896 60 94 0.5134 4.9647192569417431E-01
2L_8160781_SNP C G 0.366 56 97 0.6494 6.3519164895007107E-01
2L_8160801_SNP T G 0.3935 61 94 0.6528 6.4078940457867439E-01
2L_8160857_SNP T C 0.3052 47 107 0.168 1.5264665998009175E-01
2L_8160872_SNP G A 0.3117 48 106 0.1642 1.4892596592712337E-01
2L_8161092_SNP T C 0.2338 36 118 0.7914 7.8410821902090055E-01
2L_8161130_SNP T C 0.05521 9 154 0.03732 3.5095516938099619E-02
2L_8161322_SNP C T 0.4444 68 85 0.4064 3.8644257454777664E-01
2L_8161396_SNP C A 0.4837 74 79 0.5507 5.3627455549902736E-01
2L_8161397_SNP T G 0.4437 67 84 0.2771 2.5734612993552053E-01
2L_8161463_SNP G A 0.4675 72 82 0.4057 3.8683167971960430E-01
2L_8161480_SNP A T 0.4645 72 83 0.4037 3.8636174660406308E-01
2L_8161489_DEL ACA A 0.3464 53 100 0.1975 1.8742338192059294E-01
2L_8161507_SNP T C 0.3399 52 101 0.2049 1.9056462307522848E-01
2L_8161510_SNP G A 0.3289 50 102 0.2633 2.4959424432080402E-01
2L_8161522_SNP A G 0.3333 51 102 0.2189 2.0623945197606375E-01
2L_8161537_SNP G T 0.2905 43 105 0.1952 1.7852082078725617E-01
2L_8161582_SNP T C 0.3841 58 93 0.4305 4.1238688295491976E-01
2L_8161612_SNP A G 0.3907 59 92 0.5469 5.3105930447763994E-01
2L_8161672_SNP G A 0.2581 40 115 0.05476 4.7094042821304506E-02
2L_8161734_SNP T C 0.1935 30 125 0.0134 1.0633038569884838E-02
2L_8161844_SNP T G 0.1709 27 131 0.135 1.2407252246941791E-01
2L_8161913_SNP A G 0.1908 29 123 0.06196 5.2988219147301660E-02
2L_8161924_SNP G T 0.3862 56 89 0.9015 8.9631822513919490E-01
2L_8161966_SNP T A 0.1739 28 133 0.1028 9.6241859659386475E-02
2L_8162105_SNP C A 0.06875 11 149 0.02967 2.6743779039667393E-02
2L_8162114_SNP A G 0.2653 39 108 0.224 1.9985452769320011E-01
2L_8162136_SNP T C 0.1338 21 136 0.04073 3.5675757599802599E-02
2L_8162202_SNP C T 0.3444 52 99 0.3254 3.0433316964299895E-01
2L_8162211_SNP C A 0.3444 52 99 0.3254 3.0433316964299895E-01
2L_8162235_SNP C T 0.2867 43 107 0.1791 1.5925001372065151E-01
2L_8162386_SNP A C 0.2781 42 109 0.1854 1.6745910863533964E-01
2L_8162403_SNP C T 0.2895 44 108 0.1881 1.7148299659411381E-01
2L_8162427_SNP A T 0.2449 36 111 0.4035 3.7659603129535668E-01
2L_8162446_SNP C T 0.2925 43 104 0.07299 6.0989119213602311E-02
2L_8162456_SNP A G 0.2886 43 106 0.1402 1.2194583167882278E-01
2L_8162458_SNP C G 0.2703 40 108 0.2293 2.0911021392908136E-01
2L_8162467_SNP T G 0.2838 42 106 0.1904 1.6861746020241786E-01
2L_8162496_SNP A C 0.2933 44 106 0.1739 1.5544267305180037E-01
2L_8162549_SNP G T 0.07097 11 144 0.8567 8.5237457236555547E-01
2L_8162551_SNP G T 0.2867 43 107 0.156 1.3894498123900312E-01
2L_8162592_SNP A G 0.2867 43 107 0.1736 1.5429794893781179E-01
2L_8162616_SNP C T 0.2752 41 108 0.2362 2.1731220282383534E-01
2L_8162625_SNP C G 0.2914 44 107 0.1354 1.1883623470748605E-01
2L_8162654_SNP T A 0.2941 45 108 0.1624 1.4713817206946855E-01
2L_8162659_SNP G C 0.2961 45 107 0.1582 1.4193368422579600E-01
2L_8162663_SNP C T 0.2914 44 107 0.2012 1.8385306823641967E-01
2L_8162703_SNP T C 0.2914 44 107 0.1283 1.1294626163276023E-01
2L_8162756_SNP A C 0.2914 44 107 0.1384 1.2170919743445030E-01
2L_8162805_SNP A C 0.2838 42 106 0.143 1.2459208568522695E-01
2L_8162809_SNP A T 0.2914 44 107 0.1384 1.2170919743445030E-01
2L_8162825_SNP G A 0.2933 44 106 0.1849 1.6673334935536477E-01
2L_8162833_SNP T G 0.2914 44 107 0.19 1.7400660012808544E-01
2L_8162839_SNP T C 0.2905 43 105 0.1571 1.3657521094242531E-01
2L_8162896_SNP T A 0.06452 10 145 0.856 8.5135264369511865E-01
2L_8162916_SNP A T 0.2819 42 107 0.2168 1.9709894879455303E-01
2L_8162917_SNP C T 0.2752 41 108 0.2556 2.3560380843723450E-01
2L_8162926_SNP C A 0.2759 40 105 0.04333 3.4680573642582972E-02
2L_8162932_SNP A C 0.2945 43 103 0.1077 8.9177665239622783E-02
2L_8162937_SNP T G 0.2808 41 105 0.06706 5.6751349039711352E-02
2L_8162959_SNP G A 0.2789 41 106 0.1007 8.3579796432078024E-02
2L_8162961_SNP C T 0.0641 10 146 0.8416 8.3660802135583134E-01
2L_8162965_SNP G C 0.2953 44 105 0.149 1.2947472862230325E-01
2L_8162969_SNP G A 0.2703 40 108 0.08507 7.0716441863776000E-02
2L_8163012_SNP C T 0.2416 36 113 0.3869 3.6165131939528372E-01
2L_8163148_SNP G T 0.2483 37 112 0.4794 4.6027962631660713E-01
2L_8163359_SNP G A 0.2867 43 107 0.1385 1.2142419201526211E-01
2L_8163568_SNP C G 0.2617 39 110 0.1551 1.3888030099372006E-01
2L_8163738_SNP G T 0.09434 15 144 0.4899 4.8097670151926741E-01
2L_8163819_SNP G A 0.2143 33 121 0.1387 1.2581485354221433E-01
2L_8164356_SNP C T 0.08553 13 139 0.425 4.0811870780385451E-01
2L_8164360_SNP G C 0.1438 21 125 0.2285 2.5066853335863259E-01
2L_8164395_SNP G T 0.07006 11 146 0.9261 9.2416583609569924E-01
2L_8164458_SNP C T 0.08974 14 142 0.001241 9.2305702099707660E-04
2L_8164576_SNP A T 0.06135 10 153 0.006263 5.6874781143140757E-03
2L_8164586_SNP T A 0.06135 10 153 0.006263 5.6874781143140757E-03
2L_8164773_SNP G C 0.1006 16 143 0.6396 6.3163298315975624E-01
2L_8164852_SNP C A 0.3289 49 100 0.2857 2.8544057536650869E-01
2L_8164947_SNP C T 0.1456 23 135 0.9106 9.0861106848719941E-01
2L_8164950_INS T TT 0.1128 15 118 0.1254 1.1621908875493903E-01
2L_8164972_SNP C T 0.4082 60 87 0.6363 6.2553801606425452E-01
2L_8165053_SNP T A 0.2245 33 114 0.8591 8.6580858104789804E-01
2L_8165073_SNP G C 0.05 8 152 0.07763 7.3567149897885709E-02
2L_8165094_SNP G A 0.1235 20 142 0.6202 6.1433314430068686E-01
2L_8165097_SNP A G 0.06962 11 147 0.4537 4.4217554856900709E-01
2L_8165098_SNP C T 0.2194 34 121 0.8798 8.7563343716000885E-01
2L_8165110_SNP A G 0.2194 34 121 0.905 9.0197637467769487E-01
2L_8165117_DEL T TTTTAATGAGAT 0.05844 9 145 0.5967 5.8619452793162641E-01
2L_8165144_SNP T C 0.1235 20 142 0.7303 7.2675279888939015E-01
2L_8165174_SNP G A 0.3885 54 85 0.3301 3.0334421622058771E-01
2L_8165191_SNP A G 0.08725 13 136 0.4594 4.5273110527945581E-01
2L_8165200_INS A AA 0.08784 13 135 0.4417 4.2932416282231467E-01
2L_8165253_DEL G TT 0.106 16 135 0.5301 5.1884509921181587E-01
2L_8165282_SNP C T 0.1056 17 144 0.5778 5.7060630161625525E-01
2L_8165374_SNP A G 0.08176 13 146 0.5456 5.3630509728693165E-01
2L_8165391_SNP G A 0.1313 21 139 0.38 3.7211823105228969E-01
2L_8165392_SNP A C 0.3611 52 92 0.26 2.3639302616431035E-01
2L_8165543_SNP A G 0.07006 11 146 0.08632 7.9237607177323310E-02
2L_8165545_SNP T G 0.1053 16 136 0.2257 2.0648773473699056E-01
2L_8165554_SNP T G 0.05096 8 149 0.4482 4.4714110723897804E-01
2L_8165588_SNP T C 0.4041 59 87 0.2601 2.3509697465601676E-01
2L_8165709_SNP G C 0.1429 22 132 0.3758 3.5991109227338114E-01
2L_8165753_SNP A T 0.05031 8 151 0.2348 2.2571477907220261E-01
2L_8165771_SNP A C 0.05031 8 151 0.2348 2.2571477907220261E-01
2L_8165773_SNP G A 0.1133 17 133 0.5558 5.3985658106057144E-01
2L_8165789_SNP G A 0.1104 17 137 0.007192 5.5631508777741470E-03
2L_8165807_SNP G A 0.3716 55 93 0.361 3.3602306663281878E-01
2L_8165839_SNP A T 0.3265 48 99 0.9908 9.9027644480920873E-01
2L_8165845_SNP T G 0.05063 8 150 0.8517 8.4912287409019616E-01
2L_8165850_SNP G A 0.4897 71 74 0.6452 6.2709766716300652E-01
2L_8165868_SNP G A 0.3066 42 95 0.9691 9.6729319181076989E-01
2L_8165871_SNP C T 0.2958 42 100 0.8244 8.1195108278405237E-01
2L_8165881_SNP A C 0.1769 26 121 0.1305 1.1166401721902119E-01
2L_8165887_SNP G T 0.1533 23 127 0.1541 1.3621598057945805E-01
2L_8165890_SNP T A 0.3082 45 101 0.7248 7.1134236408389673E-01
2L_8165903_SNP A T 0.06918 11 148 0.9291 9.2777202842879258E-01
2L_8165919_SNP A T 0.3129 46 101 0.5863 5.6744777092975729E-01
2L_8166023_SNP T C 0.1736 25 119 0.7148 6.9931232607704152E-01
2L_8166034_SNP C G 0.3816 58 94 0.7533 7.4444018388809829E-01
2L_8166072_SNP C T 0.0641 10 146 0.8594 8.5530664159721992E-01
2L_8166131_DEL T TT 0.07006 11 146 0.1353 1.2396883994389107E-01
2L_8166255_SNP A T 0.09272 14 137 0.5862 5.6703333284793034E-01
2L_8166287_SNP C G 0.4902 75 78 0.628 6.1379202578269698E-01
2L_8166293_SNP C T 0.2323 36 119 0.1139 1.0208449696503508E-01
2L_8166300_SNP A C 0.09155 13 129 0.5785 5.6504645949970778E-01
2L_8166312_SNP C T 0.1533 23 127 0.8245 8.1521861436041720E-01
2L_8166315_SNP G C 0.09396 14 135 0.4961 4.8222269151871400E-01
2L_8166392_SNP T A 0.44 66 84 0.3814 3.5868279710907003E-01
2L_8166404_INS TCT T 0.1039 16 138 0.3515 3.4479015994541717E-01
2L_8166491_SNP A G 0.255 38 111 0.9064 9.0106936103648894E-01
2L_8166504_SNP A T 0.3403 49 95 0.4229 4.0027845496793080E-01
2L_8166521_SNP T A 0.3041 45 103 0.1635 1.4528229884076205E-01
2L_8166574_SNP A G 0.07547 12 147 0.07229 7.2454256977132633E-02
2L_8166627_SNP A T 0.2568 38 110 0.4315 4.0734029317722842E-01
2L_8166664_SNP A T 0.0566 9 150 0.04593 4.1231746243752788E-02
2L_8166733_SNP C T 0.293 46 111 0.7983 7.9234842573715036E-01
2L_8166750_SNP T C 0.1688 26 128 0.5912 5.7598613259195597E-01
2L_8166757_SNP T A 0.0625 10 150 0.1059 9.8797344792750486E-02
2L_8166943_SNP A G 0.08917 14 143 0.5065 4.9667514320585882E-01
2L_8166968_SNP T C 0.075 12 148 0.3467 3.3745140693531650E-01
2L_8166993_SNP G A 0.4932 72 74 0.797 7.8589205199363232E-01
2L_8167016_SNP T C 0.4406 63 80 0.5258 5.0004500839519150E-01
2L_8167044_SNP C G 0.4414 64 81 0.294 2.6257488976075805E-01
2L_8167048_DEL A AA 0.06962 11 147 0.5224 5.1515097155292611E-01
2L_8167051_SNP G A 0.4662 69 79 0.3257 3.0022996307649386E-01
2L_8167091_SNP C T 0.4054 60 88 0.5261 5.1392269000689073E-01
2L_8167106_DEL A AGGA 0.09494 15 143 0.4642 4.5294698523173638E-01
2L_8167200_DEL T TAAAACATTTTAATCGAGTTGTTAGATAACTTTGTACGT 0.4041 59 87 0.1714 1.4575555235915516E-01
2L_8167280_SNP A G 0.1169 18 136 0.2854 2.6700919612015084E-01
2L_8167306_SNP G A 0.09615 15 141 0.9004 8.9705259376423796E-01
2L_8167496_SNP A T 0.0875 14 146 0.5183 5.1010492742237146E-01
2L_8167500_SNP A G 0.4452 65 81 0.7271 7.0991218325770356E-01
2L_8167521_SNP A T 0.1701 25 122 0.06674 5.1526928683065236E-02
2L_8167545_SNP A G 0.4437 67 84 0.6108 5.9280382602805104E-01
2L_8167546_SNP A C 0.4759 69 76 0.9549 9.5182164909720091E-01
2L_8167573_SNP T C 0.2914 44 107 0.7207 7.0911155454117047E-01
2L_8167606_SNP C G 0.2566 39 113 0.1703 1.5508031375758236E-01
2L_8167619_SNP A T 0.1226 19 136 0.7328 7.2492903903519479E-01
2L_8167628_SNP T G 0.1908 29 123 0.1966 1.7723121118928531E-01
2L_8167684_SNP T A 0.05161 8 147 0.7377 7.3202857777270713E-01
2L_8167700_SNP A T 0.3699 54 92 0.4935 4.6686570479191447E-01
2L_8167711_SNP T C 0.1046 16 137 0.4451 4.2891696521050826E-01
2L_8167727_SNP G C 0.106 16 135 0.4738 4.5583307299298192E-01
2L_8167749_SNP A G 0.3333 50 100 0.8818 8.7568533872108889E-01
2L_8167762_DEL A AACGCGACAATTTTCTGGGCGGAGCAA 0.05732 9 148 0.9997 9.9965365843444554E-01
2L_8167794_SNP G C 0.3533 53 97 0.6134 5.9502244439367780E-01
2L_8167796_SNP T C 0.4267 64 86 0.9678 9.6624434806589155E-01
2L_8167816_SNP T G 0.2053 31 120 0.3889 3.6865356261664806E-01
2L_8167848_DEL AA A 0.4104 55 79 0.3065 2.8311776495054219E-01
2L_8167858_SNP C G 0.2185 33 118 0.3394 3.1948375081251501E-01
2L_8167999_SNP G C 0.05769 9 147 0.7868 7.8029338621510114E-01
2L_8168132_SNP T C 0.2612 35 99 0.8725 8.6454562876546670E-01
2L_8168153_SNP T A 0.1529 24 133 0.7994 7.9333260470245348E-01
2L_8168182_SNP T C 0.1156 17 130 0.771 7.5670005116786099E-01
2L_8168190_SNP G A 0.1392 22 136 0.8669 8.6387430926136988E-01
2L_8168195_SNP C A 0.2877 42 104 0.8316 8.2112383168670888E-01
2L_8168206_SNP T G 0.3034 44 101 0.976 9.7494259787987236E-01
2L_8168238_SNP G A 0.09317 15 146 0.2462 2.3849284815167493E-01
2L_8168319_SNP A T 0.1355 21 134 0.1723 1.5785709721747865E-01
2L_8168327_SNP A C 0.09211 14 138 0.8434 8.3805233343475860E-01
2L_8168338_SNP A C 0.1503 23 130 0.009011 6.7255091843981159E-03
2L_8168347_SNP T C 0.1 16 144 0.5787 5.7198664258418597E-01
2L_8168380_SNP T A 0.2721 37 99 0.9403 9.3604803830938810E-01
2L_8168382_SNP T C 0.3553 54 98 0.7938 7.8711652951769162E-01
2L_8168467_SNP A G 0.1104 17 137 0.5166 5.0496929208307817E-01
2L_8168470_SNP T G 0.3851 57 91 0.06035 4.8550589190875522E-02
2L_8168473_SNP T G 0.0566 9 150 0.001114 8.9093870999676697E-04
2L_8168540_SNP A G 0.0625 10 150 0.6552 6.5155327969481192E-01
2L_8168558_SNP G A 0.4126 59 84 0.07768 7.0021436799435344E-02
2L_8168631_DEL G GG 0.1296 21 141 0.6739 6.6923019591046273E-01
2L_8168636_SNP C A 0.1304 21 140 0.6694 6.6372476319635987E-01
2L_8168639_SNP T A 0.1296 21 141 0.6739 6.6923019591046273E-01
2L_8168664_SNP C T 0.1203 19 139 0.8857 8.8289449738315984E-01
2L_8168666_SNP T C 0.1187 19 141 0.4934 4.8535543788909441E-01
2L_8168690_DEL GTG G 0.0641 10 146 0.2009 2.2521991446483480E-01
2L_8168705_SNP C T 0.0625 10 150 0.6378 6.3173193642120995E-01
2L_8168762_SNP A G 0.381 56 91 0.749 7.3660228863065713E-01
2L_8168783_SNP C T 0.28 42 108 0.8378 8.3051292363432272E-01
2L_8168790_SNP C A 0.07643 12 145 0.9634 9.6235914524256772E-01
2L_8168797_SNP A G 0.2922 45 109 0.4671 4.5280561779247686E-01
2L_8168811_SNP C A 0.1987 30 121 0.3487 3.3097107239443280E-01
2L_8168869_SNP T A 0.09938 16 145 0.2927 2.8478916873131876E-01
2L_8168874_SNP C T 0.3269 51 105 0.353 3.3781538502045572E-01
2L_8168890_SNP G A 0.06173 10 152 0.09332 8.8171537097562647E-02
2L_8168956_SNP C T 0.2886 43 106 0.9384 9.3499780554313783E-01
2L_8168996_SNP C T 0.09615 15 141 0.4696 4.5438297454268484E-01
2L_8169002_SNP A G 0.1284 19 129 0.7338 7.2330850483534370E-01
2L_8169020_SNP T G 0.1006 16 143 0.412 4.3709168499677398E-01
2L_8169021_SNP G A 0.2025 32 126 0.4134 3.9997914404914559E-01
2L_8169023_SNP C T 0.09032 14 141 0.7797 7.7423894764641232E-01
2L_8169030_SNP A G 0.09032 14 141 0.7797 7.7423894764641232E-01
2L_8169056_SNP T A 0.1946 29 120 0.634 6.2185081011069121E-01
2L_8169077_SNP T G 0.08497 13 140 0.3887 3.6972970303273933E-01
2L_8169097_SNP G T 0.3667 55 95 0.2035 1.8415467774950245E-01
2L_8169099_SNP G C 0.3709 56 95 0.2177 2.0302790488561795E-01
2L_8169101_SNP A C 0.1795 28 128 0.04924 4.2291994621891857E-02
2L_8169126_SNP G A 0.3694 58 99 0.3922 3.7819613230336746E-01
2L_8169132_SNP C T 0.06875 11 149 0.005028 4.3299818938833286E-03
2L_8169136_DEL A AA 0.075 12 148 0.002375 1.9393395165483939E-03
2L_8169139_SNP A C 0.4079 62 90 0.4824 4.6683125838901518E-01
2L_8169154_SNP T C 0.375 57 95 0.01476 1.1186763965194399E-02
2L_8169171_DEL AA A 0.2448 35 108 0.1765 1.5991011121348175E-01
2L_8169173_SNP A C 0.05882 9 144 0.7717 7.6450300016113337E-01
2L_8169175_SNP A T 0.05844 9 145 0.7764 7.6996399445562203E-01
2L_8169176_SNP C A 0.05844 9 145 0.7764 7.6996399445562203E-01
2L_8169178_SNP G C 0.05263 8 144 0.4272 4.1439900158097742E-01
2L_8169205_SNP A T 0.1761 28 131 0.03601 3.1897827610146791E-02
2L_8169213_SNP A G 0.1795 28 128 0.03759 3.1826919224305340E-02
2L_8169316_SNP C T 0.1401 22 135 0.9457 9.4929621333840974E-01
2L_8169324_SNP A G 0.1139 18 140 0.4369 4.2736252094348914E-01
2L_8169355_SNP G A 0.3397 53 103 0.9429 9.4093961861371767E-01
2L_8169368_SNP A T 0.09938 16 145 0.2927 2.8478916873131876E-01
2L_8169442_SNP A T 0.255 38 111 0.3079 2.9119153328365688E-01
2L_8169446_SNP A T 0.12 18 132 0.2709 2.4697534865284476E-01
2L_8169454_SNP T G 0.1208 18 131 0.1494 1.3097494522083286E-01
2L_8169465_SNP T C 0.1266 20 138 0.1588 1.4891531195545593E-01
2L_8169470_SNP C T 0.4902 75 78 0.6499 6.3690832754041660E-01
2L_8169477_INS AA A 0.1301 19 127 0.04851 3.7314929130944564E-02
2L_8169481_SNP G A 0.3082 45 101 0.2813 2.5586062753387473E-01
2L_8169575_SNP T G 0.08125 13 147 0.0002979 3.1088725616254141E-04
2L_8169596_SNP G A 0.4539 69 83 0.0252 2.0012127134966487E-02
2L_8169665_DEL C CTAAAAAAGAAGA 0.3108 46 102 0.3795 3.5746291643929184E-01
2L_8169692_SNP T C 0.3176 47 101 0.4536 4.3133560267793392E-01
2L_8169693_SNP A G 0.195 31 128 0.5479 5.3857596683344178E-01
2L_8169697_SNP T C 0.1274 20 137 0.8178 8.1284444473459661E-01
2L_8169749_SNP C A 0.4362 65 84 0.04124 3.2310418623211941E-02
2L_8169759_SNP T A 0.4145 63 89 0.01016 7.5389744788914928E-03
2L_8169760_SNP A G 0.4228 63 86 0.03306 2.8513074144398631E-02
2L_8169768_SNP C G 0.0828 13 144 0.6542 6.4662431519422037E-01
2L_8169839_SNP A G 0.08333 13 143 0.4255 4.1388260100870733E-01
2L_8169898_SNP T G 0.451 69 84 0.5926 5.7973354572616576E-01
2L_8169902_SNP T G 0.2353 36 117 0.5963 5.9439944397538147E-01
2L_8169952_SNP A C 0.1776 27 125 0.2787 2.7048102701711474E-01
2L_8169956_SNP C G 0.0625 10 150 0.8786 8.7616087130010745E-01
2L_8169957_SNP A G 0.1582 25 133 0.2311 2.2073170482616244E-01
2L_8169989_SNP A C 0.4771 73 80 0.5816 5.6533532388518259E-01
2L_8169993_SNP T C 0.0915 14 139 0.5918 5.8020250930878370E-01
2L_8170011_SNP T C 0.1731 27 129 0.4163 4.0137721375535618E-01
2L_8170012_SNP A G 0.1688 26 128 0.5923 5.8005580160395742E-01
2L_8170127_SNP A C 0.08696 14 147 0.9021 9.0036439132597790E-01
2L_8170128_SNP A T 0.1329 21 137 0.0157 1.3291449726531261E-02
2L_8170159_SNP A C 0.4702 71 80 0.7877 7.7729839512140553E-01
2L_8170166_SNP G A 0.1146 18 139 0.9749 9.7425267500114476E-01
2L_8170167_SNP T C 0.4706 72 81 0.8009 7.9232948313764451E-01
2L_8170206_SNP C A 0.4027 60 89 0.1876 1.6592640326818731E-01
2L_8170239_SNP G A 0.3919 58 90 0.3427 3.1759380162626860E-01
2L_8170243_SNP A T 0.1139 18 140 0.004214 3.3149310104116595E-03
2L_8170253_SNP A G 0.5 75 75 0.1937 1.7273004590134355E-01
2L_8170259_SNP T G 0.0719 11 142 0.6274 6.1492845885505698E-01
2L_8170267_SNP C T 0.1083 17 140 0.05912 7.7562452286843969E-02
2L_8170276_SNP T C 0.2303 35 117 0.08244 7.1095224563122769E-02
2L_8170299_SNP G C 0.2053 31 120 0.1544 1.3887710384222185E-01
2L_8170300_SNP A T 0.2067 31 119 0.1151 9.9834623771286601E-02
2L_8170344_SNP A C 0.38 57 93 0.2333 2.0975674641626640E-01
2L_8170355_SNP C G 0.09317 15 146 0.4861 4.7897142755046818E-01
2L_8170379_SNP T G 0.1355 21 134 0.6627 6.5097158886940776E-01
2L_8170380_INS GCCCAACCTCTGG G 0.1438 21 125 0.3831 3.6210717410677951E-01
2L_8170392_SNP G A 0.1484 23 132 0.009883 7.5267887335078755E-03
2L_8170467_SNP T C 0.4595 68 80 0.7624 7.5291642003690917E-01
2L_8170480_SNP G A 0.2027 30 118 0.31 2.8939423913824469E-01
2L_8170486_SNP T G 0.1097 17 138 0.1801 1.6912863993487004E-01
2L_8170533_SNP G T 0.3311 50 101 0.6074 5.8976594911677194E-01
2L_8170568_SNP T C 0.1688 26 128 0.8604 8.5566915871802718E-01
2L_8170644_SNP A T 0.4189 62 86 0.5098 4.8767847085253446E-01
2L_8170658_SNP A G 0.42 63 87 0.5822 5.6406975053663921E-01
2L_8170694_INS TT T 0.07742 12 143 0.8087 8.0316293936490424E-01
2L_8170700_SNP A C 0.3169 45 97 0.08041 6.5417011472827719E-02
2L_8170714_SNP A G 0.1154 18 138 0.9951 9.9495857443600455E-01
2L_8170784_SNP G A 0.1642 22 112 0.7014 6.8092048317876586E-01
2L_8170792_SNP G C 0.25 37 111 0.8611 8.5465282444689095E-01
2L_8170802_SNP A T 0.4497 67 82 0.5992 5.8459211782531606E-01
2L_8170855_SNP G A 0.3067 46 104 0.4951 4.7920063140086133E-01
2L_8170901_SNP G A 0.3378 50 98 0.212 1.9193518130684573E-01
2L_8170905_SNP C G 0.2368 36 116 0.7975 7.8915402778794186E-01
2L_8170932_SNP G T 0.3851 57 91 0.5298 5.1172942504722363E-01
2L_8171014_SNP C T 0.2733 41 109 0.8904 8.8794133496393002E-01
2L_8171105_SNP T C 0.3758 56 93 0.8912 8.8621455011924932E-01
2L_8171116_SNP G A 0.3733 56 94 0.8918 8.8731907548821454E-01
2L_8171121_SNP C G 0.05128 8 148 0.7256 7.1720247886535049E-01
2L_8171160_SNP G C 0.3072 47 106 0.3087 2.9070815494325908E-01
2L_8171168_SNP G A 0.3133 47 103 0.5309 5.1999118431590363E-01
2L_8171194_SNP C A 0.08974 14 142 0.7084 6.9994577712163530E-01
2L_8171217_SNP T A 0.0719 11 142 0.6613 6.4910183673988475E-01
2L_8171219_SNP A G 0.07237 11 141 0.6557 6.4158531044393230E-01
2L_8171227_SNP T G 0.0719 11 142 0.6613 6.4910183673988475E-01
2L_8171232_SNP T A 0.1126 17 134 0.8331 8.2511254182249516E-01
2L_8171234_SNP G T 0.12 18 132 0.9063 9.0361639802825022E-01
2L_8171239_SNP C T 0.4324 64 84 0.7373 7.2393524774354068E-01
2L_8171241_SNP G A 0.1192 18 133 0.8509 8.4395972543395992E-01
2L_8171244_SNP T G 0.1176 18 135 0.8152 8.0717564032315881E-01
2L_8171245_SNP G C 0.1176 18 135 0.8152 8.0717564032315881E-01
2L_8171246_SNP C T 0.4324 64 84 0.9001 8.9472635337769468E-01
2L_8171247_SNP T C 0.4354 64 83 0.9175 9.1277676019380383E-01
2L_8171248_SNP T A 0.1126 17 134 0.7902 7.8030738206304850E-01
2L_8171250_SNP C G 0.4324 64 84 0.997 9.9688301284842307E-01
2L_8171251_SNP C A 0.2829 43 109 0.8469 8.4099819502739126E-01
2L_8171252_SNP G T 0.1118 17 135 0.8781 8.7240596628886613E-01
2L_8171255_SNP G A 0.1126 17 134 0.7923 7.8215633782768412E-01
2L_8171259_SNP T A 0.1176 18 135 0.8152 8.0717564032315881E-01
2L_8171260_SNP G A 0.1176 18 135 0.8152 8.0717564032315881E-01
2L_8171268_SNP C A 0.1067 16 134 0.9404 9.3764827036453002E-01
2L_8171269_SNP A G 0.1118 17 135 0.732 7.1994378175055096E-01
2L_8171272_SNP T C 0.2953 44 105 0.8267 8.2246637102685760E-01
2L_8171273_SNP C T 0.2848 43 108 0.7537 7.4336667578296844E-01
2L_8171275_SNP T C 0.1126 17 134 0.7543 7.4320791131439967E-01
2L_8171277_SNP G T 0.1126 17 134 0.7014 6.8898312364397718E-01
2L_8171279_SNP T A 0.1126 17 134 0.7014 6.8898312364397718E-01
2L_8171294_SNP A C 0.42 63 87 0.8832 8.7788049364104992E-01
2L_8171298_SNP A T 0.1039 16 138 0.4919 4.7755265267223912E-01
2L_8171351_SNP C G 0.1154 18 138 0.8257 8.1975678976560584E-01
2L_8171357_SNP T A 0.1154 18 138 0.8257 8.1975678976560584E-01
2L_8171377_SNP T C 0.07643 12 145 0.213 2.0261487452051674E-01
2L_8171380_SNP T G 0.3826 57 92 0.9716 9.7033403564091036E-01
2L_8171381_SNP T C 0.2628 41 115 0.1291 1.1887845307510003E-01
2L_8171386_SNP G T 0.268 41 112 0.9903 9.9004693191248871E-01
2L_8171417_SNP T G 0.05732 9 148 0.7834 7.7736602261778009E-01
2L_8171453_SNP G T 0.1847 29 128 0.186 1.7734789272214579E-01
2L_8171499_SNP A C 0.1678 24 119 0.5721 5.4967079165960520E-01
2L_8171501_SNP G C 0.3356 50 99 0.7726 7.6217904659033797E-01
2L_8171510_SNP T C 0.26 39 111 0.5529 5.6132994106234813E-01
2L_8171551_SNP T C 0.06962 11 147 0.2443 2.4195343447325368E-01
2L_8171594_SNP C T 0.05806 9 146 0.7777 7.7084688149791403E-01
2L_8171710_SNP G T 0.06918 11 148 0.3715 3.6084742047395757E-01
2L_8171713_SNP G C 0.2323 36 119 0.2881 2.7109996457861785E-01
2L_8171733_SNP T G 0.3586 52 93 0.2618 2.3790105286117613E-01
2L_8171735_SNP G T 0.3784 56 92 0.3627 3.4098659934143594E-01
2L_8171750_INS TCGT T 0.08966 13 132 0.7291 7.2008405984469714E-01
2L_8171799_SNP A G 0.05 8 152 0.8213 8.1916726840111886E-01
2L_8171825_SNP C T 0.3333 50 100 0.6826 6.6880534072252673E-01
2L_8171845_SNP T C 0.08176 13 146 0.225 2.1703230780888816E-01
2L_8171901_SNP T C 0.1773 25 116 0.4112 3.7659223321929114E-01
2L_8171917_SNP A G 0.4161 62 87 0.703 6.8855439401634144E-01
2L_8172071_SNP G A 0.4295 64 85 0.9396 9.3670731362297210E-01
2L_8172078_SNP A G 0.4211 64 88 0.9196 9.1650142954124370E-01
2L_8172095_SNP A G 0.08609 13 138 0.3927 3.7882398929619154E-01
2L_8172102_SNP C A 0.2026 31 122 0.6756 6.6382233504018218E-01
2L_8172126_SNP T G 0.07333 11 139 0.1281 1.1386550579684096E-01
2L_8172198_SNP G A 0.09375 15 145 0.8854 8.8317633121623085E-01
2L_8172200_SNP A C 0.2078 32 122 0.809 8.2101869226096824E-01
2L_8172219_SNP G C 0.06494 10 144 0.3008 2.8531570431760556E-01
2L_8172238_SNP A T 0.1218 19 137 0.6148 6.0378001821050731E-01
2L_8172242_SNP T A 0.1883 29 125 0.7847 7.7785476203190862E-01
2L_8172249_SNP C T 0.1176 18 135 0.5937 5.7939163727466703E-01
2L_8172254_SNP T G 0.1875 27 117 0.7637 7.6499759243394760E-01
2L_8172256_SNP A G 0.05732 9 148 0.9685 9.6762316332036924E-01
2L_8172277_SNP T A 0.05921 9 143 0.6781 6.6760603742488733E-01
2L_8172280_SNP A T 0.0596 9 142 0.7317 7.2345040558786033E-01
2L_8172285_SNP A T 0.06 9 141 0.7506 7.4220589947415938E-01
2L_8172288_SNP T A 0.06 9 141 0.7506 7.4220589947415938E-01
2L_8172347_SNP A T 0.2581 40 115 0.8043 7.9778756826031982E-01
2L_8172369_SNP T C 0.06579 10 142 0.7283 7.2059887721461746E-01
2L_8172377_SNP T C 0.3243 48 100 0.8517 8.4779692446324262E-01
2L_8172387_SNP T C 0.242 38 119 0.9329 9.3115895261609993E-01
2L_8172394_SNP G T 0.09032 14 141 0.1104 9.9943807135980722E-02
2L_8172400_SNP T A 0.2342 37 121 0.7999 7.9469078327222076E-01
2L_8172461_SNP C G 0.06289 10 149 0.7939 7.8947451918180123E-01
2L_8172463_SNP C G 0.05732 9 148 0.7802 7.7508597535263069E-01
2L_8172466_SNP T A 0.09677 15 140 0.5128 4.9807259069679954E-01
2L_8172477_SNP C T 0.1218 19 137 0.7004 6.9135650053056774E-01
2L_8172500_SNP T C 0.363 53 93 0.4034 3.7714267769946996E-01
2L_8172556_SNP A G 0.06211 10 151 0.3204 3.1394468965229483E-01
2L_8172639_SNP T G 0.1364 21 133 0.5835 5.7588478807646404E-01
2L_8172668_SNP T C 0.06329 10 148 0.7151 7.0878432676306002E-01
2L_8172682_SNP T C 0.05625 9 151 0.1941 1.8437624769843308E-01
2L_8172690_SNP G C 0.3618 55 97 0.8281 8.2052075122248813E-01
2L_8172835_SNP A C 0.2468 38 116 0.03855 3.2359518512672401E-02
2L_8172960_SNP A G 0.3137 48 105 0.1691 1.5368691854068595E-01
2L_8172971_SNP C T 0.1935 30 125 0.1859 1.7039580190504555E-01
2L_8172983_SNP G C 0.1975 31 126 0.1612 1.4848731350335731E-01
2L_8172992_SNP C T 0.1911 30 127 0.2577 2.4315245311696021E-01
2L_8173001_SNP T C 0.3542 51 93 0.6735 6.6090687028530593E-01
2L_8173061_SNP G C 0.08805 14 145 0.6561 6.4774111437327286E-01
2L_8173075_SNP T A 0.2258 35 120 0.2332 2.2088672188757641E-01
2L_8173212_SNP G T 0.2039 31 121 0.4761 4.5958516957748485E-01
2L_8173235_DEL A AG 0.1076 17 141 0.5833 5.7460586375468869E-01
2L_8173253_SNP T A 0.4803 73 79 0.8711 8.6524235178673981E-01
2L_8173259_SNP T A 0.4133 62 88 0.7555 7.4382344777526277E-01
2L_8173266_SNP C A 0.1457 22 129 0.7208 7.0960997760967404E-01
2L_8173331_SNP A G 0.1006 16 143 0.2456 2.3453653914723938E-01
2L_8173554_SNP T C 0.05063 8 150 0.3906 3.8192609943078537E-01
2L_8173560_SNP C T 0.195 31 128 0.001705 1.4308719868666550E-03
2L_8173564_SNP G A 0.3882 59 93 0.05837 5.0165436974498961E-02
2L_8173576_SNP C T 0.1899 30 128 0.002862 2.6153426038622207E-03
2L_8173625_SNP G A 0.2857 42 105 0.3175 3.0444278912318889E-01
2L_8173727_SNP A G 0.2639 38 106 0.3839 3.6374897814841012E-01
2L_8173739_SNP T C 0.2482 35 106 0.2346 2.1744429296722878E-01
2L_8173751_SNP T C 0.2297 34 114 0.1273 1.0974452284846814E-01
2L_8173754_SNP C G 0.2676 38 104 0.2746 2.5657540598747652E-01
2L_8173763_SNP C T 0.0679 11 151 0.03755 3.5516620545488216E-02
2L_8173826_SNP A G 0.07742 12 143 0.3144 3.0175407297398871E-01
2L_8173901_SNP G C 0.05732 9 148 0.9766 9.7616461550138667E-01
2L_8173929_SNP T C 0.09202 15 148 0.2966 2.9106401155575379E-01
2L_8173930_SNP A T 0.05732 9 148 0.9766 9.7616461550138667E-01
2L_8173935_SNP T C 0.05732 9 148 0.9766 9.7616461550138667E-01
2L_8173957_SNP A G 0.3129 46 101 0.259 2.3441461945888864E-01
2L_8173958_SNP A C 0.3485 46 86 0.2244 1.8299285592611225E-01
2L_8173960_SNP A G 0.4189 62 86 0.2149 1.9490718002728313E-01
2L_8173967_SNP G A 0.2993 44 103 0.4788 4.5526721055655106E-01
2L_8174002_SNP C A 0.4863 71 75 0.9473 9.4399226051773100E-01
2L_8174009_SNP A C 0.07453 12 149 0.4 3.9256095706026095E-01
2L_8174010_SNP A T 0.07595 12 146 0.508 5.0241690642371628E-01
2L_8174023_SNP G A 0.1973 29 118 0.6645 6.5275868136087101E-01
2L_8174041_SNP T C 0.05 8 152 0.7524 7.4890851836851069E-01
2L_8174045_SNP A C 0.1053 16 136 0.5995 5.8393050991167050E-01
2L_8174062_SNP G A 0.09317 15 146 0.5443 5.3723035156754784E-01
2L_8174069_SNP T C 0.05696 9 149 0.7254 7.2185456105692491E-01
2L_8174071_SNP A T 0.1364 21 133 0.9213 9.1895780856427089E-01
2L_8174084_SNP G A 0.2552 37 108 0.4982 4.7296038202599389E-01
2L_8174181_SNP A G 0.4762 70 77 0.4486 4.2518132130622865E-01
2L_8174241_SNP T C 0.4362 65 84 0.3935 3.6783304983382115E-01
2L_8174316_SNP T C 0.2238 32 111 0.9205 9.2305004180367978E-01
2L_8174318_SNP C T 0.0641 10 146 0.8689 8.6593427059524064E-01
2L_8174319_SNP T C 0.3725 57 96 0.2619 2.4794994656403302E-01
2L_8174323_SNP A G 0.0641 10 146 0.8689 8.6593427059524064E-01
2L_8174337_SNP C T 0.0641 10 146 0.8493 8.4595944218302754E-01
2L_8174342_SNP A G 0.1346 21 135 0.4232 4.1204935321645542E-01
2L_8174491_SNP T C 0.1575 23 123 0.6477 6.3043568674809136E-01
2L_8174497_SNP A C 0.09494 15 143 0.4045 3.9553173713975043E-01
2L_8174528_SNP T C 0.4702 71 80 0.6907 6.7697263087138926E-01
2L_8174529_SNP T C 0.4702 71 80 0.7718 7.6194529024690349E-01
2L_8174536_SNP G A 0.1742 27 128 0.5998 5.9116216985941228E-01
2L_8174545_SNP G A 0.09494 15 143 0.231 2.1976275753421948E-01
2L_8174578_SNP C G 0.05031 8 151 0.9585 9.5759654659065530E-01
2L_8174641_SNP A G 0.1409 21 128 0.4243 4.0282201176494425E-01
2L_8174668_SNP C A 0.09494 15 143 0.7268 7.2325343962562549E-01
2L_8174708_SNP G A 0.1235 20 142 0.7736 7.7005786077391614E-01
2L_8174716_SNP A G 0.2318 35 116 0.4995 4.8051415040966849E-01
2L_8174723_SNP A G 0.3421 52 100 0.4534 4.3504760983924406E-01
2L_8174748_SNP A C 0.1575 23 123 0.9243 9.1962164479568087E-01
2L_8174752_INS TTTAGAGCAACT T 0.3571 50 90 0.4626 4.3713026926683429E-01
2L_8174753_SNP T G 0.1786 25 115 0.7169 6.9769870823502012E-01
2L_8174754_SNP T A 0.1727 24 115 0.6531 6.2922500797287362E-01
2L_8174755_INS AGAGCAACTAAC A 0.1667 23 115 0.8842 8.7529137982858474E-01
2L_8174784_SNP A C 0.09868 15 137 0.7755 7.6756613445348565E-01
2L_8174798_SNP A G 0.0875 14 146 0.5409 5.3234177796532034E-01
2L_8174808_SNP C T 0.2961 45 107 0.7187 7.1472961401460344E-01
2L_8174810_SNP T A 0.3529 54 99 0.3282 3.0858670968913371E-01
2L_8174814_SNP A T 0.3571 55 99 0.3067 2.8847040951523484E-01
2L_8174821_SNP C T 0.2081 31 118 0.5036 4.8069892415864346E-01
2L_8174831_SNP A C 0.3467 52 98 0.2326 2.1176354781594686E-01
2L_8174863_SNP A G 0.48 72 78 0.1794 1.6109261993623125E-01
2L_8174870_DEL T TGTA 0.473 70 78 0.2023 1.8071804965135474E-01
2L_8174875_SNP G A 0.4861 70 74 0.2089 1.8334072826343040E-01
2L_8174877_SNP T G 0.4894 69 72 0.202 1.7300976001680524E-01
2L_8174878_DEL C CCTCTT 0.473 70 78 0.2023 1.8071804965135474E-01
2L_8174896_SNP G A 0.1013 16 142 0.737 7.3074598011370595E-01
2L_8174903_DEL T TT 0.3239 46 96 0.1934 1.6666481993961324E-01
2L_8174915_SNP T C 0.2098 30 113 0.4578 4.2633021437547081E-01
2L_8174916_SNP A C 0.1491 24 137 0.806 8.0294416347377107E-01
2L_8174925_SNP A G 0.1375 22 138 0.6597 6.5404120294906820E-01
2L_8175062_DEL ACA A 0.2013 31 123 0.1569 1.4206719058645401E-01
2L_8175096_SNP G A 0.1905 28 119 0.5703 5.4886859420681811E-01
2L_8175108_DEL C CT 0.1234 19 135 0.7491 7.4061650083262676E-01
2L_8175110_SNP A G 0.05031 8 151 0.7881 7.8407790651254361E-01
2L_8175158_SNP G A 0.2752 41 108 0.4759 4.6149448933442405E-01
2L_8175172_SNP C T 0.06832 11 150 0.7825 7.7940136498159740E-01
2L_8175316_SNP A G 0.1569 24 129 0.8431 8.3875013815448130E-01
2L_8175335_SNP G A 0.1 16 144 0.742 7.5242019767482327E-01
2L_8175354_SNP T C 0.2533 38 112 0.3795 3.5503674192614820E-01
2L_8175428_DEL T TT 0.125 17 119 0.7326 7.1460355647359175E-01
2L_8175470_SNP C T 0.2381 35 112 0.6714 6.5289208054228065E-01
2L_8175486_SNP C G 0.2414 35 110 0.3538 3.2638389541920776E-01
2L_8175488_SNP T C 0.2329 34 112 0.596 5.7494332503725243E-01
2L_8175504_SNP G A 0.2533 38 112 0.4818 4.6023931656423334E-01
2L_8175531_SNP G T 0.2 29 116 0.7851 7.7169708727790787E-01
2L_8175610_SNP G T 0.2416 36 113 0.3446 3.4138537049203854E-01
2L_8175627_SNP T A 0.2857 44 110 0.04899 4.0560334932628887E-02
2L_8175654_SNP C T 0.07285 11 140 0.4237 4.0083083715715428E-01
2L_8175673_SNP G A 0.3356 50 99 0.8683 8.6089825789680874E-01
2L_8175683_SNP A C 0.3469 51 96 0.8128 8.0299146243235686E-01
2L_8175685_SNP A T 0.351 53 98 0.991 9.9057737607597629E-01
2L_8175711_SNP T A 0.2756 43 113 0.5363 5.2476462960322645E-01
2L_8175747_SNP G A 0.2171 33 119 0.2568 2.3933876855506175E-01
2L_8175759_SNP G A 0.2119 32 119 0.07318 6.2528363482411017E-02
2L_8175839_SNP G C 0.2105 32 120 0.6029 5.9051743804286994E-01
2L_8175915_SNP C T 0.396 59 90 0.9923 9.9187722701491920E-01
2L_8176070_DEL C CT 0.06369 10 147 0.4428 4.2902398353632942E-01
2L_8176087_SNP G T 0.2053 31 120 0.9269 9.2526310488714569E-01
2L_8176147_INS TAT T 0.07285 11 140 0.9469 9.4464474023594169E-01
2L_8176151_SNP C A 0.08497 13 140 0.7316 7.2148293771113270E-01
2L_8176191_SNP C T 0.06918 11 148 0.8489 8.4575462445231386E-01
2L_8176192_SNP A T 0.07453 12 149 0.5635 5.5929242284070790E-01
2L_8176222_SNP T C 0.05732 9 148 0.766 7.5985199513851198E-01
2L_8176227_SNP T C 0.1301 19 127 0.3374 3.1442399794647613E-01
2L_8176231_SNP C T 0.07975 13 150 0.6436 6.3963397350885520E-01
2L_8176281_SNP C T 0.3893 58 91 0.1626 1.4384745128921461E-01
2L_8176456_SNP C T 0.3154 47 102 0.1494 1.2863496856622736E-01
2L_8176523_SNP C T 0.2252 34 117 0.7009 6.8763257311987225E-01
2L_8176524_SNP A C 0.2157 33 120 0.5741 5.5750881890560289E-01
2L_8176535_SNP G C 0.2208 34 120 0.601 5.8639307293054510E-01
2L_8176538_SNP T A 0.2157 33 120 0.6629 6.4943959885050373E-01
2L_8176542_SNP T C 0.2053 31 120 0.6891 6.7454599902194989E-01
2L_8176591_SNP A C 0.2867 43 107 0.7494 7.3719681116451985E-01
2L_8176606_SNP A C 0.3472 50 94 0.6639 6.4325484402921540E-01
2L_8176641_SNP C A 0.1097 17 138 0.7828 7.7960414109226595E-01
2L_8176752_SNP T C 0.0566 9 150 0.1302 1.2240658515214753E-01
2L_8176776_SNP C T 0.2152 34 124 0.1938 1.8357747978252492E-01
2L_8176794_SNP T C 0.4932 73 75 0.9389 9.3580135794915575E-01
2L_8176813_SNP T C 0.4966 73 74 0.9722 9.7083762135837004E-01
2L_8176818_SNP T C 0.2288 35 118 0.08933 7.8672110236120973E-02
2L_8176819_SNP T A 0.25 40 120 0.06761 6.1920401947131165E-02
2L_8176820_SNP T C 0.25 40 120 0.06761 6.1920401947131165E-02
2L_8176831_SNP A G 0.5 74 74 0.7602 7.5448860097845960E-01
2L_8176833_INS AA G 0.2171 33 119 0.09986 8.7846891789712833E-02
2L_8176845_SNP C T 0.2078 32 122 0.4212 4.0626359085647423E-01
2L_8176871_SNP T G 0.1923 30 126 0.6573 6.5099059399313086E-01
2L_8176905_SNP A G 0.142 23 139 0.9128 9.1139562888397718E-01
2L_8177058_SNP A G 0.141 22 134 0.6295 6.1986788765677026E-01
2L_8177064_SNP A G 0.1572 25 134 0.5081 4.9959779215809663E-01
2L_8177083_SNP T C 0.1111 17 136 0.7923 7.8418646376068024E-01
2L_8177091_SNP A C 0.1118 17 135 0.9849 9.8422939018262290E-01
2L_8177117_SNP C G 0.1234 19 135 0.8605 8.5552503297430660E-01
2L_8177258_SNP T C 0.08917 14 143 0.7339 7.2574247893499988E-01
2L_8177280_SNP C A 0.3613 56 99 0.6517 6.4142772523866509E-01
2L_8177408_SNP A G 0.2838 42 106 0.5859 5.6564003669781537E-01
2L_8177457_SNP T C 0.06962 11 147 0.7845 7.7963480235250815E-01
2L_8177459_SNP G T 0.06369 10 147 0.9396 9.3945772033926911E-01
2L_8177471_SNP C T 0.4052 62 91 0.2708 2.5297703589402065E-01
2L_8177486_SNP T C 0.3355 52 103 0.5578 5.4586248830476714E-01
2L_8177516_SNP T C 0.1887 30 129 0.3525 3.4185251390567051E-01
2L_8177525_SNP T C 0.2313 37 123 0.07868 7.2203192691230947E-02
2L_8177555_SNP G A 0.3038 48 110 0.3007 2.8832539943736446E-01
2L_8177594_SNP T C 0.4694 69 78 0.4328 4.0651582451489843E-01
2L_8177663_SNP C T 0.2484 39 118 0.9285 9.2666357836296320E-01
2L_8177666_SNP C T 0.2025 32 126 0.8478 8.4388833759511295E-01
2L_8177678_SNP G T 0.2025 32 126 0.8478 8.4388833759511295E-01
2L_8177732_SNP G A 0.1623 25 129 0.5167 5.0159635988548446E-01
2L_8177749_SNP C A 0.3333 49 98 0.9282 9.2475777480030430E-01
2L_8177752_SNP C T 0.2867 43 107 0.9843 9.8367886657021786E-01
2L_8177753_SNP A G 0.3961 61 93 0.5829 5.6914322820957919E-01
2L_8177766_SNP G A 0.5 76 76 0.4792 4.6145920025892184E-01
2L_8177770_SNP C G 0.1358 22 140 0.838 8.3556991912619993E-01
2L_8177794_SNP A C 0.1765 27 126 0.5174 5.0299948149889984E-01
2L_8177803_SNP A C 0.2838 42 106 0.6481 6.6283900596389289E-01
2L_8177896_SNP T C 0.1742 27 128 0.6887 6.7815180027706301E-01
2L_8177908_SNP A G 0.1635 26 133 0.7538 7.4946329118764987E-01
2L_8177911_SNP A G 0.4333 65 85 0.526 5.0522830058744828E-01
2L_8177917_SNP A G 0.1373 21 132 0.4386 4.2087135078448457E-01
2L_8178000_SNP T C 0.0915 14 139 0.8633 8.5828504001783079E-01
2L_8178046_SNP C A 0.3285 45 92 0.7226 7.0412693200687482E-01
2L_8178130_SNP A C 0.3701 57 97 0.306 2.8984995841017558E-01
2L_8178280_SNP A G 0.1667 26 130 0.8759 8.7207081373184214E-01
2L_8178289_SNP C T 0.3268 50 103 0.1297 1.1469561898987113E-01
2L_8178316_SNP A G 0.05096 8 149 0.8763 8.7410789121095178E-01
2L_8178413_SNP G C 0.3117 48 106 0.4499 4.3378555339358760E-01
2L_8178419_SNP G A 0.3673 54 93 0.3203 2.9684740919905628E-01
2L_8178424_SNP G T 0.4014 59 88 0.3132 2.8954894011706434E-01
2L_8178429_DEL T TTAT 0.05 8 152 0.4112 4.1210352161540986E-01
2L_8178441_SNP T C 0.2215 33 116 0.9346 9.3298611164828682E-01
2L_8178454_SNP T C 0.2436 38 118 0.8843 8.8183255171492514E-01
2L_8178476_SNP A C 0.121 19 138 0.6614 6.5147358527437604E-01
2L_8178497_SNP C T 0.366 56 97 0.618 6.0473377471555811E-01
2L_8178500_SNP G C 0.05696 9 149 0.8534 8.5010073003781117E-01
2L_8178518_SNP T A 0.1519 24 134 0.5557 5.4643417549804973E-01
2L_8178539_SNP T G 0.0828 13 144 0.904 9.0184297763765942E-01
2L_8178587_SNP A G 0.2585 38 109 0.1975 1.7209988291187706E-01
2L_8178650_SNP A G 0.0641 10 146 0.8986 8.9569099071017222E-01
2L_8178668_SNP A T 0.2267 34 116 0.7696 7.6041759760627881E-01
2L_8178714_SNP C T 0.4868 74 78 0.848 8.4218686338779647E-01
2L_8178716_SNP C G 0.4837 74 79 0.8657 8.6021736088987377E-01
2L_8178767_SNP A G 0.1419 22 133 0.8653 8.6168711987412527E-01
2L_8178773_SNP C T 0.4054 60 88 0.4856 4.6238784145211176E-01
2L_8178830_SNP G A 0.2781 42 109 0.4481 4.2949997148161800E-01
2L_8178842_SNP A G 0.3944 56 86 0.4846 4.5937107791583054E-01
2L_8178851_SNP A G 0.1474 23 133 0.9071 9.0495935391066529E-01
2L_8178855_SNP A T 0.09938 16 145 0.0762 7.1051487381488060E-02
2L_8178856_SNP T G 0.1049 17 145 0.09241 8.7627876698723628E-02
2L_8178941_SNP T C 0.2452 38 117 0.1698 1.5734554818227164E-01
2L_8178956_SNP A G 0.05031 8 151 0.4146 4.0757324980005383E-01
2L_8178959_SNP G A 0.2581 40 115 0.9864 9.8596786704202566E-01
2L_8178977_SNP G A 0.121 19 138 0.2059 1.9398086498584222E-01
2L_8178981_SNP T A 0.15 24 136 0.06923 6.4441108810636277E-02
2L_8178988_SNP A T 0.25 38 114 0.8609 8.5449097667092322E-01
2L_8178994_SNP A T 0.1437 23 137 0.0516 4.6912330004547045E-02
2L_8179012_SNP T G 0.05031 8 151 0.3196 3.0900531751883353E-01
2L_8179058_SNP G A 0.1313 21 139 0.6607 6.5393174161885592E-01
2L_8179060_SNP A G 0.1437 23 137 0.1258 1.2324497554902725E-01
2L_8179102_SNP A G 0.2171 33 119 0.6588 6.4474120565348991E-01
2L_8179168_SNP G T 0.0566 9 150 0.9948 9.9471927625207113E-01
2L_8179231_SNP A G 0.1429 22 132 0.338 3.2161109192514536E-01
2L_8179237_SNP C T 0.1975 31 126 0.6614 6.5198684991931211E-01
2L_8179240_SNP C T 0.4762 70 77 0.3908 3.6535182587013670E-01
2L_8179246_SNP T C 0.1429 23 138 0.07218 6.7971601739342025E-02
2L_8179258_SNP T C 0.2763 42 110 0.4615 4.4399558739934630E-01
2L_8179267_SNP T C 0.2897 42 103 0.4009 3.7437814747058229E-01
2L_8179273_SNP T C 0.0875 14 146 0.9103 9.0829571074713600E-01
2L_8179285_SNP G C 0.2078 32 122 0.1236 1.1342991865885588E-01
2L_8179291_SNP T C 0.2179 34 122 0.09602 8.7719062708839335E-02
2L_8179297_SNP T C 0.2258 35 120 0.09537 8.6104793036668181E-02
2L_8179300_SNP T C 0.09032 14 141 0.2234 2.0927369652645522E-01
2L_8179303_SNP C T 0.4605 70 82 0.3632 3.4446502577288385E-01
2L_8179355_SNP C T 0.3446 51 97 0.2885 2.6349269507803597E-01
2L_8179360_SNP A C 0.142 23 139 0.08083 7.7222320099860867E-02
2L_8179375_SNP G T 0.2166 34 123 0.6629 6.5445672379322795E-01
2L_8179381_SNP A G 0.1203 19 139 0.05469 5.1020516603598562E-02
2L_8179510_SNP T C 0.08025 13 149 0.715 7.1047200641823949E-01
2L_8179534_SNP T C 0.2338 36 118 0.4222 4.0602532431627103E-01
2L_8179570_SNP T C 0.0974 15 139 0.5969 5.8276499985539165E-01
2L_8179577_SNP C T 0.351 53 98 0.4364 4.1830602130407057E-01
2L_8179615_SNP A G 0.2452 38 117 0.4697 4.5560406449484991E-01
2L_8179645_SNP A G 0.1456 23 135 0.3224 3.1095834454075844E-01
2L_8179660_SNP C T 0.2933 44 106 0.8375 8.3048111081672782E-01
2L_8179696_SNP A G 0.1382 21 131 0.6518 6.3904605570967554E-01
2L_8179723_SNP C T 0.349 52 97 0.772 7.6355098398500076E-01
2L_8179732_SNP T C 0.08537 14 150 0.6737 6.7193315009833476E-01
2L_8179741_SNP A G 0.06452 10 145 0.2582 2.4224316083247988E-01
2L_8179742_SNP C T 0.4503 68 83 0.1838 1.6616167002661275E-01
2L_8179804_SNP C T 0.349 52 97 0.7671 7.5535610996246838E-01
2L_8179821_SNP G T 0.07643 12 145 0.4689 4.5604459301429767E-01
2L_8179824_SNP A T 0.06623 10 141 0.7905 7.8176158823018793E-01
2L_8179845_SNP T C 0.06623 10 141 0.7905 7.8176158823018793E-01
2L_8179867_SNP C T 0.2432 36 112 0.996 9.9578734391534929E-01
2L_8179914_SNP C A 0.4286 63 84 0.05086 3.9412227290333057E-02
2L_8179920_SNP T A 0.4178 61 85 0.06273 4.8905893649735646E-02
2L_8180068_INS TT T 0.08219 12 134 0.4935 4.7721776749515155E-01
2L_8180106_SNP C G 0.4 60 90 0.2717 2.5059014742806052E-01
2L_8180150_SNP C G 0.05625 9 151 0.7736 7.6939177830482908E-01
2L_8180244_SNP T C 0.2617 39 110 0.682 6.6862356638546450E-01
2L_8180290_SNP A C 0.05063 8 150 0.7133 7.0653198328506972E-01
2L_8180293_SNP T A 0.1125 18 142 0.9034 9.0172780762868143E-01
2L_8180305_SNP T C 0.1097 17 138 0.8456 8.4118501540110902E-01
2L_8180332_SNP G A 0.07362 12 151 0.8518 8.5055850385660747E-01
2L_8180467_SNP G T 0.1176 18 135 0.9655 9.6421007833698824E-01
2L_8180499_SNP A C 0.09938 16 145 0.719 7.1533933318828646E-01
2L_8180500_SNP C T 0.1235 20 142 0.6873 6.8381327162873984E-01
2L_8180503_SNP G A 0.2568 38 110 0.7827 7.7096569959506311E-01
2L_8180517_SNP C G 0.2466 36 110 0.8089 7.9758370078174445E-01
2L_8180518_SNP T C 0.2397 35 111 0.8115 8.0026558427929206E-01
2L_8180521_SNP G A 0.07843 12 141 0.9251 9.2223498529233949E-01
2L_8180548_SNP G A 0.1558 24 130 0.4639 4.5059394431279598E-01
2L_8180569_SNP A G 0.3 45 105 0.3423 3.2135655912145944E-01
2L_8180632_SNP A G 0.3919 58 90 0.238 2.2743306359242221E-01
2L_8180653_SNP A G 0.07362 12 151 0.749 7.4575753273517420E-01
2L_8180684_SNP T G 0.07051 11 145 0.8747 8.7396902344900695E-01
2L_8180686_SNP T A 0.1234 19 135 0.6211 6.0798460692510881E-01
2L_8180713_SNP C T 0.2733 41 109 0.5077 4.8892168282181570E-01
2L_8180773_SNP C A 0.1104 17 137 0.7311 7.2261615054699868E-01
2L_8180782_SNP G C 0.1677 27 134 0.3106 3.0109064084343917E-01
2L_8180785_SNP C T 0.1242 19 134 0.9193 9.1645497871286008E-01
2L_8180839_SNP A G 0.1895 29 124 0.1772 1.6145204173362027E-01
2L_8180845_SNP C A 0.18 27 123 0.455 4.4086955276427542E-01
2L_8180896_SNP T C 0.05 8 152 0.6506 6.4395446740165607E-01
2L_8180911_DEL TTTAAAGT T 0.3803 54 88 0.6464 6.2405329756407513E-01
2L_8180931_SNP A G 0.3312 51 103 0.7345 7.2841412660354665E-01
2L_8180933_SNP A T 0.329 51 104 0.8222 8.1703430883159922E-01
2L_8180953_INS A ATTGCAAATATAACA 0.3378 50 98 0.7045 6.9341619474077165E-01
2L_8180956_SNP A T 0.3289 50 102 0.8201 8.1401544144942395E-01
2L_8180962_SNP T C 0.3907 59 92 0.5349 5.2023873684652266E-01
2L_8180981_SNP T G 0.05 8 152 0.671 6.6764741609239631E-01
2L_8181014_SNP A T 0.2229 35 122 0.4296 4.1494974882795821E-01
2L_8181025_SNP A T 0.2452 38 117 0.3637 3.4582999144447690E-01
2L_8181052_SNP T A 0.09554 15 142 0.6448 6.3674485692533334E-01
2L_8181130_SNP C T 0.3397 53 103 0.527 5.1413363428372616E-01
2L_8181142_SNP T C 0.2922 45 109 0.3573 3.4343926717407280E-01
2L_8181148_SNP C T 0.3947 60 92 0.5518 5.3862812182819275E-01
2L_8181162_SNP C T 0.4552 66 79 0.5952 5.7539216794567372E-01
2L_8181341_SNP T C 0.1118 18 143 0.5328 5.2556270093395563E-01
2L_8181395_INS A AA 0.4236 61 83 0.2992 2.7405614855362936E-01
2L_8181397_SNP A C 0.06832 11 150 0.9104 9.0873796349104352E-01
2L_8181418_SNP A C 0.08025 13 149 0.7836 7.8041684638201581E-01
2L_8181571_SNP A G 0.1013 16 142 0.924 9.2206757577409626E-01
2L_8181598_SNP T C 0.2685 40 109 0.9364 9.3332082520767901E-01
2L_8181646_SNP C A 0.05031 8 151 0.719 7.1305110384359816E-01
2L_8181673_SNP A G 0.1656 25 126 0.8785 8.7324976466755710E-01
2L_8181675_SNP A T 0.1544 23 126 0.9168 9.1268621363973335E-01
2L_8181680_SNP A G 0.08917 14 143 0.9806 9.7996012522188225E-01
2L_8181702_SNP T C 0.06962 11 147 0.6875 6.8098909651360362E-01
2L_8181713_SNP C T 0.1879 28 121 0.5435 5.2918336021597712E-01
2L_8181714_SNP A C 0.3919 58 90 0.3889 3.6527103505658387E-01
2L_8181717_SNP A T 0.4167 60 84 0.4826 4.5595172896869463E-01
2L_8181722_SNP A T 0.05161 8 147 0.7447 7.3729069983424744E-01
2L_8181734_SNP C T 0.4357 61 79 0.4999 4.6913426797630786E-01
2L_8181736_SNP G C 0.4453 61 76 0.5829 5.5673030499361054E-01
2L_8181765_SNP T C 0.05921 9 143 0.7391 7.2923734036378318E-01
2L_8181777_SNP G A 0.0596 9 142 0.75 7.4004402800880609E-01
2L_8181785_SNP G A 0.0596 9 142 0.7507 7.4133858321798629E-01
2L_8181802_SNP C T 0.1111 17 136 0.7937 7.8559910646058706E-01
2L_8181871_SNP T C 0.2353 36 117 0.232 2.1698120748844862E-01
2L_8181893_DEL C CCATC 0.351 53 98 0.7043 6.9357765968166563E-01
2L_8181905_SNP T C 0.05128 8 148 0.7253 7.2018318628584643E-01
2L_8182091_SNP T A 0.1667 27 135 0.3219 3.1669228557125395E-01
2L_8182094_SNP C T 0.2628 41 115 0.4849 4.7344452018904393E-01
2L_8182100_INS C CC 0.1259 18 125 0.4506 4.3061745135501783E-01
2L_8182116_SNP T A 0.3154 47 102 0.4974 4.8009389406867919E-01
2L_8182139_INS AAT C 0.4932 73 75 0.3283 3.0598919689987047E-01
2L_8182152_SNP G T 0.1646 26 132 0.9329 9.3112910908853763E-01
2L_8182176_SNP A G 0.06329 10 148 0.7056 7.0459305212552303E-01
2L_8182188_SNP A C 0.05096 8 149 0.681 6.8245393952708788E-01
2L_8182191_SNP A T 0.44 66 84 0.2486 2.3740745207328684E-01
2L_8182210_DEL C TTACTAA 0.05625 9 151 0.7736 7.6939177830482908E-01
2L_8182219_SNP C T 0.07285 11 140 0.8586 8.5289102254330407E-01
2L_8182238_SNP C A 0.05625 9 151 0.7736 7.6939177830482908E-01
2L_8182247_SNP A C 0.3733 56 94 0.3454 3.3598538487585172E-01
2L_8182259_SNP T G 0.06452 10 145 0.9937 9.9353302492499951E-01
2L_8182261_SNP C T 0.2303 35 117 0.04057 3.3253723436952175E-02
2L_8182269_INS TGTTT T 0.0566 9 150 0.7767 7.7193470225919492E-01
2L_8182276_SNP T G 0.1818 28 126 0.8792 8.7458930271834578E-01
2L_8182278_SNP C T 0.0566 9 150 0.7767 7.7193470225919492E-01
2L_8182296_DEL C CTACCCT 0.2933 44 106 0.1719 1.5465848172332275E-01
2L_8182360_SNP G C 0.2039 31 121 0.3198 3.0053868436731235E-01
2L_8182417_SNP A G 0.06173 10 152 0.415 4.0748115740473045E-01
2L_8182453_SNP A G 0.07317 12 152 0.4371 4.3222204853555646E-01
2L_8182461_SNP G A 0.4966 74 75 0.4937 4.7092335483799619E-01
2L_8182469_SNP C A 0.4771 73 80 0.662 6.4928788564791251E-01
2L_8182487_SNP T A 0.4295 64 85 0.231 2.0759843544414958E-01
2L_8182508_SNP C A 0.1765 27 126 0.6086 5.9647276658407766E-01
2L_8182580_SNP T C 0.2847 41 103 0.6431 6.2378968730454687E-01
2L_8182707_SNP T A 0.1795 28 128 0.04044 3.4835268478664826E-02
2L_8182748_SNP T G 0.09877 16 146 0.8729 8.7123253656315380E-01
2L_8182749_SNP T G 0.0875 14 146 0.8642 8.6156780606491501E-01
2L_8182809_SNP T G 0.1623 25 129 0.616 6.0385078014364968E-01
2L_8182913_DEL T GTCTTA 0.1419 21 127 0.8843 8.7808741945023516E-01
2L_8183014_SNP T C 0.3576 54 97 0.3971 3.7705876817926975E-01
2L_8183053_SNP A T 0.5 80 80 0.3123 3.0355943280465991E-01
2L_8183057_DEL A ATA 0.4865 72 76 0.3153 3.0085643699765230E-01
2L_8183083_SNP A T 0.3377 52 102 0.2065 1.9008094030793632E-01
2L_8183230_SNP C T 0.4583 66 78 0.5637 5.6228848288114297E-01
2L_8183242_SNP C G 0.3716 55 93 0.3697 3.4495272504187691E-01
2L_8183248_SNP A G 0.3592 51 91 0.3501 3.2336828216235403E-01
2L_8183437_SNP T C 0.4026 62 92 0.04768 4.1349679897400279E-02
2L_8183506_SNP C T 0.09677 15 140 0.549 5.3680132166162786E-01
2L_8183560_SNP G A 0.1783 28 129 0.06677 5.8602763412698058E-02
2L_8183659_SNP A G 0.1589 24 127 0.413 3.9244539884597551E-01
2L_8183699_SNP C T 0.3288 48 98 0.1154 9.6745220854092873E-02
2L_8183793_SNP G A 0.1677 26 129 0.1693 1.5627123030462964E-01
2L_8184061_SNP G C 0.05625 9 151 0.7736 7.6939177830482908E-01
2L_8184297_SNP A C 0.1258 20 139 0.7301 7.2635742314015650E-01
2L_8184435_SNP G T 0.3946 58 89 0.5308 5.0896759764776367E-01
2L_8184449_SNP A T 0.135 22 141 0.5504 5.4567681366807030E-01
2L_8184457_INS T TATCTTC 0.2857 42 105 0.4723 4.4860207798153962E-01
2L_8184460_INS T TTCTAACA 0.2886 43 106 0.5331 5.1325449799620282E-01
2L_8184480_SNP T A 0.3933 59 91 0.6169 5.9880042856311855E-01
2L_8184482_SNP T G 0.2215 35 123 0.7288 7.2180526536692002E-01
2L_8184501_SNP T A 0.2886 43 106 0.5394 5.1693359936818939E-01
2L_8184548_SNP T A 0.06098 10 154 0.7324 7.2967723731893386E-01
2L_8184567_SNP C T 0.1948 30 124 0.1654 1.4993244224550262E-01
2L_8184575_DEL T TT 0.1486 22 126 0.7656 7.7083805989923748E-01
2L_8184603_SNP C T 0.1548 24 131 0.2965 2.7971022722125227E-01
2L_8184621_SNP T C 0.1613 25 130 0.2694 2.5265931568990108E-01
2L_8184701_SNP A C 0.1 15 135 0.4843 4.6501019534359822E-01
2L_8184719_SNP G A 0.1484 23 132 0.01123 9.0380893920492256E-03
2L_8184741_SNP T C 0.05031 8 151 0.7659 7.6083075853209148E-01
2L_8184770_SNP C T 0.1046 16 137 0.7582 7.4942532385370142E-01
2L_8184904_DEL A AA 0.3796 52 85 0.0387 4.1950820222940020E-02
2L_8184927_SNP A T 0.4013 61 91 0.05226 4.3445394536101398E-02
2L_8184934_SNP T G 0.1274 20 137 0.1195 1.0903062238614891E-01
2L_8185016_SNP C T 0.2414 35 110 0.3546 3.2619852009810280E-01
2L_8185080_DEL C CC 0.1081 16 132 0.1223 1.0877278731000739E-01
2L_8185168_SNP C T 0.06289 10 149 0.8795 8.7659215109692867E-01
2L_8185187_SNP A G 0.0625 10 150 0.8818 8.7919399605367066E-01
2L_8185409_SNP A G 0.05 8 152 0.7865 7.8178146425563610E-01
2L_8185427_SNP A G 0.4366 62 80 0.8119 8.0262383942604965E-01
2L_8185433_SNP A G 0.2548 40 117 0.3367 3.2223566248968516E-01
2L_8185435_SNP C T 0.3691 55 94 0.5058 4.8500465698997597E-01
2L_8185446_SNP G A 0.2 32 128 0.9947 9.9467856670065669E-01
2L_8185451_SNP T C 0.2847 41 103 0.927 9.2293015294375746E-01
2L_8185467_SNP T A 0.2639 38 106 0.8571 8.4842056752420159E-01
2L_8185469_SNP A C 0.2571 36 104 0.8229 8.1154833629494061E-01
2L_8185475_SNP A G 0.4966 72 73 0.8258 8.1909869797547319E-01
2L_8185476_SNP G T 0.3041 45 103 0.372 3.4602658483257698E-01
2L_8185481_SNP C A 0.4818 66 71 0.8308 8.1690426077010070E-01
2L_8185490_SNP A T 0.281 43 110 0.3276 3.0764735926122466E-01
2L_8185495_SNP T G 0.1611 24 125 0.5498 5.3478245213966269E-01
2L_8185510_SNP T A 0.08125 13 147 0.7516 7.4663508898241371E-01
2L_8185514_SNP C A 0.2092 32 121 0.7385 7.2878866687311550E-01
2L_8185526_SNP T G 0.2483 37 112 0.9168 9.1377067049676963E-01
2L_8185536_SNP C A 0.3986 57 86 0.6256 6.0178320666780039E-01
2L_8185589_SNP C T 0.4113 58 83 0.7651 7.5294588802217710E-01
2L_8185595_SNP A T 0.06329 10 148 0.8349 8.3073034237511656E-01
2L_8185607_SNP G A 0.08176 13 146 0.9374 9.3660574011802988E-01
2L_8185643_SNP A T 0.06875 11 149 0.6376 6.3054571622217837E-01
2L_8185668_SNP G C 0.3548 55 100 0.2985 2.8838501453993903E-01
2L_8185707_SNP T C 0.2252 34 117 0.3135 2.9368486239633484E-01
2L_8186050_SNP C G 0.1083 17 140 0.4141 4.0047608503202725E-01
2L_8186102_SNP G C 0.4575 70 83 0.7592 7.4997340053629502E-01
2L_8186150_SNP C T 0.3032 47 108 0.5936 5.8111480082630607E-01
2L_8186153_SNP T C 0.1481 24 138 0.4963 4.8943701243036797E-01
2L_8186180_SNP A G 0.1772 28 130 0.6763 6.6896607604935177E-01
2L_8186184_SNP C T 0.1772 28 130 0.6763 6.6896607604935177E-01
2L_8186186_SNP A G 0.1677 26 129 0.7196 7.1115236761564860E-01
2L_8186284_SNP C G 0.08696 14 147 0.956 9.5523642095361860E-01
2L_8186301_SNP C T 0.2532 39 115 0.9027 9.0059893975085603E-01
2L_8186352_SNP C T 0.2905 43 105 0.6921 6.7724857923062021E-01
2L_8186451_SNP T C 0.06173 10 152 0.2434 2.3587227211519834E-01
2L_8186508_SNP G A 0.1923 30 126 0.9234 9.2096879662655184E-01
2L_8186538_SNP T C 0.3312 51 103 0.2473 2.2958173632043821E-01
2L_8186547_SNP T C 0.242 38 119 0.4772 4.7047806427855043E-01
2L_8186563_SNP T C 0.06962 11 147 0.5071 4.9715969012207906E-01
2L_8186574_SNP A G 0.05556 9 153 0.3131 3.0538315556805684E-01
2L_8186595_SNP T C 0.4306 62 82 0.3205 2.9208384229503492E-01
2L_8186631_SNP A C 0.1218 19 137 0.4587 4.4859466456071229E-01
2L_8186658_SNP T C 0.2566 39 113 0.7447 7.3618932469695597E-01
2L_8186696_SNP T C 0.4595 68 80 0.7895 7.7909689808051052E-01
2L_8186703_SNP C A 0.44 66 84 0.8796 8.7547073853149171E-01
2L_8186891_SNP A G 0.4286 66 88 0.846 8.3983042207493963E-01
2L_8186894_SNP G A 0.4231 66 90 0.8583 8.5335458473245351E-01
2L_8186897_SNP C A 0.4145 63 89 0.7429 7.3197829914471602E-01
2L_8186898_SNP T G 0.4156 64 90 0.8759 8.7088365258972833E-01
2L_8186901_DEL C CTGG 0.4118 63 90 0.8969 8.9367899700453068E-01
2L_8186906_SNP T C 0.4118 63 90 0.9285 9.2612174074424192E-01
2L_8186908_SNP C T 0.4156 64 90 0.9565 9.5520053289413609E-01
2L_8186909_SNP A T 0.4167 65 91 0.9952 9.9504448152135494E-01
2L_8186912_SNP G C 0.4314 66 87 0.8523 8.4597356709450133E-01
2L_8186913_SNP G A 0.08163 12 135 0.01641 1.3381879814056481E-02
2L_8186916_SNP A T 0.05594 8 135 0.1966 1.8301575512413015E-01
2L_8186917_SNP A T 0.4231 66 90 0.8171 8.1137713860367211E-01
2L_8186918_DEL C CC 0.4577 65 77 0.9576 9.5485062076666916E-01
2L_8186923_SNP T A 0.4238 64 87 0.6825 6.6843699711179960E-01
2L_8186945_SNP T C 0.4172 63 88 0.7137 7.0088605611416499E-01
2L_8186954_SNP G C 0.1688 26 128 0.7046 6.9527414174011359E-01
2L_8187056_SNP T C 0.06211 10 151 0.7244 7.2023130265233948E-01
2L_8187062_SNP C T 0.3732 53 89 0.7687 7.5180573875061230E-01
2L_8187114_SNP A T 0.383 54 87 0.9588 9.5612468274186013E-01
2L_8187131_SNP A T 0.3907 59 92 0.6982 6.8652625953431756E-01
2L_8187133_SNP T A 0.1776 27 125 0.4702 4.5647695377644815E-01
2L_8187147_SNP C T 0.1722 26 125 0.6944 6.8129169970931702E-01
2L_8187244_SNP G T 0.06623 10 141 0.4303 4.1052239603422203E-01
2L_8187346_SNP T C 0.3026 46 106 0.9777 9.7696722000389846E-01
2L_8187385_SNP A T 0.3709 56 95 0.992 9.9164737646344736E-01
2L_8187397_SNP T C 0.09375 15 145 0.4219 4.1310673679757315E-01
2L_8187485_SNP T C 0.1338 21 136 0.3623 3.5100593442659422E-01
2L_8187607_SNP A C 0.2727 42 112 0.6527 6.4208886392046516E-01
2L_8187628_SNP G A 0.2968 46 109 0.4198 4.0680789762231861E-01
2L_8187640_SNP T C 0.3775 57 94 0.2987 2.7933069163658086E-01
2L_8187697_SNP A G 0.3469 51 96 0.9937 9.9339433326890447E-01
2L_8187736_SNP A G 0.2308 36 120 0.9282 9.2594434591993557E-01
2L_8187761_SNP T C 0.2549 39 114 0.7539 7.4557691417134886E-01
2L_8187865_SNP G A 0.3268 50 103 0.9758 9.7479692202346391E-01
2L_8187973_SNP A G 0.2342 37 121 0.8335 8.2907183601628676E-01
2L_8188066_SNP A G 0.1013 16 142 0.2556 2.4523938383226240E-01
2L_8188123_SNP A G 0.239 38 121 0.9573 9.5636171619226817E-01
2L_8188134_DEL A AG 0.07407 12 150 0.1532 1.4647389001067102E-01
2L_8188139_SNP A C 0.07407 12 150 0.1532 1.4647389001067102E-01
2L_8188149_SNP T C 0.08176 13 146 0.9089 9.0677744924817127E-01
2L_8188150_SNP C T 0.1429 22 132 0.9843 9.8373113530889822E-01
2L_8188163_SNP C T 0.1611 24 125 0.417 3.9522441562340183E-01
2L_8188164_SNP T A 0.07742 12 143 0.3688 3.6660058293563724E-01
2L_8188175_SNP G T 0.4748 66 73 0.7016 6.8894791055222027E-01
2L_8188199_SNP T C 0.05031 8 151 0.4969 4.9040055658749804E-01
2L_8188205_SNP A C 0.2483 37 112 0.5543 5.3974134507311544E-01
2L_8188250_SNP G A 0.4631 69 80 0.8063 7.9636438888392491E-01
2L_8188301_SNP T C 0.3846 60 96 0.9512 9.5020654379566571E-01
2L_8188319_SNP C T 0.404 61 90 0.8891 8.8423724298688611E-01
2L_8188335_SNP T C 0.1355 21 134 0.8109 8.0606139661336917E-01
2L_8188346_SNP A C 0.0566 9 150 0.8648 8.6197699149876439E-01
2L_8188355_SNP C T 0.08387 13 142 0.7144 7.0513302125382871E-01
2L_8188363_SNP A C 0.2645 41 114 0.7827 7.7554695775761739E-01
2L_8188367_SNP C T 0.298 45 106 0.8775 8.7199634516819713E-01
2L_8188463_SNP A C 0.411 60 86 0.7629 7.5326481351587149E-01
2L_8188559_SNP A C 0.06061 10 155 0.7018 6.9964492694359659E-01
2L_8188652_SNP T G 0.06707 11 153 0.9273 9.2655068013060216E-01
2L_8188690_SNP T G 0.3423 51 98 0.9663 9.6459820649656236E-01
2L_8188694_SNP A C 0.4267 64 86 0.8225 8.1377251368827652E-01
2L_8188700_SNP G A 0.3487 53 99 0.7991 7.9112955057865553E-01
2L_8188706_SNP G A 0.2244 35 121 0.7479 7.4075027295865703E-01
2L_8188711_SNP A C 0.281 43 110 0.4513 4.3395635686912060E-01
2L_8188712_SNP G A 0.08805 14 145 0.5268 5.1953273644753284E-01
2L_8188793_SNP T C 0.1146 18 139 0.3692 3.5692951473736900E-01
2L_8188889_SNP C A 0.3333 49 98 0.3912 3.6891501233741864E-01
2L_8188934_SNP T A 0.1146 18 139 0.8077 8.0427761157693589E-01
2L_8188991_SNP G A 0.1 16 144 0.896 8.9390998075560013E-01
2L_8189024_SNP G A 0.1006 16 143 0.7531 7.4726021472617865E-01
2L_8189090_SNP T G 0.4931 71 73 0.554 5.3313234132397969E-01
2L_8189181_SNP T G 0.2303 35 117 0.2224 2.0938565429236533E-01
2L_8189285_SNP G A 0.3946 58 89 0.7534 7.4185555423302507E-01
2L_8189318_SNP A T 0.06918 11 148 0.2491 2.3902074980764121E-01
2L_8189370_SNP A T 0.2945 43 103 0.2453 2.1802482766084741E-01
2L_8189377_SNP G A 0.25 37 111 0.2294 2.1038357478707692E-01
2L_8189393_DEL G AAATTAT 0.1929 27 113 0.7337 7.1727293825862137E-01
2L_8189555_SNP T C 0.1408 20 122 0.3768 3.4907806494152627E-01
2L_8189590_SNP C A 0.1439 19 113 0.7895 7.7536636415225590E-01
2L_8189648_SNP T C 0.226 33 113 0.95 9.4743539181901115E-01
2L_8189746_SNP T A 0.1325 20 131 0.5096 4.9048476483790937E-01
2L_8189817_SNP A G 0.1409 21 128 0.4021 3.8473168700320104E-01
2L_8189829_SNP T C 0.4014 57 85 0.7051 6.8994560511606651E-01
2L_8189840_SNP G A 0.1258 19 132 0.5502 5.4499578826733330E-01
2L_8189841_SNP T C 0.4043 57 84 0.5914 5.6992912524387318E-01
2L_8189847_SNP T C 0.1631 23 118 0.4383 4.1250026753639923E-01
2L_8189852_SNP A T 0.1329 19 124 0.3389 3.1501079423951783E-01
2L_8189870_DEL A AA 0.1761 25 117 0.7604 7.5245410267148827E-01
2L_8189875_SNP G A 0.1918 28 118 0.9632 9.6228597181289033E-01
2L_8189881_SNP G T 0.2041 30 117 0.5253 5.0995189807886121E-01
2L_8189890_SNP A T 0.2148 32 117 0.6936 6.8365146510529673E-01
2L_8189894_SNP A G 0.2 30 120 0.7773 7.6956331942209277E-01
2L_8189895_INS TAAAT T 0.2105 32 120 0.7252 7.1754084394056061E-01
2L_8189912_SNP A G 0.1788 27 124 0.8869 8.8283123175821243E-01
2L_8189941_SNP C A 0.08333 13 143 0.4427 4.7558379746002644E-01
2L_8189962_SNP T C 0.1419 21 127 0.5171 4.9784772265070987E-01
2L_8190071_SNP C T 0.1351 20 128 0.4303 4.0775264525050570E-01
2L_8190102_DEL A AA 0.1643 23 117 0.4341 5.0168181247969235E-01
2L_8190200_SNP A C 0.2069 30 115 0.3533 3.3047172593917962E-01
2L_8190221_SNP T A 0.05096 8 149 0.6698 6.6227136791777363E-01
2L_8190333_SNP T G 0.1056 17 144 0.2337 2.3423245699864492E-01
2L_8190423_SNP A C 0.06748 11 152 0.3956 3.9004895105437876E-01
2L_8190426_SNP T C 0.07547 12 147 0.5241 5.1402697447631884E-01
2L_8190441_SNP T C 0.2432 36 112 0.9711 9.6960330339872713E-01
2L_8190465_SNP A G 0.2397 35 111 0.803 7.9182466321025968E-01
2L_8190540_SNP G C 0.3642 55 96 0.934 9.3131326585521634E-01
2L_8190570_SNP A G 0.1013 16 142 0.1116 1.0313142855350477E-01
2L_8190731_SNP T G 0.07453 12 149 0.3269 3.1817976072124199E-01
2L_8190746_SNP T G 0.1825 25 112 0.2873 2.9774559981341830E-01
2L_8190795_SNP C G 0.2792 43 111 0.8592 8.5386822210511715E-01
2L_8190797_SNP T G 0.2653 39 108 0.4838 4.6010598802058611E-01
2L_8190812_SNP A C 0.2763 42 110 0.9296 9.2684105478761025E-01
2L_8190816_SNP A G 0.09091 15 150 0.006604 6.2008202978806647E-03
2L_8190817_SNP A G 0.08537 14 150 0.005886 5.3778064435327493E-03
2L_8190831_DEL G GTCGAG 0.1497 22 125 0.3293 3.0269264046790412E-01
2L_8190889_SNP C T 0.1266 20 138 0.9273 9.2624118286468438E-01
2L_8191083_SNP T A 0.42 63 87 0.1528 1.3524374555558905E-01
2L_8191089_SNP A T 0.4218 62 85 0.1712 1.4942938125823380E-01
2L_8191121_SNP A G 0.1146 18 139 0.1952 1.8206721006064808E-01
2L_8191122_SNP G A 0.1132 18 141 0.1965 1.8568746805476632E-01
2L_8191126_SNP T G 0.16 24 126 0.9443 9.4166401626878038E-01
2L_8191181_SNP C G 0.09697 16 149 0.006455 6.0595491684592752E-03
2L_8191238_SNP T C 0.3784 56 92 0.3884 3.6284216515483081E-01
2L_8191259_SNP T C 0.3867 58 92 0.4395 4.1646342810358628E-01
2L_8191283_SNP G A 0.4706 72 81 0.6616 6.4815760559871216E-01
2L_8191295_SNP A G 0.474 73 81 0.6217 6.0758512592498537E-01
2L_8191424_SNP C G 0.1592 25 132 0.2206 2.0873525935969650E-01
2L_8191430_SNP T A 0.1592 25 132 0.2206 2.0873525935969650E-01
2L_8191448_SNP G C 0.2236 36 125 0.6121 6.0614204992902065E-01
2L_8191464_SNP A G 0.1538 24 132 0.2656 2.5248293276078337E-01
2L_8191468_SNP T A 0.06329 10 148 0.6987 6.9237461262870093E-01
2L_8191568_SNP T C 0.2109 31 116 0.7814 7.6907903146056089E-01
2L_8191667_SNP C T 0.1076 17 141 0.5104 4.9981783077834008E-01
2L_8191697_SNP A G 0.3856 59 94 0.7138 7.0340987273387179E-01
2L_8191797_SNP T A 0.25 36 108 0.5916 5.6619972373552829E-01
2L_8191810_SNP C T 0.2112 34 127 0.4641 4.5856197328114312E-01
2L_8191899_SNP A G 0.4834 73 78 0.4865 4.6855037604584537E-01
2L_8191926_SNP A G 0.2105 32 120 0.6827 6.7232706991036373E-01
2L_8191935_SNP C G 0.09375 15 145 0.8595 8.5942638538344662E-01
2L_8191938_SNP T C 0.2157 33 120 0.6991 6.8809404413725073E-01
2L_8191944_SNP T C 0.109 17 139 0.9459 9.4533865735331313E-01
2L_8192040_SNP T C 0.1203 19 139 0.3252 3.1215169129962839E-01
2L_8192082_SNP G A 0.4583 66 78 0.45 4.2630473106525191E-01
2L_8192226_SNP G A 0.1346 21 135 0.9886 9.8828313028669901E-01
2L_8192268_SNP A G 0.4966 73 74 0.1686 1.4684410489345001E-01
2L_8192307_SNP A G 0.25 38 114 0.2823 2.6311344078711785E-01
2L_8192364_SNP G A 0.1572 25 134 0.1894 1.8116068767310589E-01
2L_8192373_SNP A G 0.075 12 148 0.2596 2.4950503016863657E-01
2L_8192449_SNP A G 0.2781 42 109 0.8921 8.8766028416414644E-01
2L_8192453_SNP G A 0.1582 25 133 0.2261 2.1637108603042421E-01
2L_8192561_SNP G A 0.3267 49 101 0.7965 7.8733947524694758E-01
2L_8192564_SNP T C 0.3245 49 102 0.8087 8.0060957531875088E-01
2L_8192765_SNP C G 0.4932 73 75 0.9384 9.3594232409100186E-01
2L_8192771_SNP G A 0.2994 47 110 0.5058 4.9529166101106159E-01
2L_8192903_SNP A G 0.4052 62 91 0.6666 6.5403272982188732E-01
2L_8192930_SNP C G 0.3907 59 92 0.8142 8.1150048691751475E-01
2L_8193116_SNP T C 0.1709 27 131 0.8183 8.1443152241626682E-01
2L_8193117_SNP C G 0.3446 51 97 0.3727 3.5326051773785727E-01
2L_8193245_SNP G A 0.1731 27 129 0.2194 2.0575408358328817E-01
2L_8193247_SNP A G 0.2365 35 113 0.2876 2.6836360636397905E-01
2L_8193254_SNP G T 0.3537 52 95 0.9324 9.2889393324238767E-01
2L_8193261_SNP T G 0.277 41 107 0.608 5.9224416030029425E-01
2L_8193426_SNP G A 0.3986 59 89 0.6611 6.4935256553495002E-01
2L_8193430_SNP G A 0.4931 71 73 0.3123 2.8485662786541754E-01
2L_8193487_SNP C A 0.3592 51 91 0.6503 6.2776603113616225E-01
2L_8193493_SNP C A 0.2553 36 105 0.3653 3.3440469287522034E-01
2L_8193551_SNP A G 0.2552 37 108 0.8459 8.3999397703683931E-01
2L_8193554_SNP T A 0.07639 11 133 0.8652 8.5947269215604050E-01
2L_8193556_DEL A AA 0.07586 11 134 0.8699 8.6484731870279752E-01
2L_8193559_SNP T G 0.08219 12 134 0.8739 8.6936545315933400E-01
2L_8193620_SNP G A 0.1258 19 132 0.3256 3.0529566981756850E-01
2L_8193638_SNP T A 0.1667 25 125 0.2715 2.4877170201047560E-01
2L_8193998_SNP T A 0.3882 59 93 0.1927 1.7751750177268677E-01
2L_8194025_SNP A G 0.2171 33 119 0.147 1.3156001292631248E-01
2L_8194117_SNP A T 0.1013 16 142 0.7737 7.7192825170375534E-01
2L_8194286_SNP A G 0.2917 42 102 0.5783 5.5636241042336043E-01
2L_8194373_SNP G T 0.3355 51 101 0.5596 5.4499536693611095E-01
2L_8194397_SNP T A 0.1146 18 139 0.7703 7.6420295874664279E-01
2L_8194485_SNP G T 0.4797 71 77 0.6999 6.8414763896972741E-01
2L_8194614_SNP G T 0.06962 11 147 0.6609 6.5315767712086781E-01
2L_8194632_SNP A G 0.3826 57 92 0.7925 7.8204474030518678E-01
2L_8194705_SNP T C 0.3553 54 98 0.6631 6.4929701231015580E-01
2L_8194726_SNP G A 0.1062 17 143 0.3699 3.5996730301935831E-01
2L_8194806_SNP T A 0.1056 17 144 0.3929 3.8439987069449244E-01
2L_8194807_SNP T C 0.1062 17 143 0.2592 2.5032189234819746E-01
2L_8194813_SNP T G 0.1862 27 118 0.3498 3.2830043378127438E-01
2L_8194825_SNP T G 0.3264 47 97 0.8296 8.1913893848259189E-01
2L_8194834_DEL T TT 0.05161 8 147 0.5747 6.0156937416430378E-01
2L_8194872_SNP A G 0.09877 16 146 0.4217 4.1466380591783025E-01
2L_8194896_SNP T C 0.08025 13 149 0.6935 6.8910882711212607E-01
2L_8194900_SNP A C 0.08025 13 149 0.6935 6.8910882711212607E-01
2L_8194932_SNP G C 0.3113 47 104 0.2845 2.6787699034383328E-01
2L_8195114_SNP T A 0.1908 29 123 0.4098 3.9223525964530581E-01
2L_8195123_SNP C G 0.3741 55 92 0.5316 5.1063121973631387E-01
2L_8195156_SNP A G 0.1438 22 131 0.9918 9.9149219467684291E-01
2L_8195165_SNP C A 0.3758 56 93 0.4794 4.5853085712125530E-01
2L_8195225_SNP C T 0.141 22 134 0.8349 8.2936951758110711E-01
2L_8195266_SNP G A 0.1429 22 132 0.7972 7.8989283296824342E-01
2L_8195312_SNP T G 0.4467 67 83 0.9022 8.9737640026429399E-01
2L_8195357_SNP G C 0.09375 15 145 0.9798 9.7989108760617660E-01
2L_8195450_SNP G A 0.2566 39 113 0.7825 7.7471836242681202E-01
2L_8195453_SNP T G 0.2517 38 113 0.8032 7.9553393890068658E-01
2L_8195519_SNP G C 0.4 60 90 0.9319 9.3044283577653975E-01
2L_8195522_SNP T G 0.15 24 136 0.6692 6.6394037589102650E-01
2L_8195528_SNP T G 0.1491 24 137 0.6747 6.7044239070553102E-01
2L_8195537_SNP G A 0.1491 24 137 0.6747 6.7044239070553102E-01
2L_8195558_SNP C A 0.2026 31 122 0.6328 6.2021057199065588E-01
2L_8195578_SNP A T 0.2026 31 122 0.6328 6.2021057199065588E-01
2L_8195579_SNP G C 0.2013 31 123 0.3029 2.9217284956374212E-01
2L_8195586_SNP C T 0.1948 30 124 0.6952 6.8553973106249178E-01
2L_8195603_SNP T C 0.2105 32 120 0.581 5.6601013261912159E-01
2L_8195609_SNP A G 0.1921 29 122 0.7183 7.0722293542225967E-01
2L_8195614_INS AA A 0.1644 24 122 0.8217 8.1274901111117526E-01
2L_8195695_SNP A G 0.09816 16 147 0.9944 9.9432135692764878E-01
2L_8195984_SNP G A 0.2013 31 123 0.7571 7.4933657694173350E-01
2L_8195985_SNP A G 0.2013 31 123 0.7571 7.4933657694173350E-01
2L_8196109_SNP G A 0.4091 63 91 0.9813 9.8057372750980443E-01
2L_8196181_SNP A C 0.2039 31 121 0.7945 7.8722252763355016E-01
2L_8196196_SNP G A 0.4444 64 80 0.7106 6.9280514673055593E-01
2L_8196214_SNP A G 0.1266 20 138 0.1468 1.7516100581746186E-01
2L_8196316_SNP G C 0.3378 50 98 0.9949 9.9456787760347887E-01
2L_8196325_SNP G A 0.2552 37 108 0.605 5.8690773267967311E-01
2L_8196367_SNP G A 0.2867 43 107 0.9931 9.9274552531927129E-01
2L_8196401_SNP A G 0.3882 59 93 0.8795 8.7424729226581699E-01
2L_8196509_SNP A C 0.2062 33 127 0.7245 7.2214207665862662E-01
2L_8196533_DEL G GTGCTCAATTGG 0.06494 10 144 0.6401 6.3130451924142794E-01
2L_8196585_SNP A G 0.255 38 111 0.7095 6.9906999467618569E-01
2L_8196698_SNP T C 0.1154 18 138 0.9585 9.5755414365138258E-01
2L_8196912_SNP A T 0.09877 16 146 0.4453 4.4044573349680516E-01
2L_8196915_SNP G A 0.4452 69 86 0.8521 8.4719309735596338E-01
2L_8196956_SNP G A 0.4437 67 84 0.7902 7.8119691951082570E-01
2L_8196971_SNP G A 0.3133 47 103 0.7695 7.6216673617428177E-01
2L_8196982_SNP C T 0.25 37 111 0.9333 9.3066224138299636E-01
2L_8197001_INS A AT 0.3067 46 104 0.6221 6.0664966081451088E-01
2L_8197053_SNP A G 0.1266 20 138 0.7116 7.0794416964862916E-01
2L_8197113_SNP C A 0.1274 20 137 0.9632 9.6225285565603103E-01
2L_8197176_SNP G C 0.28 42 108 0.5404 5.2270012683328382E-01
2L_8197177_SNP A T 0.3791 58 95 0.7893 7.8223429503978203E-01
2L_8197188_SNP A T 0.1307 20 133 0.734 7.2699171839149535E-01
2L_8197190_SNP A G 0.129 20 135 0.7327 7.2688911560161185E-01
2L_8197194_SNP G T 0.3766 58 96 0.913 9.1004622098591526E-01
2L_8197316_SNP A G 0.06329 10 148 0.1106 1.0325771417949803E-01
2L_8197323_SNP G C 0.2092 32 121 0.3559 3.4027168448777201E-01
2L_8197326_SNP A G 0.1667 24 120 0.1639 1.4251166841555762E-01
2L_8197340_SNP C A 0.1818 26 117 0.3264 2.9692862962322797E-01
2L_8197354_SNP C T 0.1382 21 131 0.9896 9.8918893493069837E-01
2L_8197367_SNP A C 0.1608 23 120 0.9605 9.5783182877120920E-01
2L_8197454_SNP A C 0.1176 18 135 0.4228 4.2361704609906015E-01
2L_8197664_SNP A C 0.3265 48 99 0.5061 4.8633311695837744E-01
2L_8197758_SNP T G 0.1299 20 134 0.3412 3.2920370157542322E-01
2L_8197769_SNP A G 0.4183 64 89 0.5396 5.2590405906935511E-01
2L_8197828_SNP A G 0.07317 12 152 0.7691 7.6706171996022254E-01
2L_8197829_SNP G A 0.4295 64 85 0.9678 9.6621149823001251E-01
2L_8197831_SNP G A 0.4295 64 85 0.9678 9.6621149823001251E-01
2L_8197840_SNP A C 0.4257 63 85 0.9551 9.5276377721003602E-01
2L_8197857_DEL A ACT 0.3972 56 85 0.5431 5.4524630042656796E-01
2L_8197880_SNP A G 0.06748 11 152 0.3994 3.9858898757336780E-01
2L_8197928_SNP T C 0.3935 61 94 0.8255 8.1977940152473150E-01
2L_8198086_SNP G A 0.08642 14 148 0.05846 8.0798045569115698E-02
2L_8198105_SNP C T 0.4145 63 89 0.5362 5.2029382697903448E-01
2L_8198106_SNP G T 0.05556 9 153 0.1722 2.0781981607039568E-01
2L_8198107_SNP G T 0.48 72 78 0.9958 9.9597394301189057E-01
2L_8198112_SNP T A 0.4145 63 89 0.5362 5.2029382697903448E-01
2L_8198113_SNP G A 0.4228 63 86 0.5257 5.0580553272748729E-01
2L_8198186_SNP A G 0.2357 37 120 0.1324 1.2331408953411227E-01
2L_8198213_SNP G A 0.2675 42 115 0.2219 2.1313040776672032E-01
2L_8198327_SNP G A 0.3354 53 105 0.1645 1.5788348515019801E-01
2L_8198386_SNP T C 0.4326 61 80 0.3971 3.6226963680910862E-01
2L_8198394_SNP T G 0.4521 66 80 0.5329 5.1719174451865058E-01
2L_8198487_SNP G A 0.07407 12 150 0.824 8.2142514414899348E-01
2L_8198525_SNP C T 0.2611 41 116 0.1404 1.3334476327538725E-01
2L_8198568_SNP A G 0.4106 62 89 0.1652 1.5770950507059955E-01
2L_8198570_SNP A G 0.2237 34 118 0.5597 5.4500402194482112E-01
2L_8198592_SNP T G 0.2468 38 116 0.2822 2.6824299208983726E-01
2L_8198673_SNP A T 0.2078 32 122 0.7409 7.3196412514555287E-01
2L_8198838_SNP T C 0.3265 48 99 0.5002 4.7690544273469615E-01
2L_8198948_SNP A G 0.42 63 87 0.3981 3.7744521170191703E-01
2L_8198952_SNP T G 0.05521 9 154 0.324 3.1728462775758648E-01
2L_8199285_SNP G A 0.2414 35 110 0.245 2.2201895257428172E-01
2L_8199363_SNP T C 0.4408 67 85 0.9442 9.4170706697940565E-01
2L_8199399_SNP T C 0.1313 21 139 0.4979 4.9097190146449876E-01
2L_8199514_SNP G T 0.08176 13 146 0.6855 6.7981117043545725E-01
2L_8199562_SNP C T 0.2484 39 118 0.8759 8.7262897722546329E-01
2L_8199601_SNP G A 0.2436 38 118 0.9638 9.6302339720615671E-01
2L_8199616_SNP T G 0.1437 23 137 0.5229 5.1627889237391189E-01
2L_8199628_SNP A G 0.2436 38 118 0.9032 9.0034921268001933E-01
2L_8199673_SNP A G 0.1491 24 137 0.6363 6.3162299480326167E-01
2L_8199695_SNP A C 0.2119 32 119 0.681 6.6975473710818734E-01
2L_8199721_SNP G A 0.15 24 136 0.5969 5.9101903525502886E-01
2L_8199739_SNP C T 0.1456 23 135 0.4484 4.4033226618428933E-01
2L_8199751_SNP A G 0.1226 19 136 0.6051 6.0342081867537245E-01
2L_8199787_SNP C T 0.205 33 128 0.8377 8.3557719458263691E-01
2L_8199904_SNP T G 0.4248 65 88 0.873 8.6823962523646736E-01
2L_8200072_SNP G A 0.3399 52 101 0.8132 8.0592047023174662E-01
2L_8200197_SNP T C 0.075 12 148 0.8755 8.7307576368688222E-01
2L_8200245_SNP G A 0.1739 28 133 0.3167 3.0902109146982626E-01
2L_8200309_SNP T C 0.2171 33 119 0.5594 5.4384371795940400E-01
2L_8200651_SNP T A 0.2039 31 121 0.8394 8.3367917623994126E-01
2L_8200685_SNP G A 0.07333 11 139 0.9376 9.3422877662844162E-01
2L_8201220_SNP G C 0.4161 62 87 0.8041 7.9599811428304157E-01
2L_8201244_SNP A G 0.2067 31 119 0.7359 7.2519847270930127E-01
2L_8201457_SNP C T 0.3425 50 96 0.655 6.3813162075080443E-01
2L_8201469_SNP A G 0.3401 50 97 0.7176 7.1230322569704863E-01
2L_8201475_SNP C A 0.3493 51 95 0.7953 7.8908356801425172E-01
2L_8201477_SNP G A 0.3311 50 101 0.6345 6.2123111557099997E-01
2L_8201628_SNP T G 0.3699 54 92 0.4441 4.1817698257153424E-01
2L_8201661_SNP A G 0.2105 32 120 0.6879 6.7583436962000287E-01
2L_8201676_SNP G A 0.4138 60 85 0.3605 3.3093193965758172E-01
2L_8201724_SNP C T 0.2092 32 121 0.6073 5.9334104348316430E-01
2L_8201998_SNP T G 0.2143 33 121 0.6364 6.2421062107772829E-01
2L_8202014_SNP G A 0.2632 40 112 0.4868 4.6879716980106589E-01
2L_8202024_SNP C T 0.3057 48 109 0.4615 4.4905691188309682E-01
2L_8202128_SNP T G 0.2975 47 111 0.8464 8.4228539090393539E-01
2L_8202199_SNP A G 0.3289 50 102 0.5889 5.7186467048240852E-01
2L_8202247_SNP G A 0.2885 45 111 0.974 9.7348273080658598E-01
2L_8202259_SNP T C 0.3867 58 92 0.6422 6.3346201869890950E-01
2L_8202265_SNP T C 0.2848 43 108 0.5618 5.4385592964002960E-01
2L_8202341_SNP A T 0.2956 47 112 0.8632 8.5994792738028480E-01
2L_8202426_SNP G A 0.2353 36 117 0.621 6.0956609767204517E-01
2L_8202432_SNP C T 0.06707 11 153 0.9388 9.3811741669965287E-01
2L_8202434_SNP T C 0.2745 42 111 0.5467 5.3517936525621090E-01
2L_8202440_SNP A T 0.2403 37 117 0.5891 5.7803011272465443E-01
2L_8202442_SNP G C 0.2128 30 111 0.3482 3.2525160917134577E-01
2L_8202452_SNP T A 0.2763 42 110 0.7288 7.1956651209598166E-01
2L_8202576_SNP C T 0.2895 44 108 0.7888 7.8158042817119422E-01
2L_8202600_SNP T A 0.3701 57 97 0.8702 8.6551358157210245E-01
2L_8202822_SNP T C 0.3333 49 98 0.7751 7.6797627444631644E-01
2L_8202838_INS GA G 0.05521 9 154 0.3593 3.5300406672082185E-01
2L_8202847_SNP A T 0.2745 42 111 0.5857 5.7413036969982767E-01
2L_8202884_SNP C T 0.281 43 110 0.337 3.1928883004057140E-01
2L_8202885_SNP A G 0.05063 8 150 0.3058 2.9614083846082129E-01
2L_8202890_DEL T TGTCTATCTT 0.05128 8 148 0.3091 2.9644075895250244E-01
2L_8202906_SNP T A 0.2922 45 109 0.4273 4.1319658109694246E-01
2L_8202935_SNP C G 0.2857 44 110 0.2173 2.0542168749836920E-01
2L_8203147_SNP A G 0.2745 42 111 0.7719 7.6387571108853303E-01
2L_8203161_SNP T C 0.268 41 112 0.8471 8.4196904125854211E-01
2L_8203168_SNP T G 0.3007 46 107 0.4961 4.8036157201312046E-01
2L_8203260_SNP A G 0.2517 38 113 0.6047 5.8978471597027138E-01
2L_8203286_SNP A G 0.3026 46 106 0.1956 1.7821215151259118E-01
2L_8203291_SNP C T 0.3026 46 106 0.1836 1.6815445327814293E-01
2L_8203294_SNP G T 0.3026 46 106 0.2056 1.8740337139060570E-01
2L_8203622_SNP G T 0.2208 34 120 0.6316 6.2184559911799941E-01
2L_8203625_SNP T C 0.3052 47 107 0.8528 8.4818701013939446E-01
2L_8203653_SNP A G 0.08497 13 140 0.5436 5.2918095262825049E-01
2L_8203729_SNP G A 0.2745 42 111 0.3326 3.1544097559882867E-01
2L_8203792_SNP A G 0.3082 45 101 0.9751 9.7405383871096052E-01
2L_8203812_SNP T C 0.2876 44 109 0.9698 9.6859551724562465E-01
2L_8203900_SNP A T 0.4333 65 85 0.4441 4.2269659194053277E-01
2L_8204011_SNP A C 0.3067 46 104 0.2058 1.8787687139089138E-01
2L_8204092_SNP T G 0.183 28 125 0.8643 8.5970248804718430E-01
2L_8204097_SNP T A 0.3072 47 106 0.613 5.9900317625809119E-01
2L_8204103_SNP T C 0.06173 10 152 0.7831 7.7970343410095788E-01
2L_8204115_DEL T TGTCCA 0.4296 61 81 0.3461 3.1426270652930011E-01
2L_8204186_SNP G T 0.1634 25 128 0.1549 1.4428572668833972E-01
2L_8204188_SNP C T 0.1923 30 126 0.8867 8.8302627125854438E-01
2L_8204208_SNP T A 0.1818 28 126 0.686 6.7642825417957542E-01
2L_8204247_SNP T G 0.1104 17 137 0.05973 5.0407544047954909E-02
2L_8204279_SNP T A 0.4126 59 84 0.4734 4.5612263054384317E-01
2L_8204298_SNP G T 0.1187 19 141 0.0172 1.5119387414954024E-02
2L_8204338_SNP A T 0.1484 23 132 0.03962 3.3200091364203717E-02
2L_8204387_DEL T TT 0.1429 22 132 0.03664 2.9969642505788791E-02
2L_8204390_SNP T A 0.1438 22 131 0.04014 3.2479422617254172E-02
2L_8204400_SNP A G 0.3179 48 103 0.6294 6.2145359944034506E-01
2L_8204414_SNP A T 0.1364 21 133 0.02467 1.9812239485823082E-02
2L_8204442_SNP T G 0.3947 60 92 0.1176 1.0472923671623036E-01
2L_8204470_SNP C T 0.2384 36 115 0.1352 1.1924616438212332E-01
2L_8204485_SNP T C 0.3642 55 96 0.2433 2.2621617393192828E-01
2L_8204533_SNP T G 0.06211 10 151 0.945 9.4432479025336769E-01
2L_8204534_SNP G A 0.4828 70 75 0.1312 1.3242464796387654E-01
2L_8204676_SNP A G 0.4589 67 79 0.38 3.5885574107797502E-01
2L_8204793_SNP A G 0.1645 25 127 0.6707 6.5827314299304795E-01
2L_8204796_SNP G A 0.1701 25 122 0.6134 5.9336359094451674E-01
2L_8204864_SNP T A 0.1447 22 130 0.8337 8.2776748407453804E-01
2L_8204888_SNP C A 0.1447 22 130 0.8337 8.2776748407453804E-01
2L_8204995_SNP A G 0.1892 28 120 0.5972 5.7837674102759729E-01
2L_8205006_SNP T A 0.1032 16 139 0.8521 8.4737143529125913E-01
2L_8205019_SNP C G 0.08642 14 148 0.2265 2.2074413616189525E-01
2L_8205163_SNP A G 0.1788 27 124 0.628 6.1101694449453881E-01
2L_8205169_SNP A G 0.08025 13 149 0.1529 1.4645562026230952E-01
2L_8205222_SNP T A 0.05488 9 155 0.5685 5.6465932933978324E-01
2L_8205266_INS AT A 0.1293 19 128 0.8124 8.0450024891405214E-01
2L_8205293_INS AA A 0.4641 71 82 0.06527 5.5689223571965756E-02
2L_8205303_SNP A G 0.4645 72 83 0.06977 6.1394190857697359E-02
2L_8205304_INS AAACTAAATGTATATGACT A 0.4706 72 81 0.06592 5.6279868259017964E-02
2L_8205307_INS CTC C 0.1689 25 123 0.6688 6.5135457270917740E-01
2L_8205308_INS ACA A 0.09494 15 143 0.1452 1.3641922331702194E-01
2L_8205338_SNP T G 0.1533 23 127 0.8589 8.5251729436489698E-01
2L_8205345_INS G GG 0.375 57 95 0.5344 5.1697873834845876E-01
2L_8205354_SNP A G 0.4679 73 83 0.07968 7.1145233793424412E-02
2L_8205362_SNP G A 0.08125 13 147 0.05842 5.4223418762735634E-02
2L_8205373_INS C CAATATAC 0.4779 65 71 0.09579 7.0230735919767417E-02
2L_8205440_SNP A G 0.1974 30 122 0.2097 1.8898248523765060E-01
2L_8205540_SNP A G 0.2532 39 115 0.4787 4.6353945321279322E-01
2L_8205630_SNP C G 0.08333 13 143 0.8903 8.8674839610233613E-01
2L_8205640_DEL G CC 0.0915 14 139 0.7364 7.2835988423335130E-01
2L_8205643_SNP T C 0.1032 16 139 0.9173 9.1444978174383273E-01
2L_8205645_SNP T A 0.1032 16 139 0.9173 9.1444978174383273E-01
2L_8205647_SNP C T 0.0915 14 139 0.9916 9.9124064726729733E-01
2L_8205649_SNP A T 0.09804 15 138 0.9687 9.6746368780687209E-01
2L_8205650_SNP G T 0.0974 15 139 0.9766 9.7576743009840972E-01
2L_8205655_DEL G CAATTTTAAAAACA 0.1039 16 138 0.899 8.9517762174700988E-01
2L_8205673_SNP G T 0.1074 16 133 0.8773 8.7135185454219177E-01
2L_8205674_SNP T G 0.1074 16 133 0.8773 8.7135185454219177E-01
2L_8205678_SNP T A 0.1133 17 133 0.9664 9.6573526737883242E-01
2L_8205765_DEL TAGTAAACTACACACCTAAGT T 0.4765 71 78 0.04716 3.7601326453946156E-02
2L_8205897_SNP C T 0.4183 64 89 0.1129 9.9581719746709041E-02
2L_8205898_SNP T G 0.0679 11 151 0.3805 3.7326596987668970E-01
2L_8205944_SNP T C 0.1667 25 125 0.8009 7.9099983370897675E-01
2L_8205948_SNP A G 0.0679 11 151 0.3298 3.2261983133903183E-01
2L_8205979_SNP A G 0.4581 71 84 0.09857 8.8068862916026336E-02
2L_8206126_SNP A T 0.09032 14 141 0.7992 7.9218652385172350E-01
2L_8206138_SNP A G 0.2129 33 122 0.1696 1.5724790843670133E-01
2L_8206272_SNP T G 0.3716 55 93 0.4251 4.0106391523213725E-01
2L_8206295_SNP C G 0.05161 8 147 0.6688 6.5692234346763301E-01
2L_8206368_SNP A C 0.2092 32 121 0.3274 3.1219596112929537E-01
2L_8206449_SNP A G 0.1146 18 139 0.9275 9.2541859188440390E-01
2L_8206532_SNP G A 0.1558 24 130 0.9152 9.1251046626459875E-01
2L_8206534_SNP T G 0.1667 26 130 0.794 7.8835594938951070E-01
2L_8206542_SNP C T 0.1667 26 130 0.8068 8.0146440735073843E-01
2L_8206608_SNP T A 0.4379 67 86 0.5841 5.6898267374013667E-01
2L_8206636_SNP A G 0.4122 61 87 0.533 5.1449899850953784E-01
2L_8206668_SNP T A 0.07692 12 144 0.8684 8.6558255080846269E-01
2L_8206800_SNP C T 0.4295 64 85 0.6048 5.9458848553928301E-01
2L_8206821_SNP T A 0.3709 56 95 0.3619 3.4400746498486601E-01
2L_8206906_SNP T C 0.2857 42 105 0.3011 2.8974280485040627E-01
2L_8207133_SNP G A 0.3077 48 108 0.6023 5.9437533683422616E-01
2L_8207148_SNP G C 0.1529 24 133 0.4078 3.9369778208103656E-01
2L_8207226_SNP T A 0.3121 49 108 0.5763 5.6932423513300057E-01
2L_8207340_SNP A G 0.1923 30 126 0.9413 9.3941570405704455E-01
2L_8207343_SNP T C 0.09868 15 137 0.8357 8.2803559572411578E-01
2L_8207388_SNP A T 0.2062 33 127 0.8451 8.4181231191623163E-01
2L_8207421_SNP G C 0.1006 16 143 0.5809 5.7309136742118361E-01
2L_8207462_SNP A T 0.1234 19 135 0.5076 4.9641654792231305E-01
2L_8207489_SNP T A 0.2038 32 125 0.5623 5.5082250714745584E-01
2L_8207494_SNP C T 0.2089 33 125 0.6248 6.1521620537959754E-01
2L_8207498_SNP A G 0.2138 34 125 0.6593 6.5154259812357451E-01
2L_8207508_SNP C A 0.2201 35 124 0.6302 6.2177086138702320E-01
2L_8207583_SNP T C 0.1769 26 121 0.9875 9.8675175875356047E-01
2L_8207619_SNP C T 0.2179 34 122 0.2394 2.2559497611987434E-01
2L_8207646_SNP C T 0.1049 17 145 0.5511 5.4725588171379991E-01
2L_8207760_SNP T C 0.1316 20 132 0.6815 6.6749865113700579E-01
2L_8207782_SNP A G 0.2372 37 119 0.5167 5.1133406370495460E-01
2L_8208026_SNP C T 0.1709 27 131 0.7242 7.1703929204200323E-01
2L_8208107_SNP C T 0.2792 43 111 0.2063 1.8844205501454059E-01
2L_8208249_SNP A C 0.1709 27 131 0.8401 8.3605658327477028E-01
2L_8208309_SNP A G 0.25 39 117 0.1319 1.1927394915687195E-01
2L_8208433_SNP T C 0.06962 11 147 0.5435 5.3506462893661944E-01
2L_8208466_SNP A G 0.4737 72 80 0.06921 5.8232574004440228E-02
2L_8208499_SNP T G 0.07362 12 151 0.4646 4.6440445034132172E-01
2L_8208526_SNP C T 0.4094 61 88 0.02176 1.6717586037681351E-02
2L_8208615_SNP C T 0.293 46 111 0.02458 2.0702493842111903E-02
2L_8208703_SNP A G 0.4079 62 90 0.0461 4.1232240548384792E-02
2L_8208986_SNP T C 0.0915 14 139 0.6727 6.6058128844857478E-01
2L_8208987_SNP G A 0.08696 14 147 0.3336 3.2594138075658141E-01
2L_8209025_SNP A C 0.2 31 124 0.4035 3.8749842021506520E-01
2L_8209097_SNP T C 0.1402 23 141 0.2533 2.4826711662829037E-01
2L_8209199_SNP A T 0.1321 21 138 0.9344 9.3304859723404143E-01
2L_8209302_SNP A G 0.1266 20 138 0.9096 9.0747014504307311E-01
2L_8209321_SNP A C 0.1203 19 139 0.8731 8.7003330358613740E-01
2L_8209460_SNP A C 0.474 73 81 0.06843 5.9787270520531566E-02
2L_8209501_SNP A T 0.2829 43 109 0.1852 1.6732977728971077E-01
2L_8209511_SNP G A 0.2308 36 120 0.5948 5.8218903836330704E-01
2L_8209514_SNP T C 0.4416 68 86 0.1032 9.2410588138367111E-02
2L_8209898_SNP A G 0.4248 65 88 0.2557 2.4404069358509362E-01
2L_8210176_SNP T G 0.07407 12 150 0.3096 3.0361901741726693E-01
2L_8210222_SNP C G 0.07362 12 151 0.6479 6.4471144868188812E-01
2L_8210242_SNP A G 0.4194 65 90 0.1821 1.6864543592721215E-01
2L_8210277_SNP G A 0.1615 26 135 0.4905 4.8450387905317627E-01
2L_8210311_SNP A G 0.4167 65 91 0.1648 1.5235690150811099E-01
2L_8210716_SNP A T 0.05455 9 156 0.1493 1.4618585868162437E-01
2L_8210936_SNP C A 0.1166 19 144 0.9115 9.1045703436104353E-01
2L_8210965_SNP T C 0.1111 18 144 0.9448 9.4392276422410937E-01
2L_8210971_SNP C T 0.1166 19 144 0.9115 9.1045703436104353E-01
2L_8211126_SNP A G 0.2692 42 114 0.1334 1.2308834692673598E-01
2L_8211229_SNP T C 0.1187 19 141 0.8752 8.7269511329990312E-01
2L_8211502_SNP C T 0.1615 26 135 0.375 3.6957134025442218E-01
2L_8211571_SNP A G 0.2468 38 116 0.4642 4.4699442292386382E-01
2L_8211921_SNP C T 0.09877 16 146 0.5214 5.1513131734867457E-01
2L_8212115_SNP A G 0.1795 28 128 0.264 2.4843534778248821E-01
2L_8212407_SNP A G 0.1366 22 139 0.7322 7.2888927953157545E-01
2L_8212440_SNP C G 0.1429 23 138 0.7011 6.9677703619554276E-01
2L_8212597_SNP C T 0.1187 19 141 0.6857 6.8025713772310081E-01
2L_8212773_SNP C T 0.2194 34 121 0.3435 3.2885492484919465E-01
2L_8212944_SNP A G 0.1509 24 135 0.951 9.5033448990991309E-01
2L_8212985_SNP T G 0.4379 67 86 0.236 2.2006166164934260E-01
2L_8213214_SNP C T 0.08333 13 143 0.3409 3.2878762724260546E-01
2L_8213301_SNP C T 0.08176 13 146 0.3001 2.8996515419986879E-01
2L_8213308_SNP C G 0.07595 12 146 0.2184 2.0780030232748847E-01
2L_8213310_SNP T C 0.08075 13 148 0.3108 3.0273655818127088E-01
2L_8213565_SNP A T 0.2025 32 126 0.6395 6.3068461867994063E-01
2L_8213566_SNP C G 0.1783 28 129 0.3704 3.5606089717839118E-01
2L_8213581_SNP G C 0.1859 29 127 0.7966 7.9082757821233018E-01
2L_8213584_INS ATATATATGTACAAA A 0.1923 30 126 0.8296 8.2575738255886222E-01
2L_8213651_SNP C T 0.2129 33 122 0.9661 9.6528831324799014E-01
2L_8213678_SNP A G 0.2532 39 115 0.2167 2.4487493500956803E-01
2L_8213847_SNP C T 0.22 33 117 0.3086 2.8792479040005869E-01
2L_8213927_SNP G T 0.1429 22 132 0.4135 3.9757103531340743E-01
2L_8214067_SNP T C 0.1111 16 128 0.9208 9.1619049169550371E-01
2L_8214091_SNP A C 0.2229 35 122 0.4194 4.1190892519743649E-01
2L_8214187_SNP C G 0.4384 64 82 0.1873 1.6345758713849834E-01
2L_8214561_SNP A G 0.2222 34 119 0.6465 6.3282662849788951E-01
2L_8214679_SNP T G 0.3245 49 102 0.3924 3.7355279027692923E-01
2L_8214709_SNP T A 0.1923 30 126 0.8745 8.7246249222191685E-01
2L_8214850_SNP A C 0.1358 22 140 0.7384 7.3500297300503548E-01
2L_8215141_SNP G T 0.05625 9 151 0.7101 7.0379767858422837E-01
2L_8215159_SNP T G 0.1923 30 126 0.6958 6.8647211210353365E-01
2L_8215171_SNP T C 0.2549 39 114 0.298 2.8009479943874538E-01
2L_8215183_SNP A G 0.16 24 126 0.7892 7.8038488949269214E-01
2L_8215249_SNP C T 0.2089 33 125 0.8576 8.5401179050375320E-01
2L_8215370_SNP T A 0.48 72 78 0.2051 1.8419397418002870E-01
2L_8215382_SNP G A 0.2119 32 119 0.2234 2.0586015048805884E-01
2L_8215399_DEL A ATTGA 0.4478 60 74 0.09399 9.8377940795709828E-02
2L_8215499_SNP T C 0.3529 54 99 0.4812 4.6407315920877856E-01
2L_8215514_SNP C G 0.3533 53 97 0.471 4.4971667955344241E-01
2L_8215546_SNP A G 0.3791 58 95 0.0218 1.6747631497896525E-02
2L_8215560_SNP A T 0.3709 56 95 0.03061 2.3978995882010429E-02
2L_8215589_SNP A T 0.3464 53 100 0.1696 1.5594449603677918E-01
2L_8215605_SNP C A 0.4342 66 86 0.1425 1.2679560120840416E-01
2L_8215620_SNP A G 0.1791 24 110 0.09165 7.0388513128934960E-02
2L_8215623_SNP A T 0.1791 24 110 0.09165 7.0388513128934960E-02
2L_8215655_SNP A C 0.4392 65 83 0.2257 2.0247666726327873E-01
2L_8215665_SNP C G 0.3725 57 96 0.01696 1.3354938661301080E-02
2L_8215676_SNP A G 0.3381 47 92 0.03774 5.9348454180151437E-02
2L_8215677_SNP G C 0.1634 25 128 0.1248 1.1280912621252970E-01
2L_8215699_SNP C A 0.34 51 99 0.02182 1.6924371632473560E-02
2L_8215704_SNP C T 0.3421 52 100 0.02501 2.0557234652505425E-02
2L_8215706_SNP A G 0.3399 52 101 0.02355 1.9274319644919522E-02
2L_8215786_SNP A G 0.2368 36 116 0.1422 1.2623432277821511E-01
2L_8215826_SNP C A 0.4662 69 79 0.04213 3.2151252266878136E-02
2L_8215835_SNP T C 0.1074 16 133 0.5694 5.4745753736415881E-01
2L_8215837_SNP A G 0.1677 26 129 0.02714 2.2041009167720279E-02
2L_8215843_SNP A T 0.2581 40 115 0.279 2.6854146430176640E-01
2L_8216015_SNP G C 0.3566 51 92 0.4402 4.1024803858750503E-01
2L_8216030_SNP A G 0.3699 54 92 0.5129 4.9022921708369638E-01
2L_8216159_SNP A G 0.3533 53 97 0.4987 4.8273156519571492E-01
2L_8216234_SNP G A 0.3506 54 100 0.2969 2.7964496083194168E-01
2L_8216237_SNP C A 0.3377 51 100 0.1702 1.5611872017718009E-01
2L_8216352_SNP T C 0.2667 40 110 0.05837 4.7465816562034448E-02
2L_8216373_SNP T C 0.255 38 111 0.07814 6.7604629466759089E-02
2L_8216383_SNP T A 0.3506 54 100 0.2232 2.0675130426335753E-01
2L_8216397_SNP T C 0.277 41 107 0.7015 6.8663464086538861E-01
2L_8216423_SNP C T 0.3176 47 101 0.03504 2.6489364028417998E-02
2L_8216443_SNP A C 0.1529 24 133 0.578 5.7568156958864980E-01
2L_8216515_SNP A C 0.06875 11 149 0.4312 4.2297997248269947E-01
2L_8216770_SNP A G 0.4967 76 77 0.178 1.6333163219790481E-01
2L_8216842_SNP C T 0.3117 48 106 0.394 3.8451554977591640E-01
2L_8216843_SNP G T 0.09202 15 148 0.3957 3.8920962869336995E-01
2L_8216847_SNP T A 0.4221 65 89 0.08835 7.7770364352146307E-02
2L_8216897_SNP G A 0.08642 14 148 0.3475 3.4020860568184963E-01
2L_8216907_SNP A G 0.3377 52 102 0.3766 3.6349656527787333E-01
2L_8216937_SNP T A 0.3399 52 101 0.2899 2.7240589765097911E-01
2L_8216961_SNP G A 0.3421 52 100 0.3317 3.1297080129318311E-01
2L_8216998_SNP C T 0.0566 9 150 0.7525 7.4708128578054123E-01
2L_8217001_SNP A C 0.09375 15 145 0.5842 5.7674141155732772E-01
2L_8217058_SNP C G 0.4897 71 74 0.4448 4.1720247595923798E-01
2L_8217076_SNP C T 0.1731 27 129 0.6003 5.8805765599835325E-01
2L_8217097_SNP G A 0.1083 17 140 0.8826 8.7917584224826206E-01
2L_8217133_SNP A G 0.1006 16 143 0.8903 8.8760834086078833E-01
2L_8217187_SNP T C 0.3919 58 90 0.6695 6.5485107640368367E-01
2L_8217244_SNP C T 0.3333 51 102 0.3457 3.2973972597002132E-01
2L_8217428_SNP A G 0.2468 38 116 0.02547 2.0430834871753203E-02
2L_8217487_SNP C T 0.1456 23 135 0.742 7.3544031590853731E-01
2L_8217535_SNP G T 0.1635 26 133 0.903 9.0076216836717349E-01
2L_8217577_SNP C T 0.4 62 93 0.1017 9.0689756788067899E-02
2L_8217903_SNP T G 0.28 42 108 0.2246 2.0412405843480552E-01
2L_8217957_SNP A T 0.2819 42 107 0.1594 1.3996480643556430E-01
2L_8217965_SNP T A 0.3 45 105 0.3571 3.3697511860601737E-01
2L_8217978_SNP A G 0.3113 47 104 0.2121 1.9248936076998968E-01
2L_8218309_SNP A C 0.0566 9 150 0.804 7.9921154996980226E-01
2L_8218321_SNP C T 0.2452 38 117 0.1649 1.5768884374367265E-01
2L_8218495_SNP T C 0.2614 40 113 0.1968 1.8323909191438070E-01
2L_8218498_SNP A G 0.1195 19 140 0.983 9.8268855664985033E-01
2L_8218522_SNP G A 0.1076 17 141 0.9305 9.2901648108325929E-01
2L_8218549_SNP G T 0.2115 33 123 0.5731 5.6321324134777484E-01
2L_8218560_SNP G T 0.2129 33 122 0.5536 5.4231550542301976E-01
2L_8218561_SNP C T 0.0679 11 151 0.4586 4.5229787278682332E-01
2L_8218647_SNP C T 0.1358 22 140 0.8745 8.7280553116359272E-01
2L_8218656_SNP T G 0.1375 22 138 0.8689 8.6638927188894710E-01
2L_8218707_SNP G A 0.1304 21 140 0.886 8.8406149053175143E-01
2L_8218713_SNP T A 0.1258 20 139 0.5754 5.6694096403045591E-01
2L_8218716_SNP A G 0.2867 43 107 0.6138 5.9602381108360769E-01
2L_8219010_SNP T G 0.2632 40 112 0.4841 4.7137730136871880E-01
2L_8219093_SNP A T 0.09375 15 145 0.7488 7.4568458212754363E-01
2L_8219097_SNP A G 0.4452 69 86 0.1355 1.2104680973867588E-01
2L_8219221_SNP T G 0.09494 15 143 0.4476 4.3613972845333948E-01
2L_8219224_SNP G A 0.3158 48 104 0.4232 4.0456591534678454E-01
2L_8219310_SNP G C 0.1847 29 128 0.6631 6.5503419992328960E-01
2L_8219322_SNP G T 0.2403 37 117 0.7506 7.4501040005585617E-01
2L_8219335_SNP G T 0.2323 36 119 0.7807 7.7410232815292990E-01
2L_8219340_SNP T G 0.1795 28 128 0.604 5.9387434769878511E-01
2L_8219353_SNP C G 0.2436 38 118 0.8954 8.9248656744830046E-01
2L_8219439_SNP C T 0.1006 16 143 0.2595 2.4823982757037744E-01
2L_8219449_SNP T C 0.2323 36 119 0.9142 9.1180377889965269E-01
2L_8219473_SNP G T 0.2166 34 123 0.5626 5.5210221222850042E-01
2L_8219512_SNP A T 0.0566 9 150 0.6611 6.5325914541885977E-01
2L_8219566_SNP A G 0.3514 52 96 0.6587 6.4334762230511278E-01
2L_8219629_SNP G A 0.3356 49 97 0.4038 3.7492238310601200E-01
2L_8219689_SNP A G 0.1895 29 124 0.3888 3.7017653556426910E-01
2L_8219724_SNP T C 0.3117 48 106 0.06176 5.2417603905379022E-02
2L_8219819_SNP G T 0.3333 49 98 0.3866 3.6456568607287132E-01
2L_8219820_SNP A T 0.34 51 99 0.2979 2.7469129211408649E-01
2L_8219838_SNP G A 0.3333 50 100 0.2788 2.5584177263716479E-01
2L_8219941_SNP C A 0.3061 45 102 0.2297 2.0538365580041729E-01
2L_8219980_SNP G A 0.1006 16 143 0.1692 1.6249886192185725E-01
2L_8220006_SNP A T 0.3026 46 106 0.1352 1.1969358657418139E-01
2L_8220011_SNP A T 0.3882 59 93 0.4336 4.1418724398325635E-01
2L_8220057_SNP G A 0.3179 48 103 0.6492 6.3486769489133077E-01
2L_8220216_SNP A G 0.06748 11 152 0.2386 2.3724372850426501E-01
2L_8220249_SNP A G 0.05882 9 144 0.5048 4.8587458686812601E-01
2L_8220255_SNP A G 0.06452 10 145 0.5367 5.2125744120531592E-01
2L_8220425_SNP T C 0.09202 15 148 0.9278 9.2706726232104919E-01
2L_8220544_SNP T C 0.1355 21 134 0.7558 7.4771982673907134E-01
2L_8220600_SNP A T 0.1076 17 141 0.7378 7.3385735043699651E-01
2L_8220619_SNP T A 0.2533 38 112 0.9511 9.4859397568537118E-01
2L_8220728_SNP G C 0.05521 9 154 0.5639 5.5858940860674877E-01
2L_8220729_SNP C T 0.2953 44 105 0.768 7.5566242555535446E-01
2L_8220745_SNP T C 0.1274 20 137 0.8965 8.9362439680630701E-01
2L_8220754_SNP T A 0.1218 19 137 0.923 9.2054473964965744E-01
2L_8220776_SNP T G 0.08696 14 147 0.8877 8.8620387649325416E-01
2L_8220778_SNP G T 0.1161 18 137 0.6647 6.5362936479556866E-01
2L_8220793_SNP A G 0.1149 17 131 0.4143 4.0021987126649350E-01
2L_8220857_INS T TGAGCTTTCTAT 0.05556 9 153 0.8643 8.6479557341176427E-01
2L_8220914_INS ATATATTATTATATA TGGTTG 0.1528 22 122 0.4005 3.8237098295781280E-01
2L_8220930_SNP C G 0.06579 10 142 0.7529 7.4915542837055826E-01
2L_8220931_SNP A G 0.1156 17 130 0.8101 8.0333367411801437E-01
2L_8220969_SNP A C 0.0719 11 142 0.8062 8.0030223717551219E-01
2L_8220975_SNP A T 0.07333 11 139 0.7938 7.8808221676865531E-01
2L_8220979_SNP T C 0.08966 13 132 0.7667 7.5326679708035316E-01
2L_8220983_SNP C A 0.06803 10 137 0.828 8.2159205356515197E-01
2L_8221010_SNP A T 0.06711 10 139 0.8327 8.2584433403999347E-01
2L_8221019_SNP A T 0.06711 10 139 0.8717 8.6871613559876903E-01
2L_8221062_SNP T C 0.2734 38 101 0.417 3.9891671208960833E-01
2L_8221096_SNP C A 0.2444 33 102 0.08923 7.4248851506925520E-02
2L_8221121_SNP A G 0.06494 10 144 0.7194 7.1099093020375426E-01
2L_8221222_SNP G A 0.1701 25 122 0.3186 3.0169144359523925E-01
2L_8221396_DEL A ACTTTCTGTTA 0.0828 13 144 0.4913 4.8204128995577145E-01
2L_8221449_SNP G T 0.1935 30 125 0.3342 3.1650321257273417E-01
2L_8221481_SNP T G 0.25 37 111 0.2854 2.6269753557894193E-01
2L_8221529_SNP G T 0.3642 55 96 0.669 6.5816476986334371E-01
2L_8221642_SNP T C 0.2876 44 109 0.3689 3.5037340870751288E-01
2L_8221681_SNP C G 0.2162 32 116 0.9625 9.6069663633731672E-01
2L_8221807_SNP C T 0.4145 63 89 0.7619 7.5935676555169007E-01
2L_8221828_SNP G A 0.1871 29 126 0.3808 3.6292546353871624E-01
2L_8221836_SNP G T 0.1959 29 119 0.4478 4.2326960133716851E-01
2L_8221870_SNP G A 0.1467 22 128 0.3605 3.3708673549214196E-01
2L_8222016_SNP T A 0.3312 51 103 0.3312 3.1624992361137627E-01
2L_8222020_SNP A G 0.1056 17 144 0.4739 4.6719559076583905E-01
2L_8222077_SNP A G 0.1019 16 141 0.5656 5.5465696141549503E-01
2L_8222101_SNP T C 0.08025 13 149 0.3819 3.7563867638767168E-01
2L_8222248_SNP G A 0.2208 34 120 0.2773 2.6564447479652320E-01
2L_8222302_SNP T C 0.08642 14 148 0.3959 3.8819422404574566E-01
2L_8222422_SNP G A 0.1592 25 132 0.2826 2.6797020944390260E-01
2L_8222425_SNP T C 0.1491 24 137 0.6761 6.7019997744832771E-01
2L_8222432_INS GA G 0.2759 40 105 0.9233 9.2471856746624370E-01
2L_8222437_SNP C T 0.3269 51 105 0.2275 2.1200388785737989E-01
2L_8222485_SNP C T 0.2208 34 120 0.1472 1.3253103597125870E-01
2L_8222503_SNP G A 0.1538 24 132 0.4008 3.8727668195348919E-01
2L_8222530_SNP G A 0.1646 26 132 0.2785 2.6535756371944952E-01
2L_8222604_SNP A T 0.3826 57 92 0.733 7.1940804827162541E-01
2L_8222667_SNP A G 0.1711 26 126 0.4953 4.7645093213992484E-01
2L_8222670_SNP G A 0.1611 24 125 0.2825 2.6015206737199847E-01
2L_8222673_SNP C T 0.1611 24 125 0.5116 4.9014180490666281E-01
2L_8222848_SNP T G 0.1883 29 125 0.158 1.4506985975036935E-01
2L_8222850_SNP T A 0.06494 10 144 0.6362 6.2316176312137683E-01
2L_8222862_SNP G T 0.1076 17 141 0.159 1.4777780829327536E-01
2L_8222866_SNP T C 0.1962 31 127 0.1866 1.7522194703824090E-01
2L_8222868_SNP G A 0.1806 28 127 0.1343 1.2294819788164224E-01
2L_8222880_SNP G A 0.1806 28 127 0.2887 2.7724081423445790E-01
2L_8222888_SNP G T 0.2372 37 119 0.5087 4.9952626222688734E-01
2L_8222929_SNP T A 0.4295 64 85 0.7666 7.5381419534397931E-01
2L_8222947_SNP T A 0.06452 10 145 0.9266 9.2384263516972842E-01
2L_8222977_SNP T A 0.2468 38 116 0.8221 8.1589794556372508E-01
2L_8223061_SNP G A 0.4054 60 88 0.687 6.7099793216398229E-01
2L_8223091_SNP C T 0.1104 17 137 0.5787 5.6300895602336953E-01
2L_8223173_SNP G A 0.4605 70 82 0.932 9.2937156238129970E-01
2L_8223181_SNP G A 0.3333 50 100 0.6017 5.8877625970261904E-01
2L_8223191_SNP G A 0.1613 25 130 0.5348 5.2021905678055391E-01
2L_8223199_SNP G A 0.2949 46 110 0.3458 3.3162732002910722E-01
2L_8223207_SNP T C 0.0875 14 146 0.13 1.2258700788823940E-01
2L_8223215_SNP C G 0.172 27 130 0.492 4.7871935901175877E-01
2L_8223218_SNP G C 0.3841 58 93 0.6858 6.7113264487826041E-01
2L_8223236_SNP A G 0.06875 11 149 0.3008 2.9002216935528136E-01
2L_8223242_SNP C T 0.07453 12 149 0.349 3.3968743882371621E-01
2L_8223281_SNP C G 0.4027 60 89 0.0693 5.6450152256872846E-02
2L_8223338_SNP A C 0.1401 22 135 0.227 2.1766682117125757E-01
2L_8223341_SNP G A 0.1039 16 138 0.4792 4.6305553529614307E-01
2L_8223392_SNP G A 0.28 42 108 0.7526 7.4400622532396421E-01
2L_8223585_SNP A G 0.3052 47 107 0.08397 7.3229395054469903E-02
2L_8223590_SNP T C 0.3052 47 107 0.06971 6.0297008893984302E-02
2L_8223594_SNP C T 0.3097 48 107 0.08183 7.2153633675900108E-02
2L_8223596_DEL A TTGTAG 0.2914 44 107 0.06708 5.6274981650396419E-02
2L_8223648_SNP A G 0.09615 15 141 0.1216 1.1292529020469844E-01
2L_8223715_SNP C T 0.3333 50 100 0.0862 7.3585442136548634E-02
2L_8223722_INS A AA 0.2695 38 103 0.494 4.6668933783840050E-01
2L_8223765_SNP G T 0.4067 61 89 0.2663 2.4820049624458962E-01
2L_8223770_SNP T G 0.4392 65 83 0.1174 9.9762678886589407E-02
2L_8223772_DEL A ATC 0.4371 66 85 0.1152 1.0029597399758894E-01
2L_8223778_DEL A AT 0.4371 66 85 0.1152 1.0029597399758894E-01
2L_8223793_DEL G GTTAGACAGTTG 0.3806 51 83 0.2138 2.2114267981533120E-01
2L_8223806_SNP C A 0.1742 27 128 0.683 6.7361201209175270E-01
2L_8223911_SNP G A 0.5 74 74 0.9039 8.9888059031853185E-01
2L_8223917_SNP C T 0.05096 8 149 0.8126 8.0750583142600152E-01
2L_8223992_DEL A AA 0.2624 37 104 0.4388 4.0859120095764323E-01
2L_8224044_SNP A T 0.36 54 96 0.8553 8.4916276162007764E-01
2L_8224239_SNP C G 0.06748 11 152 0.8353 8.3334317433508909E-01
2L_8224245_SNP C A 0.2739 43 114 0.57 5.5818432465752865E-01
2L_8224266_SNP C G 0.3439 54 103 0.7801 7.7365098501994800E-01
2L_8224296_SNP C T 0.3605 53 94 0.3594 3.3471282800154767E-01
2L_8224314_SNP G A 0.1307 20 133 0.00871 6.7715396648746805E-03
2L_8224404_SNP A T 0.3151 46 100 0.3891 3.6159462441520485E-01
2L_8224452_SNP C G 0.1474 23 133 0.09684 8.8380887562257593E-02
2L_8224678_SNP C G 0.34 51 99 0.8647 8.5773635146284477E-01
2L_8224696_SNP T C 0.2 32 128 0.9116 9.1022949179887735E-01
2L_8224741_SNP T C 0.05882 9 144 0.1928 1.7364065758054614E-01
2L_8224762_SNP G A 0.4156 64 90 0.145 1.3093301253780776E-01
2L_8224792_SNP A G 0.05556 9 153 0.1697 1.6259081510473961E-01
2L_8224852_SNP T G 0.3067 46 104 0.7294 7.1719806325495039E-01
2L_8224856_SNP C G 0.3113 47 104 0.7213 7.1076343033054901E-01
2L_8224915_SNP A G 0.08176 13 146 0.1832 1.7361337717064995E-01
2L_8224919_SNP G A 0.075 12 148 0.2123 2.0242193434742994E-01
2L_8224969_SNP T C 0.2484 38 115 0.6107 6.0087205845579061E-01
2L_8225023_SNP A G 0.2828 41 104 0.6785 6.5908922715333751E-01
2L_8225035_SNP A G 0.3224 49 103 0.6817 6.6910625215714292E-01
2L_8225051_SNP T G 0.3191 45 96 0.5554 5.2559842080127472E-01
2L_8225058_SNP C T 0.3179 48 103 0.8177 8.1032072157252211E-01
2L_8225078_SNP T C 0.3878 57 90 0.9398 9.3637114465905180E-01
2L_8225110_SNP T C 0.2365 35 113 0.894 8.8879529418521863E-01
2L_8225119_SNP C T 0.2876 44 109 0.9135 9.1044464465890484E-01
2L_8225131_SNP G A 0.09554 15 142 0.4101 3.9581593635052037E-01
2L_8225172_SNP G A 0.4503 68 83 0.6657 6.5210125346612147E-01
2L_8225191_SNP T C 0.1242 20 141 0.3356 3.2612627819101925E-01
2L_8225256_SNP C T 0.06173 10 152 0.07557 7.0770892938612301E-02
2L_8225284_SNP T C 0.2922 45 109 0.7862 7.7956382575295946E-01
2L_8225290_SNP C T 0.06875 11 149 0.0653 6.0050625139850315E-02
2L_8225329_SNP T C 0.1019 16 141 0.05613 4.9229547031132359E-02
2L_8225332_SNP G A 0.1019 16 141 0.05613 4.9229547031132359E-02
2L_8225347_SNP C T 0.3311 49 99 0.2957 2.7529266516266582E-01
2L_8225388_SNP G A 0.3655 53 92 0.2727 2.4473294151910407E-01
2L_8225395_SNP T G 0.1753 27 127 0.2911 2.7339374718036291E-01
2L_8225435_SNP T A 0.1392 22 136 0.08338 7.5886430235089813E-02
2L_8225456_SNP A C 0.4414 64 81 0.8839 8.7939116461881905E-01
2L_8225465_SNP A G 0.4306 62 82 0.8505 8.4081379776709930E-01
2L_8225466_SNP G A 0.3221 48 101 0.9764 9.7555112422240242E-01
2L_8225527_SNP A C 0.0559 9 152 0.08418 7.8308197148624817E-02
2L_8225553_SNP C A 0.1438 22 131 0.2539 2.3598246589455318E-01
2L_8225581_SNP G A 0.4189 62 86 0.3247 2.9995005106889128E-01
2L_8225593_SNP A G 0.443 66 83 0.2633 2.4008842466150138E-01
2L_8225597_SNP C T 0.4452 65 81 0.167 1.5360480879269089E-01
2L_8225602_SNP T C 0.2403 37 117 0.8685 8.6381799915618851E-01
2L_8225611_SNP C T 0.2403 37 117 0.8685 8.6381799915618851E-01
2L_8225620_INS TCAGGTTTTAAT T 0.109 17 139 0.3066 2.9441781526656285E-01
2L_8225626_SNP G T 0.1097 17 138 0.2119 1.9749576013943071E-01
2L_8225631_SNP A T 0.1258 20 139 0.2073 1.9817042109802607E-01
2L_8225635_INS ATTGTA A 0.1266 20 138 0.2021 1.9203064973156980E-01
2L_8225645_DEL A ATA 0.2105 28 105 0.1579 1.2561203055599790E-01
2L_8225672_SNP A G 0.1892 28 120 0.06176 4.8363876000231426E-02
2L_8225675_SNP G A 0.2179 34 122 0.2815 2.6547617571010906E-01
2L_8225690_SNP T C 0.3701 57 97 0.9266 9.2372139593670888E-01
2L_8225693_SNP A G 0.1006 16 143 0.3984 3.8642963716746415E-01
2L_8225774_SNP A G 0.2119 32 119 0.7339 7.2485607146646480E-01
2L_8225855_SNP A G 0.0566 9 150 0.5731 5.6565801528330306E-01
2L_8225867_SNP A G 0.245 37 114 0.2401 2.6648006996674956E-01
2L_8225876_SNP G A 0.36 54 96 0.4502 4.3060793592537872E-01
2L_8225899_SNP T C 0.1589 24 127 0.6515 6.3630841295520457E-01
2L_8225909_SNP A G 0.08861 14 144 0.632 6.2707583867443284E-01
2L_8225915_SNP T C 0.1562 25 135 0.7018 6.9675665108379103E-01
2L_8226011_SNP C T 0.2157 33 120 0.8206 8.1474819302221690E-01
2L_8226020_SNP G A 0.1806 28 127 0.8136 8.0776623785767465E-01
2L_8226035_SNP T C 0.1935 30 125 0.7489 7.4347756910757778E-01
2L_8226095_SNP A G 0.06098 10 154 0.06384 6.1448348817920523E-02
2L_8226145_SNP C T 0.05488 9 155 0.06823 6.5401475295973621E-02
2L_8226158_SNP T G 0.06061 10 155 0.1015 9.8912490796516095E-02
2L_8226159_SNP A C 0.05521 9 154 0.06698 6.3378687433296402E-02
2L_8226185_SNP C A 0.2914 44 107 0.2368 2.1733528882444353E-01
2L_8226188_SNP A T 0.2961 45 107 0.2622 2.4357953823369971E-01
2L_8226190_SNP T A 0.2961 45 107 0.2622 2.4357953823369971E-01
2L_8226203_SNP C T 0.0625 10 150 0.3998 3.8907325648637336E-01
2L_8226253_SNP A G 0.2905 43 105 0.9373 9.3372494860671196E-01
2L_8226265_SNP T G 0.05806 9 146 0.5111 4.9629159015021529E-01
2L_8226316_SNP T C 0.1125 18 142 0.3301 3.2246143593482668E-01
2L_8226337_SNP A G 0.3311 50 101 0.6906 6.7630538756740188E-01
2L_8226376_SNP T G 0.1195 19 140 0.2172 2.0849895022429199E-01
2L_8226400_SNP G T 0.1258 20 139 0.3855 3.7464327672425224E-01
2L_8226454_SNP G T 0.09938 16 145 0.09668 9.0169876509049063E-02
2L_8226470_SNP G C 0.1062 17 143 0.1764 1.7621987747049739E-01
2L_8226548_SNP A G 0.2968 46 109 0.9079 9.0530419465125533E-01
2L_8226676_SNP A C 0.2194 34 121 0.7594 7.5214512539134870E-01
2L_8226824_SNP C T 0.09434 15 144 0.9746 9.7421970645972755E-01
2L_8226988_SNP A G 0.2569 37 107 0.08712 6.8643994260104549E-02
2L_8227111_SNP C A 0.05031 8 151 0.3068 2.9970612914533279E-01
2L_8227124_SNP T G 0.06098 10 154 0.3092 3.0412391525796734E-01
2L_8227182_SNP T G 0.06211 10 151 0.1023 1.1786423278060942E-01
2L_8227195_INS AATA A 0.3191 45 96 0.776 7.6109717607722360E-01
2L_8227202_SNP T A 0.3397 53 103 0.3549 3.4379232225896206E-01
2L_8227240_SNP A C 0.06173 10 152 0.1038 9.8146890914331042E-02
2L_8227275_SNP G C 0.06211 10 151 0.09373 9.0665390023443759E-02
2L_8227276_SNP T C 0.36 54 96 0.638 6.2779937442506994E-01
2L_8227281_SNP C T 0.0679 11 151 0.03338 3.0516661647967937E-02
2L_8227284_SNP A T 0.4437 67 84 0.5561 5.4055347590374137E-01
2L_8227285_SNP G C 0.44 66 84 0.5636 5.4737483273514054E-01
2L_8227295_SNP A C 0.1847 29 128 0.5622 5.5332347147336225E-01
2L_8227309_SNP A C 0.07285 11 140 0.3731 3.5150219065434529E-01
2L_8227315_DEL T TT 0.3617 51 90 0.6759 6.7579877136595456E-01
2L_8227320_SNP T C 0.3624 54 95 0.3486 3.2487719718040275E-01
2L_8227322_SNP C T 0.3624 54 95 0.229 2.1710630023930899E-01
2L_8227329_SNP T A 0.375 57 95 0.2411 2.3101450065846707E-01
2L_8227341_SNP A G 0.1366 22 139 0.227 2.1896555885344715E-01
2L_8227355_SNP A G 0.3935 61 94 0.7692 7.6161253807444851E-01
2L_8227362_SNP G T 0.1146 18 139 0.1179 1.0842052969374250E-01
2L_8227370_SNP T C 0.1062 17 143 0.164 1.5524870685089798E-01
2L_8227429_INS CGAC C 0.08387 13 142 0.623 6.4018506344417569E-01
2L_8227440_SNP G A 0.4966 72 73 0.4052 3.7795712188052044E-01
2L_8227485_SNP C A 0.1437 23 137 0.1303 1.2240429769349082E-01
2L_8227489_SNP C T 0.1622 24 124 0.9881 9.8738478484294012E-01
2L_8227493_SNP C A 0.1742 27 128 0.06315 5.4691622420734637E-02
2L_8227501_SNP T C 0.1704 23 112 0.8665 8.5364527985800454E-01
2L_8227519_SNP A C 0.08667 13 137 0.3243 2.9922500551305442E-01
2L_8227521_SNP T G 0.08075 13 148 0.4245 4.1790046954361104E-01
2L_8227534_SNP A T 0.2552 37 108 0.8041 7.9126661986912483E-01
2L_8227542_SNP A T 0.08642 14 148 0.9969 9.9682064925395086E-01
2L_8227543_SNP A C 0.08075 13 148 0.943 9.4193486782646307E-01
2L_8227865_SNP T G 0.06579 10 142 0.8314 8.2362768618074900E-01
2L_8227892_SNP T A 0.4444 64 80 0.2529 2.3215492320983100E-01
2L_8227967_SNP G A 0.1161 18 137 0.03033 2.5407424991677467E-02
2L_8228033_SNP G T 0.1883 29 125 0.1395 1.2486476351602183E-01
2L_8228052_DEL A ATC 0.4887 65 68 0.1465 1.2249268861829010E-01
2L_8228123_SNP C T 0.3046 46 105 0.9189 9.1540261485939356E-01
2L_8228159_SNP A G 0.2237 34 118 0.8019 7.9553670246319130E-01
2L_8228186_SNP A G 0.1401 22 135 0.2615 2.4688593400517356E-01
2L_8228273_INS A AA 0.4932 72 74 0.1743 1.5640823992058761E-01
2L_8228276_SNP A G 0.4834 73 78 0.1963 1.7920444552336112E-01
2L_8228283_SNP G A 0.07595 12 146 0.4084 4.0064223417681177E-01
2L_8228306_SNP C T 0.09375 15 145 0.22 2.1362048197137096E-01
2L_8228334_SNP G T 0.3487 53 99 0.08049 6.7702471705992681E-02
2L_8228337_DEL A TT 0.2416 36 113 0.7637 7.5305747692462810E-01
2L_8228348_SNP T A 0.2662 41 113 0.8423 8.3750454029410826E-01
2L_8228349_SNP A T 0.09434 15 144 0.05504 4.9036164261208610E-02
2L_8228351_SNP T G 0.1667 25 125 0.8514 8.4573347738278570E-01
2L_8228367_SNP A G 0.4832 72 77 0.3961 3.7598907668719250E-01
2L_8228394_DEL C AT 0.269 39 106 0.393 3.7103243489739923E-01
2L_8228398_SNP T C 0.2338 36 118 0.1215 1.0920679727619198E-01
2L_8228401_SNP T A 0.183 28 125 0.1959 1.7881984320950806E-01
2L_8228457_SNP C T 0.4899 73 76 0.2484 2.2465242211201164E-01
2L_8228461_SNP A T 0.4967 75 76 0.1919 1.7371044325249441E-01
2L_8228611_SNP A G 0.4901 74 77 0.08931 7.7188162546502570E-02
2L_8228653_SNP C T 0.1975 31 126 0.1635 1.5100453605540720E-01
2L_8228664_SNP G A 0.1987 31 125 0.3951 3.7862435253834648E-01
2L_8228786_SNP T A 0.1667 25 125 0.3398 3.2008057194691963E-01
2L_8228824_SNP C T 0.2733 41 109 0.09252 7.7285865573585702E-02
2L_8228884_SNP A T 0.1456 23 135 0.6425 6.3394930479475109E-01
2L_8228908_SNP C G 0.3826 57 92 0.3674 3.4506022109367107E-01
2L_8228953_SNP T C 0.3057 48 109 0.421 4.0774551853951002E-01
2L_8228992_SNP C T 0.141 22 134 0.1938 1.7870206141129519E-01
2L_8229046_SNP A T 0.3046 46 105 0.2071 1.8661269756793075E-01
2L_8229054_SNP G A 0.2945 43 103 0.2988 2.8628795741466739E-01
2L_8229059_DEL AAAAATG A 0.3624 54 95 0.1093 1.0102817100011874E-01
2L_8229071_INS A ACAATA 0.3446 51 97 0.1209 1.0300750755775023E-01
2L_8229079_SNP A T 0.1883 29 125 0.1814 1.6692203938057160E-01
2L_8229080_SNP T C 0.3421 52 100 0.843 8.3598393956412598E-01
2L_8229107_SNP G C 0.0566 9 150 0.8899 8.8710722089945149E-01
2L_8229135_SNP C T 0.1392 22 136 0.8067 8.0197674785992179E-01
2L_8229158_SNP T C 0.1329 21 137 0.7622 7.5648819511982468E-01
2L_8229181_SNP T C 0.07362 12 151 0.9643 9.6386479414882953E-01
2L_8229182_SNP A C 0.3072 47 106 0.9088 9.0640134344341128E-01
2L_8229306_SNP C T 0.4694 69 78 0.239 2.1396231753206008E-01
2L_8229308_SNP C G 0.2 31 124 0.8134 8.0689899330712256E-01
2L_8229371_SNP G A 0.06173 10 152 0.01116 9.9860419835782095E-03
2L_8229382_SNP G A 0.4247 62 84 0.7748 7.6386845865810171E-01
2L_8229394_SNP C T 0.1146 18 139 0.4369 4.2681987247274678E-01
2L_8229414_SNP T C 0.4333 65 85 0.9515 9.4941663576382296E-01
2L_8229536_SNP T G 0.075 12 148 0.3516 3.4250977860090703E-01
2L_8229546_SNP G A 0.2781 42 109 0.3672 3.4897901676256893E-01
2L_8229596_SNP T C 0.1456 23 135 0.3893 3.7667075352215129E-01
2L_8229602_SNP A T 0.05161 8 147 0.4554 4.3959198855952564E-01
2L_8229633_SNP T C 0.08917 14 143 0.05465 4.9416249598831459E-02
2L_8229729_SNP C A 0.2866 45 112 0.733 7.2575159061093419E-01
2L_8229735_SNP C A 0.4167 60 84 0.9532 9.5038015402996434E-01
2L_8229772_SNP A T 0.1667 26 130 0.5357 5.2586500536279468E-01
2L_8229783_SNP T A 0.109 17 139 0.5688 5.5969784823734836E-01
2L_8229791_SNP A T 0.125 20 140 0.1309 1.2393808477257706E-01
2L_8229802_SNP T C 0.15 24 136 0.3902 3.7941988204416499E-01
2L_8229808_DEL C TG 0.1862 27 118 0.3526 3.2714708118021718E-01
2L_8229817_SNP G A 0.3067 46 104 0.8273 8.1981325580526221E-01
2L_8229819_SNP A C 0.3133 47 103 0.7497 7.3980091420796623E-01
2L_8229833_SNP T A 0.2905 43 105 0.866 8.5949354353588314E-01
2L_8229853_INS T TGATT 0.06993 10 133 0.04879 5.5617431965982046E-02
2L_8229890_SNP C A 0.1962 31 127 0.06376 5.7985809816395839E-02
2L_8229897_SNP T G 0.4459 66 82 0.2632 2.4357535444183898E-01
2L_8229898_SNP G A 0.4497 67 82 0.2218 2.0319166455295123E-01
2L_8230007_DEL G GTCG 0.08805 14 145 0.9112 9.0942492160829225E-01
2L_8230033_SNP A T 0.2635 39 109 0.23 2.0704178290867670E-01
2L_8230053_SNP A T 0.1069 17 142 0.4667 4.5709037247809658E-01
2L_8230080_SNP A T 0.1549 22 120 0.1496 1.2932963524257046E-01
2L_8230090_SNP A T 0.1549 22 120 0.1195 9.9253375396337828E-02
2L_8230108_SNP A G 0.1208 18 131 0.7841 7.7414063296426427E-01
2L_8230132_SNP A G 0.4532 63 76 0.4989 4.6785859360742166E-01
2L_8230162_SNP G T 0.2313 34 113 0.8627 8.5493536151721816E-01
2L_8230180_SNP G C 0.09375 15 145 0.5223 5.1289434949370505E-01
2L_8230195_SNP A C 0.08805 14 145 0.7029 6.9595062007390596E-01
2L_8230204_SNP C T 0.08442 13 141 0.5674 5.5270973659526523E-01
2L_8230210_DEL T TT 0.1892 28 120 0.8743 8.6848056291150433E-01
2L_8230219_SNP T C 0.32 48 102 0.3774 3.5688535381003594E-01
2L_8230221_SNP C G 0.4467 67 83 0.656 6.4184205725220744E-01
2L_8230250_SNP A C 0.3642 55 96 0.7333 7.2460149631861093E-01
2L_8230351_SNP A G 0.4832 72 77 0.4532 4.3069884965357741E-01
2L_8230369_SNP C G 0.1859 29 127 0.1374 1.2384278432512386E-01
2L_8230430_SNP G T 0.2171 33 119 0.4686 4.4925391750419663E-01
2L_8230435_SNP C A 0.3759 53 88 0.7701 7.5538045269063070E-01
2L_8230436_SNP T G 0.08228 13 145 0.1063 9.9305655944483595E-02
2L_8230444_SNP T G 0.2282 34 115 0.4937 4.7356517121107677E-01
2L_8230483_SNP T A 0.08125 13 147 0.2617 2.6135474057805685E-01
2L_8230493_INS GG G 0.08176 13 146 0.09842 9.0557442204459160E-02
2L_8230550_SNP T C 0.2774 43 112 0.2259 2.0998051775819837E-01
2L_8230567_SNP A C 0.2829 43 109 0.2445 2.2600274893291172E-01
2L_8230580_SNP G T 0.1274 20 137 0.9607 9.6018447565285114E-01
2L_8230594_SNP A C 0.08805 14 145 0.07159 6.6205154111288314E-02
2L_8230596_SNP C T 0.121 19 138 0.8528 8.5004231804637853E-01
2L_8230625_SNP T A 0.3484 54 101 0.3536 3.3859194988805552E-01
2L_8230637_SNP T C 0.4898 72 75 0.4936 4.7105963661590466E-01
2L_8230692_SNP T G 0.2645 41 114 0.9812 9.8063782462264504E-01
2L_8230785_SNP G T 0.2953 44 105 0.794 7.9056525842864456E-01
2L_8230809_SNP C T 0.3399 52 101 0.8164 8.0979173830783890E-01
2L_8230938_SNP C T 0.1635 26 133 0.3248 3.1556171961914181E-01
2L_8230989_DEL T TCCACGTGGC 0.2078 32 122 0.3868 3.6954739776983092E-01
2L_8231026_INS TGAACTGAGCT T 0.4071 57 83 0.3077 2.8360950696264131E-01
2L_8231095_SNP T C 0.05063 8 150 0.8564 8.5240842090908786E-01
2L_8231111_DEL A ATAATA 0.2333 35 115 0.7419 7.3094295768143491E-01
2L_8231168_SNP T C 0.3158 48 104 0.5416 5.2691051794266253E-01
2L_8231269_SNP T C 0.0566 9 150 0.7686 7.6555704984783424E-01
2L_8231279_SNP T G 0.274 40 106 0.9929 9.9307609653909235E-01
2L_8231429_SNP C T 0.1579 21 112 0.3427 3.5324903599584700E-01
2L_8231433_SNP G A 0.06962 11 147 0.3152 3.0437050920100173E-01
2L_8231437_SNP G A 0.4733 71 79 0.1896 1.7262971968624363E-01
2L_8231456_SNP T C 0.05696 9 149 0.5926 5.8213710447903977E-01
2L_8231466_SNP T A 0.06329 10 148 0.1638 1.5334534591463922E-01
2L_8231516_SNP C G 0.2384 36 115 0.06551 5.5832967430323309E-02
2L_8231549_SNP A G 0.07547 12 147 0.05631 5.0334037280603289E-02
2L_8231571_SNP A G 0.2166 34 123 0.2885 2.7525842779347465E-01
2L_8231590_SNP G A 0.1358 22 140 0.842 8.3986683655792294E-01
2L_8231666_SNP A G 0.0559 9 152 0.3956 3.8764773270423547E-01
2L_8231705_SNP A C 0.06875 11 149 0.8624 8.5986505327465701E-01
2L_8231716_SNP T C 0.05521 9 154 0.8665 8.6507111526144131E-01
2L_8231752_INS TCAGT T 0.07097 11 144 0.3548 3.3932150092358693E-01
2L_8231753_INS GAGTG G 0.1034 15 130 0.2539 2.2748994615328799E-01
2L_8231810_SNP G T 0.05556 9 153 0.1287 1.2317846107708674E-01
2L_8231830_SNP A G 0.2614 40 113 0.6412 6.2966148160303881E-01
2L_8231897_SNP A G 0.05521 9 154 0.4123 4.0680773253000413E-01
2L_8231948_SNP C A 0.3026 46 106 0.9052 9.0139381322784007E-01
2L_8231979_SNP T C 0.268 41 112 0.5758 5.6205467606256798E-01
2L_8232019_SNP A C 0.255 38 111 0.559 5.4192479942919136E-01
2L_8232021_SNP G C 0.2449 36 111 0.6138 5.9893038237288665E-01
2L_8232044_SNP C A 0.281 43 110 0.5994 5.9248653133674489E-01
2L_8232046_MNP TCT CTG 0.293 46 111 0.5377 5.3071863408249087E-01
2L_8232050_DEL C CCGTTTGGCATAAGCTATATATACGG 0.2792 43 111 0.4715 4.6049263335140889E-01
2L_8232101_SNP A G 0.05195 8 146 0.4174 4.0234391945917514E-01
2L_8232116_SNP T G 0.2774 43 112 0.8053 7.9896556348542713E-01
2L_8232158_SNP G A 0.08075 13 148 0.968 9.6742096832741353E-01
2L_8232218_SNP T G 0.06135 10 153 0.8404 8.3830907521932596E-01
2L_8232220_DEL C CGGGTTTT 0.05521 9 154 0.8812 8.7955874353060903E-01
2L_8232232_SNP G T 0.06135 10 153 0.8416 8.3950170967410198E-01
2L_8232234_SNP A G 0.05806 9 146 0.7161 7.1179669929852629E-01
2L_8232252_SNP T C 0.1189 17 126 0.6472 6.2870585555022063E-01
2L_8232300_SNP G A 0.1042 15 129 0.8941 8.8806351450033993E-01
2L_8232310_SNP T C 0.07383 11 138 0.8771 8.7342049935026023E-01
2L_8232414_SNP C A 0.05096 8 149 0.8063 8.0068897720276411E-01
2L_8232416_SNP A G 0.2466 36 110 0.9113 9.0623019043982755E-01
2L_8232472_SNP A G 0.08696 14 147 0.3779 3.6999919505035483E-01
2L_8232484_SNP T C 0.3182 49 105 0.4979 4.8434770563390361E-01
2L_8232517_SNP C A 0.3867 58 92 0.5974 5.8007209908290647E-01
2L_8232536_SNP G C 0.3356 50 99 0.2408 2.1578043331115349E-01
2L_8232541_SNP A G 0.1056 17 144 0.1123 1.0530827819598321E-01
2L_8232542_INS AT A 0.1342 20 129 0.7253 7.1440451826427853E-01
2L_8232558_SNP G A 0.3269 51 105 0.9834 9.8281173200648697E-01
2L_8232559_SNP C G 0.2273 35 119 0.546 5.3614269044377261E-01
2L_8232561_SNP A T 0.2152 34 124 0.2236 2.1153731781604046E-01
2L_8232575_SNP T C 0.1274 20 137 0.05593 4.8676894100891106E-02
2L_8232584_SNP A G 0.3826 57 92 0.4875 4.6939436103235788E-01
2L_8232585_SNP C T 0.09804 15 138 0.1291 1.1876763289275749E-01
2L_8232588_SNP T G 0.1382 21 131 0.2826 2.6621451861258594E-01
2L_8232590_INS GC T 0.08974 14 142 0.08426 7.4282482393598498E-02
2L_8232614_INS GGCTTTG G 0.08075 13 148 0.896 8.9428518671815649E-01
2L_8232615_INS ATTGGCTTTGA A 0.3154 47 102 0.6615 6.4723434754205733E-01
2L_8232621_SNP C T 0.08125 13 147 0.9421 9.4209810330315524E-01
2L_8232626_SNP T G 0.08125 13 147 0.9011 8.9911635726086159E-01
2L_8232627_SNP T C 0.1538 24 132 0.8017 7.9506153928377188E-01
2L_8232628_SNP C T 0.2993 41 96 0.2237 1.9114794882381991E-01
2L_8232630_SNP G A 0.06918 11 148 0.7301 7.2432004261233429E-01
2L_8232635_SNP T A 0.08125 13 147 0.8999 8.9792457226750888E-01
2L_8232636_SNP T C 0.1456 23 135 0.2045 1.9301140645206039E-01
2L_8232652_SNP A T 0.5 75 75 0.6535 6.4071846328684445E-01
2L_8232657_SNP T G 0.08075 13 148 0.896 8.9428518671815649E-01
2L_8232682_SNP C T 0.4026 62 92 0.9837 9.8313360193519672E-01
2L_8232757_SNP G A 0.1921 29 122 0.7831 7.7353997552011700E-01
2L_8232894_SNP C T 0.2026 31 122 0.5061 4.9294746449658589E-01
2L_8232921_SNP A T 0.4257 63 85 0.2171 1.9306034876427214E-01
2L_8232943_SNP C A 0.4636 70 81 0.7158 7.0369720176353823E-01
2L_8232944_SNP A C 0.4671 71 81 0.7436 7.3325272004348441E-01
2L_8232999_SNP A G 0.1169 18 136 0.7682 7.6220834385021485E-01
2L_8233001_SNP T G 0.4384 64 82 0.5972 5.8333840557544292E-01
2L_8233024_SNP T C 0.1083 17 140 0.7094 7.0070824805759679E-01
2L_8233168_SNP T C 0.05229 8 145 0.7568 7.4685756934122927E-01
2L_8233190_SNP G A 0.1161 18 137 0.3851 3.8058781579195922E-01
2L_8233211_SNP A T 0.1933 29 121 0.4984 4.8799019632756635E-01
2L_8233236_SNP A G 0.1776 27 125 0.2442 2.2565676716869543E-01
2L_8233262_SNP G A 0.05031 8 151 0.1844 1.7880259993138570E-01
2L_8233291_SNP T G 0.3007 46 107 0.2425 2.2616569525301788E-01
2L_8233346_SNP G A 0.1634 25 128 0.5959 5.8040619228642010E-01
2L_8233386_SNP T G 0.4889 66 69 0.6225 6.0138969069784465E-01
2L_8233392_SNP A T 0.3421 52 100 0.7136 7.0245333682893041E-01
2L_8233415_DEL T TCGT 0.1282 20 136 0.6476 6.3713594204546320E-01
2L_8233424_SNP C T 0.1226 19 136 0.6377 6.2589658638722823E-01
2L_8233449_DEL T TTT 0.4577 65 77 0.6123 5.9112152059755563E-01
2L_8233483_SNP T A 0.3487 53 99 0.4285 4.0814223168612418E-01
2L_8233508_SNP A G 0.07643 12 145 0.7411 7.3399649364673580E-01
2L_8233517_SNP A T 0.07051 11 145 0.3925 3.7849763291196503E-01
2L_8233570_SNP C T 0.1859 29 127 0.3973 3.8266718584248549E-01
2L_8233702_SNP A C 0.07143 11 143 0.8674 8.6432815221977444E-01
2L_8233703_SNP T C 0.08974 14 142 0.8377 8.3495191895011134E-01
2L_8233773_SNP A T 0.06832 11 150 0.9805 9.8019272507390121E-01
2L_8233939_SNP T G 0.2552 37 108 0.1841 1.7211591158728690E-01
2L_8233947_SNP A T 0.07742 12 143 0.3478 3.3528369314795692E-01
2L_8233964_SNP A G 0.2966 43 102 0.08741 7.2210657326235300E-02
2L_8233989_SNP A C 0.1391 21 130 0.9179 9.1520185454738368E-01
2L_8233992_SNP C T 0.1448 21 124 0.9013 8.9640668361300979E-01
2L_8233998_SNP T C 0.1034 15 130 0.7483 7.3785244428811769E-01
2L_8234010_SNP G A 0.1655 24 121 0.5827 5.6230911748593559E-01
2L_8234024_SNP T C 0.2759 40 105 0.1743 1.5321959860763490E-01
2L_8234025_SNP C G 0.2727 39 104 0.1579 1.3527287704862245E-01
2L_8234038_SNP G C 0.3958 57 87 0.6331 6.1495523988414080E-01
2L_8234048_SNP T G 0.05263 8 144 0.384 3.6865467031442734E-01
2L_8234062_SNP A C 0.08108 12 136 0.876 8.7347867848603999E-01
2L_8234065_SNP C T 0.1701 25 122 0.6064 5.8884067975142729E-01
2L_8234122_SNP G A 0.09091 14 140 0.6063 5.9593263622585768E-01
2L_8234171_SNP T C 0.25 35 105 0.8402 8.2965037695804322E-01
2L_8234191_SNP G A 0.3162 43 93 0.6354 6.0739859523554829E-01
2L_8234218_SNP G T 0.3741 52 87 0.641 6.1713544068879855E-01
2L_8234243_SNP T C 0.05806 9 146 0.6395 6.3100301275400139E-01
2L_8234254_SNP C T 0.137 20 126 0.8055 7.9580758639598392E-01
2L_8234284_SNP A T 0.1333 20 130 0.8757 8.6938409020679364E-01
2L_8234304_SNP C A 0.1146 18 139 0.6071 5.9666129883623964E-01
2L_8234312_SNP T C 0.1438 22 131 0.8742 8.6872304988699400E-01
2L_8234359_SNP C A 0.3716 55 93 0.9798 9.7865202230158221E-01
2L_8234397_SNP T C 0.3108 46 102 0.7964 7.8998804128785338E-01
2L_8234485_SNP C G 0.0875 14 146 0.6179 6.0984173695251020E-01
2L_8234632_SNP T G 0.05063 8 150 0.5242 5.2163247187455630E-01
2L_8234693_SNP C A 0.1125 18 142 0.7847 7.8031447287545408E-01
2L_8234714_DEL T TACGTG 0.09211 14 138 0.6521 6.3770709716960383E-01
2L_8234715_SNP G A 0.0597 8 126 0.5851 5.5171811249320968E-01
2L_8234726_SNP C T 0.08917 14 143 0.09577 8.7080611085721404E-02
2L_8234730_SNP T C 0.1062 17 143 0.5544 5.4535180558499718E-01
2L_8234742_SNP A G 0.1019 16 141 0.1679 1.6536209987113337E-01
2L_8234812_SNP T A 0.1056 17 144 0.6204 6.1343783781106542E-01
2L_8234826_SNP C A 0.4933 74 76 0.4224 4.0128620017219507E-01
2L_8234827_SNP C T 0.1859 29 127 0.9468 9.4505802787707194E-01
2L_8234848_SNP T C 0.09938 16 145 0.7047 6.9929333815364925E-01
2L_8234858_SNP T A 0.1049 17 145 0.6248 6.1895719956730577E-01
2L_8234875_INS TGTCT T 0.06875 11 149 0.8211 8.1750034096472091E-01
2L_8234886_SNP T G 0.1266 20 138 0.6988 6.9137713863391337E-01
2L_8234896_SNP G T 0.09375 15 145 0.7167 7.1055430980104561E-01
2L_8234903_SNP C G 0.05063 8 150 0.6572 6.4861578579018930E-01
2L_8234961_SNP T C 0.08917 14 143 0.4338 4.2125257936628890E-01
2L_8235064_SNP A G 0.2039 31 121 0.9502 9.4803097429922656E-01
2L_8235119_SNP C T 0.4452 65 81 0.9114 9.0855155491533335E-01
2L_8235164_SNP C A 0.3462 54 102 0.1817 1.6898383876997514E-01
2L_8235177_SNP A G 0.3526 55 101 0.2279 2.1704241712819805E-01
2L_8235213_SNP G A 0.4595 68 80 0.7638 7.5060046391907798E-01
2L_8235351_SNP A T 0.09259 15 147 0.855 8.5259410279416581E-01
2L_8235367_SNP G C 0.2597 40 114 0.5546 5.4170595963738488E-01
2L_8235368_SNP T C 0.1772 28 130 0.7245 7.1883156945639293E-01
2L_8235385_SNP A G 0.06369 10 147 0.5154 5.0242902993790262E-01
2L_8235479_SNP G T 0.2252 34 117 0.8224 8.1350496504834935E-01
2L_8235505_SNP T G 0.1543 25 137 0.9986 9.9852520122549593E-01
2L_8235537_SNP G T 0.1595 26 137 0.954 9.5340764029540992E-01
2L_8235574_SNP G A 0.08125 13 147 0.6451 6.3823733517807379E-01
2L_8235663_SNP G T 0.1056 17 144 0.3663 3.5863083738887702E-01
2L_8235702_SNP C T 0.09317 15 146 0.4175 4.0944188491649303E-01
2L_8235709_SNP C T 0.08696 14 147 0.3381 3.2990804739100121E-01
2L_8235710_SNP T C 0.07285 11 140 0.7548 7.4458809683790972E-01
2L_8235726_DEL A AGA 0.06757 10 138 0.8495 8.4337395979002339E-01
2L_8235759_SNP A G 0.05806 9 146 0.7905 7.8910086311644401E-01
2L_8235777_SNP C T 0.3197 47 100 0.4985 4.7469054180611370E-01
2L_8235824_DEL A AA 0.3287 47 96 0.9684 9.6616865492081416E-01
2L_8235861_SNP C T 0.3121 44 97 0.8965 8.8869088156422582E-01
2L_8235886_SNP A T 0.2 30 120 0.6856 6.7245857452506752E-01
2L_8235888_SNP C A 0.05732 9 148 0.7371 7.3705961151069732E-01
2L_8235917_SNP A C 0.118 19 142 0.9543 9.5336640544197027E-01
2L_8235925_DEL T TAAAAGCTGAC 0.06289 10 149 0.7949 7.9058404973776919E-01
2L_8235947_SNP G T 0.2013 30 119 0.2891 2.6585014186712375E-01
2L_8235953_SNP A G 0.0566 9 150 0.8252 8.2081472235904918E-01
2L_8235957_SNP A G 0.18 27 123 0.4919 4.7134550560380384E-01
2L_8235985_SNP T C 0.08442 13 141 0.461 4.4270076896776367E-01
2L_8236008_SNP G T 0.4267 64 86 0.5557 5.3954546630413769E-01
2L_8236071_SNP A G 0.4675 72 82 0.8313 8.2641521312222865E-01
2L_8236124_DEL A AATTGATAT 0.08333 13 143 0.9552 9.5384741519912697E-01
2L_8236199_SNP A G 0.242 38 119 0.6396 6.3539992892747821E-01
2L_8236204_SNP T C 0.05031 8 151 0.1845 1.7595862057765477E-01
2L_8236215_SNP T C 0.1818 28 126 0.1502 1.4052776489713914E-01
2L_8236222_SNP T G 0.4362 65 84 0.7869 7.8221461083620714E-01
2L_8236236_SNP T C 0.3514 52 96 0.7431 7.3196230277331709E-01
2L_8236281_SNP T C 0.075 12 148 0.9869 9.8663926675304148E-01
2L_8236282_SNP T G 0.4207 61 84 0.7808 7.7011450217961452E-01
2L_8236284_DEL C CAACGCC 0.4345 63 82 0.7115 6.9797499041805122E-01
2L_8236295_SNP A T 0.3724 54 91 0.7619 7.5217812606144940E-01
2L_8236300_SNP A G 0.3699 54 92 0.6108 5.9265611332448098E-01
2L_8236320_SNP T C 0.05161 8 147 0.9863 9.8578695069219502E-01
2L_8236332_SNP T C 0.3986 59 89 0.8444 8.3602233476880305E-01
2L_8236366_SNP T C 0.05195 8 146 0.9733 9.7227905895895583E-01
2L_8236424_SNP T C 0.1242 20 141 0.1992 1.9114665688295440E-01
2L_8236437_SNP A G 0.1118 18 143 0.969 9.6849138351012720E-01
2L_8236486_SNP T G 0.1558 24 130 0.1329 1.1966371049115543E-01
2L_8236527_SNP A C 0.1437 23 137 0.7714 7.6759770830746887E-01
2L_8236600_DEL T TAACACCATTT 0.1226 19 136 0.7333 7.2879078590600122E-01
2L_8236639_SNP A G 0.1975 31 126 0.4971 4.8537627241741566E-01
2L_8236728_INS TCTT T 0.4797 71 77 0.133 1.1765750727748936E-01
2L_8236791_INS GCAGG G 0.4792 69 75 0.4259 3.9703458458414986E-01
2L_8236804_SNP A C 0.05769 9 147 0.9491 9.4774206166896080E-01
2L_8236807_SNP A T 0.1392 22 136 0.5268 5.1599716115561822E-01
2L_8236850_SNP T C 0.2089 33 125 0.252 2.4177966533338480E-01
2L_8236880_SNP G A 0.469 68 77 0.7093 6.9218474301490529E-01
2L_8236889_SNP G C 0.4545 65 78 0.4895 4.7455243603769748E-01
2L_8236924_SNP T G 0.2143 33 121 0.2944 2.7924614373052048E-01
2L_8236925_SNP G A 0.1125 18 142 0.1573 1.4863217440543419E-01
2L_8236945_SNP C T 0.4371 66 85 0.9878 9.8737141224356229E-01
2L_8237054_SNP A G 0.3469 51 96 0.4722 4.4912783710315385E-01
2L_8237204_DEL T TT 0.14 21 129 0.5527 5.3476383533365035E-01
2L_8237247_SNP A G 0.06289 10 149 0.4958 4.8753194979708969E-01
2L_8237287_SNP A T 0.06875 11 149 0.9875 9.8729549517531079E-01
2L_8237299_SNP C G 0.06832 11 150 0.998 9.9791114855897256E-01
2L_8237347_SNP A G 0.3154 47 102 0.1557 1.3941993522136742E-01
2L_8237406_SNP A C 0.26 39 111 0.02923 2.2980656685302064E-02
2L_8237466_SNP A G 0.4483 65 80 0.1848 1.6787565003287930E-01
2L_8237501_SNP A G 0.1282 20 136 0.7985 7.9300074095442130E-01
2L_8237504_SNP T C 0.0974 15 139 0.759 7.5142066854139311E-01
2L_8237517_SNP C T 0.1006 16 143 0.663 6.5706247439986476E-01
2L_8237532_SNP A C 0.05031 8 151 0.7516 7.4732096542210202E-01
2L_8237559_SNP T C 0.2941 45 108 0.3707 3.5393506155015830E-01
2L_8237693_SNP A C 0.1474 23 133 0.2739 2.5765655429124446E-01
2L_8237698_SNP T A 0.1603 25 131 0.3321 3.1537029254056392E-01
2L_8237812_SNP G T 0.1146 18 139 0.01826 1.5287038224288667E-02
2L_8237889_SNP A C 0.26 39 111 0.4403 4.1700175230900483E-01
2L_8237899_SNP C T 0.09434 15 144 0.5903 5.8228950623811304E-01
2L_8237913_SNP A C 0.4069 59 86 0.7429 7.2928430038317194E-01
2L_8237991_SNP T C 0.1074 16 133 0.6135 5.9602005731690944E-01
2L_8238026_SNP G A 0.1111 17 136 0.6325 6.1793477709096190E-01
2L_8238031_SNP A C 0.09333 14 136 0.7615 7.5223110403461357E-01
2L_8238106_SNP T G 0.1184 18 134 0.9123 9.0818426479676095E-01
2L_8238134_SNP G A 0.2675 42 115 0.7173 7.1219721968297311E-01
2L_8238137_SNP A G 0.09317 15 146 0.8514 8.4870620812554498E-01
2L_8238169_SNP A C 0.2993 44 103 0.3234 2.9576835341129759E-01
2L_8238247_SNP A G 0.06494 10 144 0.1883 1.7540687091307205E-01
2L_8238307_SNP T A 0.0566 9 150 0.895 8.9315112935031593E-01
2L_8238482_SNP G A 0.3546 50 91 0.2759 2.4664971103700961E-01
2L_8238525_SNP C G 0.3377 52 102 0.09267 8.2982726069867507E-02
2L_8238550_SNP A T 0.1892 28 120 0.6223 6.1381535706278112E-01
2L_8238553_SNP C T 0.2922 45 109 0.1821 1.6605161761683562E-01
2L_8238741_SNP T C 0.1615 26 135 0.1058 9.9757103011484993E-02
2L_8238803_SNP T G 0.06962 11 147 0.9447 9.4344433961145269E-01
2L_8238806_SNP C T 0.2411 34 107 0.08813 6.8181717055553398E-02
2L_8238819_SNP A T 0.2192 32 114 0.4346 4.0646367067123890E-01
2L_8238897_SNP G A 0.05732 9 148 0.5288 5.2082449287556420E-01
2L_8238898_SNP C T 0.0566 9 150 0.5007 4.9000438165538196E-01
2L_8238911_SNP G A 0.06918 11 148 0.5107 5.1027550510941633E-01
2L_8238919_SNP T A 0.42 63 87 0.2582 2.4848303517584036E-01
2L_8238929_SNP G T 0.05 8 152 0.5338 5.2465878079451778E-01
2L_8238985_SNP A T 0.2303 35 117 0.7154 7.0365202161094020E-01
2L_8239052_SNP T A 0.3889 56 88 0.1185 9.6013962936401187E-02
2L_8239064_SNP A T 0.1438 22 131 0.8754 8.7038797319873784E-01
2L_8239065_SNP C T 0.1548 24 131 0.793 7.8555328929355628E-01
2L_8239141_SNP C T 0.09259 15 147 0.9347 9.3361000121024229E-01
2L_8239211_SNP C T 0.1842 28 124 0.5168 4.9816994331191755E-01
2L_8239234_SNP G C 0.4762 70 77 0.1988 1.7400539315853614E-01
2L_8239250_SNP T A 0.05 8 152 0.5857 5.7903850822309877E-01
2L_8239309_SNP G C 0.1438 22 131 0.8841 8.7922214931709042E-01
2L_8239419_SNP G A 0.05161 8 147 0.7518 7.4352959509078809E-01
2L_8239432_SNP T C 0.4771 73 80 0.1673 1.5068913175571008E-01
2L_8239493_SNP A C 0.07547 12 147 0.945 9.4350875878431206E-01
2L_8239504_SNP T A 0.2375 38 122 0.4113 4.0162259868801142E-01
2L_8239559_SNP C T 0.0875 14 146 0.5884 5.8410435257602034E-01
2L_8239617_SNP A T 0.1579 24 128 0.7618 7.5404467622357685E-01
2L_8239646_SNP A T 0.08642 14 148 0.9095 9.0796710778144707E-01
2L_8239658_SNP T C 0.2905 43 105 0.1162 9.6635441118629428E-02
2L_8239795_SNP A T 0.08974 14 142 0.4021 3.8957751112305117E-01
2L_8239831_SNP C T 0.4834 73 78 0.128 1.1171989729823262E-01
2L_8239913_SNP C G 0.3701 57 97 0.7688 7.6065710878662074E-01
2L_8239944_DEL G GCGTTATCTACAG 0.06289 10 149 0.4597 4.5029169972436200E-01
2L_8239946_SNP G A 0.4203 58 80 0.6035 5.8781641016208375E-01
2L_8239959_SNP T C 0.3766 58 96 0.7566 7.4805353008187048E-01
2L_8239960_MNP CCGTTC GTAGAA 0.1139 18 140 0.7846 7.7922536368125583E-01
2L_8239968_DEL TT GAA 0.109 17 139 0.9959 9.9581473593286585E-01
2L_8239971_SNP T C 0.2715 41 110 0.1892 1.6868396294227939E-01
2L_8239977_SNP A G 0.2752 41 108 0.2039 1.8039081475162932E-01
2L_8239983_SNP A T 0.09259 15 147 0.4109 4.0312920503625027E-01
2L_8239988_SNP C T 0.07097 11 144 0.211 1.9415650322385825E-01
2L_8239997_SNP T C 0.172 27 130 0.6198 6.1016575270589457E-01
2L_8239998_SNP C T 0.08642 14 148 0.4452 4.3775816007036705E-01
2L_8240008_SNP C A 0.4586 61 72 0.5952 5.7288118286935419E-01
2L_8240016_SNP A T 0.3733 56 94 0.4981 4.8854866470910674E-01
2L_8240021_SNP A T 0.06918 11 148 0.8499 8.4687200600923340E-01
2L_8240048_SNP T C 0.277 41 107 0.1534 1.3299389890756019E-01
2L_8240049_SNP A G 0.1218 19 137 0.4746 4.6061429805241982E-01
2L_8240053_SNP C A 0.2535 36 106 0.3235 3.2592385460627815E-01
2L_8240054_SNP T G 0.2877 42 104 0.1229 1.0548398472740894E-01
2L_8240066_SNP A T 0.09202 15 148 0.409 4.0269652118984289E-01
2L_8240078_SNP C A 0.1019 16 141 0.5624 5.5200311741904873E-01
2L_8240113_SNP T C 0.2925 43 104 0.09063 7.3336141740108718E-02
2L_8240137_SNP A G 0.2548 40 117 0.3379 3.2553965658682760E-01
2L_8240145_SNP C T 0.2564 40 116 0.3825 3.7001280390691749E-01
2L_8240157_SNP A G 0.1132 18 141 0.7726 7.6744962577765952E-01
2L_8240160_SNP A T 0.08696 14 147 0.9157 9.1403118453264165E-01
2L_8240161_SNP A G 0.1132 18 141 0.7726 7.6744962577765952E-01
2L_8240191_SNP T A 0.1548 24 131 0.4985 4.8804577876366684E-01
2L_8240198_SNP T C 0.09615 15 141 0.7407 7.3560809301123598E-01
2L_8240203_INS CC C 0.09615 15 141 0.7852 7.7877409589624014E-01
2L_8240211_SNP T A 0.1824 29 130 0.4868 4.7551965198281609E-01
2L_8240216_SNP T C 0.2838 42 106 0.1162 9.8211965186994821E-02
2L_8240245_SNP A T 0.09259 15 147 0.9513 9.5045032515046424E-01
2L_8240247_SNP T A 0.08696 14 147 0.792 7.9308109151527373E-01
2L_8240256_SNP A T 0.08642 14 148 0.7414 7.3724323820693338E-01
2L_8240298_SNP C T 0.381 56 91 0.4263 3.9858348523654452E-01
2L_8240299_DEL A AACGA 0.0875 14 146 0.3712 3.6039232681570055E-01
2L_8240301_SNP A C 0.3158 42 91 0.199 1.7213362504810703E-01
2L_8240352_SNP A G 0.07453 12 149 0.9785 9.7844687318529944E-01
2L_8240372_SNP G C 0.06536 10 143 0.3666 3.4636461069043400E-01
2L_8240404_SNP A T 0.1097 17 138 0.6378 6.2725222672317282E-01
2L_8240413_SNP G A 0.4354 64 83 0.6178 5.9757707627602508E-01
2L_8240416_SNP G A 0.1154 18 138 0.7896 7.8299990882753678E-01
2L_8240426_SNP T A 0.05882 9 144 0.3139 2.9305829640812553E-01
2L_8240435_SNP T C 0.1731 27 129 0.689 6.8038186969340453E-01
2L_8240446_SNP C T 0.2102 33 124 0.8499 8.4671200866512486E-01
2L_8240474_SNP A C 0.05882 9 144 0.3841 3.6471923965344677E-01
2L_8240489_SNP A G 0.1975 31 126 0.5711 5.6374993052333322E-01
2L_8240524_SNP T C 0.14 21 129 0.6306 6.1554550217602610E-01
2L_8240578_SNP C T 0.2025 32 126 0.2834 2.7415682193089452E-01
2L_8240582_SNP T A 0.2013 32 127 0.3248 3.1571029005757723E-01
2L_8240583_SNP A T 0.2062 33 127 0.2904 2.8245345169676306E-01
2L_8240633_SNP C A 0.1938 31 129 0.2586 2.5127395313199252E-01
2L_8240635_SNP G A 0.1988 32 129 0.3384 3.3094790561361798E-01
2L_8240638_SNP C T 0.1887 30 129 0.3979 3.8845664981312211E-01
2L_8240642_SNP C A 0.4621 67 78 0.5054 4.7656183025528820E-01
2L_8240679_SNP A T 0.4437 63 79 0.6203 6.0613501669801750E-01
2L_8240847_SNP C A 0.125 20 140 0.468 4.6083934196186815E-01
2L_8240954_SNP G A 0.1266 20 138 0.9032 9.0154137004141999E-01
2L_8240987_SNP T C 0.1266 20 138 0.8268 8.2303110995396800E-01
2L_8241005_SNP T G 0.0566 9 150 0.9517 9.5156900661645727E-01
2L_8241161_SNP C G 0.08075 13 148 0.916 9.1437968973491190E-01
2L_8241424_SNP A G 0.1722 26 125 0.5256 5.1048713311759308E-01
2L_8241443_SNP C T 0.3176 47 101 0.999 9.9895059608047276E-01
2L_8241547_SNP C A 0.08387 13 142 0.9281 9.2573160749262007E-01
2L_8241593_SNP A G 0.2308 36 120 0.7945 7.8741411940051664E-01
2L_8241605_SNP T G 0.2357 37 120 0.7735 7.6650069974682256E-01
2L_8241608_SNP G A 0.2308 36 120 0.7945 7.8745841534727523E-01
2L_8241688_SNP A G 0.1076 17 141 0.001706 1.6074095930303201E-03
2L_8241714_SNP T A 0.1313 21 139 0.9037 9.0204309553483975E-01
2L_8241723_SNP C T 0.07006 11 146 0.4773 4.6326877561431479E-01
2L_8241729_SNP G A 0.2078 32 122 0.8572 8.5166119224647252E-01
2L_8241730_SNP T C 0.0641 10 146 0.3994 3.8301358601486091E-01
2L_8241733_SNP A G 0.1258 20 139 0.8218 8.1724988961530098E-01
2L_8241797_SNP G A 0.1032 16 139 0.7846 7.7738043033498339E-01
2L_8241807_SNP A G 0.09804 15 138 0.6931 6.8233412601883547E-01
2L_8241817_INS ATA A 0.06711 10 139 0.8173 8.0923532140966281E-01
2L_8241848_SNP G T 0.1319 19 125 0.9519 9.4910554328099661E-01
2L_8241869_SNP C A 0.2288 35 118 0.9457 9.4363291862164056E-01
2L_8241871_SNP T G 0.2252 34 117 0.9866 9.8599326984712421E-01
2L_8241947_SNP T C 0.3043 42 96 0.9353 9.3146415444017228E-01
2L_8241975_SNP A T 0.06536 10 143 0.3747 3.5932320779305982E-01
2L_8241992_SNP G A 0.06494 10 144 0.3468 3.3353031354601792E-01
2L_8242020_SNP A T 0.2826 39 99 0.9329 9.2760868885480396E-01
2L_8242056_SNP T A 0.25 37 111 0.3922 3.6718740397351979E-01
2L_8242077_SNP C A 0.06875 11 149 0.7952 7.9175732951261313E-01
2L_8242098_SNP C T 0.3401 50 97 0.7872 7.7767344707935293E-01
2L_8242109_SNP T C 0.07362 12 151 0.7303 7.2746123148567166E-01
2L_8242324_SNP C T 0.05844 9 145 0.9879 9.8736537900230359E-01
2L_8242344_SNP G A 0.05128 8 148 0.437 4.2096127458596411E-01
2L_8242349_SNP A C 0.3649 54 94 0.6071 5.8736359692822071E-01
2L_8242932_SNP C G 0.1429 22 132 0.4594 4.4298503400762401E-01
2L_8242938_SNP C T 0.1139 18 140 0.7018 6.9483051465099432E-01
2L_8243100_SNP T C 0.1783 28 129 0.06717 6.1933444327420040E-02
2L_8243118_SNP A G 0.1783 28 129 0.0605 5.3039368490066283E-02
2L_8243125_SNP A G 0.1392 22 136 0.0228 1.9347761315731304E-02
2L_8243145_SNP C T 0.2092 32 121 0.02079 1.6337471246406207E-02
2L_8243166_SNP G T 0.05 8 152 0.5012 4.9174090277883853E-01
2L_8243210_SNP C T 0.2053 31 120 0.4092 3.8758166671636785E-01
2L_8243219_SNP A C 0.1656 26 131 0.1008 9.1692746838919037E-02
2L_8243234_SNP T G 0.183 28 125 0.02396 2.0036710192564589E-02
2L_8243241_SNP T C 0.1438 22 131 0.2174 1.9969494243220232E-01
2L_8243250_SNP A C 0.1733 26 124 0.3283 3.0778019765544873E-01
2L_8243468_SNP C A 0.1203 19 139 0.3513 3.3738491528695191E-01
2L_8243486_SNP G T 0.1304 21 140 0.3755 3.6605629307650722E-01
2L_8243487_SNP A C 0.1258 20 139 0.4569 4.4605546333216861E-01
2L_8243495_INS T TT 0.2632 35 98 0.3482 3.1766241841637144E-01
2L_8243504_SNP T G 0.1258 20 139 0.4493 4.3890514771039535E-01
2L_8243508_SNP G A 0.1258 20 139 0.4517 4.4109562793224366E-01
2L_8243534_SNP T A 0.2432 36 112 0.7762 7.6468178922091579E-01
2L_8243579_SNP C A 0.2177 32 115 0.908 9.0277154140267502E-01
2L_8243582_SNP C A 0.0875 14 146 0.9655 9.6507306432054429E-01
2L_8243648_SNP T C 0.2308 36 120 0.9041 9.0131091138485475E-01
2L_8243687_SNP C G 0.1 16 144 0.9819 9.8163607919552287E-01
2L_8243696_SNP A T 0.2323 36 119 0.8235 8.1770961423025379E-01
2L_8243717_SNP G A 0.1132 18 141 0.7321 7.2676751231331438E-01
2L_8243723_SNP T C 0.3893 58 91 0.8812 8.7490769784549727E-01
2L_8243735_SNP T C 0.1111 18 144 0.7471 7.4347958589753449E-01
2L_8243809_SNP T A 0.07453 12 149 0.4652 4.5841633982682151E-01
2L_8243822_SNP G A 0.4897 71 74 0.7216 7.0534783154438929E-01
2L_8243837_SNP C T 0.09317 15 146 0.37 3.6205214471942082E-01
2L_8243846_SNP C T 0.1266 20 138 0.8967 8.9399544705219336E-01
2L_8243867_SNP C A 0.3493 51 95 0.749 7.3413091462264091E-01
2L_8243875_SNP G A 0.3605 53 94 0.698 6.8291588593650054E-01
2L_8243896_SNP T C 0.1192 18 133 0.8683 8.6376949205673559E-01
2L_8243910_SNP C T 0.2102 33 124 0.5666 5.5583144425452824E-01
2L_8243912_SNP T A 0.09317 15 146 0.37 3.6205214471942082E-01
2L_8243930_SNP C G 0.172 27 130 0.8115 8.0678473355621738E-01
2L_8243951_SNP G C 0.2549 39 114 0.674 6.6144212860744556E-01
2L_8243990_SNP A G 0.4094 61 88 0.3978 3.7518023766325148E-01
2L_8244003_SNP T G 0.3179 48 103 0.7513 7.4345086081908907E-01
2L_8244020_SNP A G 0.05096 8 149 0.5949 5.8566178200095120E-01
2L_8244035_SNP G A 0.2166 34 123 0.956 9.5534302684521288E-01
2L_8244042_SNP G A 0.05732 9 148 0.7025 6.9545006885999505E-01
2L_8244059_SNP C T 0.2179 34 122 0.8045 7.9925483800722863E-01
2L_8244075_SNP A C 0.4118 63 90 0.6703 6.5880894916055233E-01
2L_8244121_SNP C A 0.2979 42 99 0.4428 4.1660912492802626E-01
2L_8244148_SNP A T 0.4932 73 75 0.4892 4.6680778960108338E-01
2L_8244149_SNP C A 0.415 61 86 0.492 4.6667042317140994E-01
2L_8244225_INS ATA A 0.2025 32 126 0.4211 4.0950548306472068E-01
2L_8244310_SNP C T 0.4932 73 75 0.5193 5.0085670883421152E-01
2L_8244454_SNP G C 0.1509 24 135 0.4835 4.7210875640254502E-01
2L_8244514_SNP A G 0.09938 16 145 0.6292 6.2456505738256962E-01
2L_8244517_SNP A T 0.24 36 114 0.2495 2.2874675823755297E-01
2L_8244532_SNP C T 0.3203 49 104 0.8736 8.6861319905772960E-01
2L_8244562_SNP G T 0.1218 19 137 0.8965 8.9306771069207902E-01
2L_8244583_INS TGTGTTGCACAT T 0.1133 17 133 0.1518 1.3230940018135762E-01
2L_8244587_SNP C T 0.4564 68 81 0.9163 9.1197464802795425E-01
2L_8244595_SNP G A 0.1484 23 132 0.2595 2.4218083899191667E-01
2L_8244610_SNP T C 0.1274 20 137 0.971 9.7002220700337682E-01
2L_8244700_SNP G A 0.4082 60 87 0.6913 6.7506687008246158E-01
2L_8244736_SNP T C 0.2368 36 116 0.4323 4.1981343879406074E-01
2L_8244757_SNP G A 0.4257 63 85 0.9623 9.6071357361508791E-01
2L_8245126_SNP T A 0.06494 10 144 0.6991 6.8871494914567943E-01
2L_8245137_SNP T G 0.08917 14 143 0.807 8.0092751107026339E-01
2L_8245262_SNP G A 0.0625 10 150 0.367 3.5931455468945306E-01
2L_8245316_SNP C T 0.06962 11 147 0.923 9.2077795396742568E-01
2L_8245326_SNP A T 0.0641 10 146 0.7918 7.8558553554551014E-01
2L_8245349_SNP G A 0.4933 74 76 0.2251 2.0333131302680274E-01
2L_8245413_SNP A G 0.1973 29 118 0.6917 6.7620072327418579E-01
2L_8245455_SNP A T 0.1781 26 120 0.9498 9.4734067901532848E-01
2L_8245519_SNP A C 0.1987 30 121 0.5618 5.4304244338684471E-01
2L_8245520_SNP C A 0.1474 23 133 0.9252 9.2259673225683514E-01
2L_8245522_SNP G A 0.2 30 120 0.5543 5.3407583429518690E-01
2L_8245568_SNP T G 0.06369 10 147 0.8335 8.2928346901985583E-01
2L_8245653_SNP C A 0.4333 65 85 0.2691 2.5278422157815805E-01
2L_8245796_SNP T C 0.1026 16 140 0.9498 9.4826002750412708E-01
2L_8245844_SNP G T 0.1733 26 124 0.8119 8.0274819015895749E-01
2L_8245961_SNP T G 0.06289 10 149 0.741 7.3466280886422863E-01
2L_8245967_SNP A G 0.2532 39 115 0.798 7.9033765063139261E-01
2L_8245979_SNP G T 0.3052 47 107 0.9585 9.5696428190182981E-01
2L_8245991_SNP C G 0.3117 48 106 0.9365 9.3411771342232264E-01
2L_8246030_SNP G A 0.3 45 105 0.7719 7.6207882669409266E-01
2L_8246033_SNP T C 0.09434 15 144 0.7911 7.8574538246218883E-01
2L_8246286_SNP G A 0.1688 26 128 0.8724 8.6724129315872411E-01
2L_8246350_SNP T G 0.1569 24 129 0.9962 9.9601057852122099E-01
2L_8246362_SNP C A 0.1608 23 120 0.9647 9.6213264802153986E-01
2L_8246386_SNP C T 0.1479 21 121 0.9033 8.9644333522885733E-01
2L_8246397_SNP A G 0.1569 24 129 0.9962 9.9601057852122099E-01
2L_8246401_SNP A G 0.1569 24 129 0.9962 9.9601057852122099E-01
2L_8246512_SNP A G 0.1523 23 128 0.8917 8.8642443249733394E-01
2L_8246539_SNP T G 0.07547 12 147 0.9415 9.4009493408646527E-01
2L_8246550_SNP T A 0.1611 24 125 0.8664 8.5948886979120687E-01
2L_8246572_SNP A G 0.3882 59 93 0.6262 6.1225052587665330E-01
2L_8246578_SNP G A 0.1722 26 125 0.9213 9.1738471754725359E-01
2L_8246624_SNP A G 0.3467 52 98 0.9192 9.1558425450464553E-01
2L_8246678_SNP C T 0.4575 70 83 0.4471 4.3061195073887526E-01
2L_8246765_SNP A G 0.4276 65 87 0.8312 8.2457166785238611E-01
2L_8246800_INS AA A 0.07285 11 140 0.4501 4.2823984411166638E-01
2L_8246847_SNP A C 0.4222 57 78 0.4617 4.2275928131344986E-01
2L_8246848_SNP T G 0.3733 56 94 0.5894 5.7802503823765217E-01
2L_8246892_SNP T C 0.3782 59 97 0.6092 6.0030828238547995E-01
2L_8246925_SNP G T 0.2632 40 112 0.5723 5.6268789675625430E-01
2L_8247064_SNP C T 0.2468 38 116 0.3486 3.3281851737276447E-01
2L_8247073_SNP T G 0.2581 40 115 0.3489 3.3137883905059873E-01
2L_8247082_SNP T C 0.08861 14 144 0.844 8.3943087357756363E-01
2L_8247133_SNP C T 0.2745 42 111 0.8846 8.7951071412746229E-01
2L_8247266_SNP T A 0.1859 29 127 0.6407 6.2929129873021838E-01
2L_8247393_SNP T C 0.2185 33 118 0.2325 2.1471258638604318E-01
2L_8247397_SNP A G 0.2387 37 118 0.35 3.3289824890841280E-01
2L_8247403_SNP A G 0.2387 37 118 0.3244 3.0642945196349525E-01
2L_8247550_SNP A G 0.1486 22 126 0.4275 4.0878069611393819E-01
2L_8247567_SNP T G 0.2 29 116 0.6651 6.4866148420002845E-01
2L_8247613_SNP A G 0.2903 45 110 0.1668 1.5515422501233500E-01
2L_8247694_SNP A G 0.4527 67 81 0.632 6.1867258361954425E-01
2L_8247709_SNP G A 0.1688 26 128 0.574 5.5939044007274297E-01
2L_8247847_SNP T A 0.1623 25 129 0.5373 5.2241617318626288E-01
2L_8247955_SNP G A 0.4014 59 88 0.593 5.7323300606517669E-01
2L_8247959_SNP C T 0.1019 16 141 0.8502 8.4559728605703111E-01
2L_8248042_SNP A T 0.4429 62 78 0.3883 3.5305740650212392E-01
2L_8248051_SNP G T 0.07317 12 152 0.9404 9.3977890414934606E-01
2L_8248066_SNP A T 0.1494 23 131 0.7458 7.3696358158768038E-01
2L_8248102_SNP A T 0.1373 21 132 0.878 8.7349334484875440E-01
2L_8248110_SNP T A 0.1429 22 132 0.7071 6.9640659556637585E-01
2L_8248174_SNP A G 0.09494 15 143 0.6361 6.2723121960614792E-01
2L_8248384_SNP T C 0.1558 24 130 0.6602 6.4790583837657079E-01
2L_8248444_SNP A G 0.3867 58 92 0.6088 5.9186466166765894E-01
2L_8248472_SNP G C 0.3741 55 92 0.6979 6.8396507213132374E-01
2L_8248476_SNP A G 0.2105 32 120 0.9416 9.4002885615641263E-01
2L_8248498_SNP C A 0.1154 18 138 0.9588 9.5757021166614331E-01
2L_8248525_SNP T C 0.1013 16 142 0.9441 9.4241976761671009E-01
2L_8248531_SNP A G 0.2617 39 110 0.8074 8.0044497906019585E-01
2L_8248534_SNP G A 0.2517 36 107 0.7787 7.6670589295358837E-01
2L_8248615_SNP G A 0.3831 59 95 0.7045 6.9355775152053667E-01
2L_8248639_SNP T A 0.1083 17 140 0.7278 7.2050549200919933E-01
2L_8248707_SNP T C 0.2857 44 110 0.2505 2.3246635326051535E-01
2L_8248714_SNP T C 0.4258 66 89 0.3114 2.9464801001957519E-01
2L_8249038_SNP G T 0.1494 23 131 0.5981 5.8370117669109511E-01
2L_8249106_SNP A G 0.2484 39 118 0.6976 6.8859409230320501E-01
2L_8249113_SNP C T 0.2092 32 121 0.4694 4.5110068895116151E-01
2L_8249146_SNP C A 0.4899 73 76 0.3284 3.0560664123745773E-01
2L_8249152_SNP G T 0.1603 25 131 0.5763 5.6378337738777973E-01
2L_8249206_SNP T C 0.109 17 139 0.8945 8.9130910339433689E-01
2L_8249218_SNP T G 0.1731 27 129 0.6221 6.1092640932966114E-01
2L_8249260_SNP T G 0.1266 20 138 0.8587 8.5462952585709939E-01
2L_8249308_SNP G C 0.05882 9 144 0.4344 4.1567606130183155E-01
2L_8249410_SNP T C 0.4437 67 84 0.4924 4.7207483413702900E-01
2L_8249434_SNP G T 0.2662 41 113 0.5544 5.4154197101928225E-01
2L_8249437_SNP T C 0.1484 23 132 0.7208 7.1049773582358589E-01
2L_8249479_SNP A G 0.4897 71 74 0.2437 2.1782239806067227E-01
2L_8249539_SNP G A 0.4228 63 86 0.4171 3.9477338024011743E-01
2L_8249542_SNP A G 0.4161 62 87 0.3477 3.2327656191813137E-01
2L_8249550_SNP C T 0.1111 18 144 0.6997 6.9698728020285128E-01
2L_8249565_SNP A G 0.1006 16 143 0.9507 9.4995560396141221E-01
2L_8249566_SNP T C 0.5 75 75 0.2197 1.9952736703560436E-01
2L_8249609_SNP C T 0.349 52 97 0.2081 1.9144050005593949E-01
2L_8249617_SNP A G 0.1111 18 144 0.9612 9.6061599493714511E-01
2L_8249647_SNP G A 0.2597 40 114 0.3581 3.4407394951847892E-01
2L_8249650_SNP T C 0.2929 41 99 0.324 2.9014853536000862E-01
2L_8249656_SNP A C 0.3356 50 99 0.2245 2.0383942706134295E-01
2L_8249671_SNP A G 0.3356 50 99 0.1467 1.3308277358184994E-01
2L_8249805_SNP A C 0.1355 21 134 0.6215 6.1135579150674901E-01
2L_8249854_SNP G C 0.3219 47 99 0.3366 3.0817464088176905E-01
2L_8249959_SNP G T 0.3724 54 91 0.4674 4.5056867403992162E-01
2L_8249992_SNP A G 0.1438 22 131 0.5309 5.1426859600758779E-01
2L_8250061_SNP G A 0.2143 33 121 0.9527 9.5090078858075644E-01
2L_8250168_SNP C G 0.3933 59 91 0.4785 4.6445236852005212E-01
2L_8250181_SNP C T 0.07742 12 143 0.7573 7.5088805047256169E-01
2L_8250188_SNP G C 0.1562 25 135 0.9871 9.8688178953048789E-01
2L_8250197_SNP A T 0.2745 42 111 0.5555 5.4070832139281388E-01
2L_8250224_SNP G T 0.1316 20 132 0.4274 4.0680749594895738E-01
2L_8250251_SNP G A 0.1169 18 136 0.6191 6.0492903156436206E-01
2L_8250260_SNP A G 0.1161 18 137 0.6086 5.9512186264356903E-01
2L_8250263_SNP T C 0.4248 65 88 0.2262 2.0944745777059826E-01
2L_8250271_SNP T C 0.366 56 97 0.3557 3.3647890827914062E-01
2L_8250360_SNP G A 0.2288 35 118 0.6108 5.9745702209763274E-01
2L_8250433_SNP T C 0.3514 52 96 0.647 6.3068233543552932E-01
2L_8250509_SNP T A 0.1538 24 132 0.6921 6.8322106417351913E-01
2L_8250512_SNP G A 0.4527 67 81 0.8998 8.9461825995127342E-01
2L_8250623_SNP A G 0.3137 48 105 0.5741 5.6071819751766383E-01
2L_8250711_SNP A G 0.3684 56 96 0.5186 5.0189319340204053E-01
2L_8250725_SNP G A 0.3421 52 100 0.5326 5.1594792247975207E-01
2L_8250814_SNP A G 0.363 53 93 0.8576 8.4869299134838538E-01
2L_8251043_SNP G A 0.06135 10 153 0.1114 1.0656134612625445E-01
2L_8251054_SNP T G 0.4221 65 89 0.2274 2.1099642429693721E-01
2L_8251064_SNP A G 0.3007 46 107 0.4062 3.8926411036875086E-01
2L_8251086_SNP T G 0.06135 10 153 0.1114 1.0656134612625445E-01
2L_8251097_DEL A ACATTATTTCGGGAATTA 0.2568 38 110 0.3742 3.6175891964720974E-01
2L_8251123_SNP T G 0.4444 68 85 0.5699 5.5468147888394881E-01
2L_8251415_SNP G C 0.1987 30 121 0.686 6.7133600824905693E-01
2L_8251449_SNP G A 0.05625 9 151 0.2184 2.0850820045386964E-01
2L_8251506_SNP C T 0.1132 18 141 0.7032 6.9585883399990300E-01
2L_8251520_SNP T G 0.183 28 125 0.963 9.6163422782740360E-01
2L_8251543_SNP T C 0.1111 17 136 0.7545 7.4545117328966204E-01
2L_8251596_SNP A G 0.227 32 109 0.9026 8.9627703821175309E-01
2L_8251617_SNP A G 0.4276 62 83 0.6342 6.2249027499040699E-01
2L_8251638_SNP T G 0.1948 30 124 0.6966 6.8483409063224943E-01
2L_8251664_SNP T G 0.4595 68 80 0.3551 3.2763321789869926E-01
2L_8251668_SNP A T 0.1935 30 125 0.7278 7.1808194571333994E-01
2L_8251683_SNP C A 0.2171 33 119 0.9726 9.7133575747855283E-01
2L_8251710_SNP G C 0.2013 31 123 0.7295 7.1932573486861251E-01
2L_8251754_SNP T C 0.3444 52 99 0.6929 7.0717613166783888E-01
2L_8251779_SNP T A 0.0559 9 152 0.5397 5.3192229927143109E-01
2L_8251799_SNP C T 0.1062 17 143 0.6531 6.4567789142407894E-01
2L_8251835_SNP T G 0.1419 22 133 0.7058 6.9572259627209099E-01
2L_8251841_SNP T G 0.2697 41 111 0.9211 9.1753800040562972E-01
2L_8251860_SNP T C 0.0679 11 151 0.6722 6.6725132480667426E-01
2L_8251925_SNP A G 0.3521 50 92 0.1819 1.6074835346043059E-01
2L_8251972_SNP G T 0.4966 74 75 0.495 4.7316227387947196E-01
2L_8251973_SNP G A 0.4966 73 74 0.4071 3.8366203087998541E-01
2L_8251985_SNP T G 0.2914 44 107 0.9981 9.9797580233628458E-01
2L_8252265_SNP T G 0.1146 18 139 0.7383 7.3156754314241912E-01
2L_8252514_SNP A G 0.07595 12 146 0.9818 9.8140809194099243E-01
2L_8252569_SNP C G 0.1437 23 137 0.1056 9.9571229694875751E-02
2L_8252710_SNP G A 0.05096 8 149 0.4661 4.5352679626723047E-01
2L_8252778_SNP G A 0.1046 16 137 0.05513 4.5836401101718702E-02
2L_8252786_SNP A G 0.05 8 152 0.0981 9.0639160653007145E-02
2L_8252790_SNP T A 0.07639 11 133 0.1046 8.7283878817425498E-02
2L_8252792_SNP T A 0.0625 10 150 0.1761 1.6630155691453119E-01
2L_8252798_SNP T C 0.1161 18 137 0.08693 7.6465210687027677E-02
2L_8252804_SNP C T 0.1169 18 136 0.1617 1.4558476405451870E-01
2L_8252819_SNP C T 0.06452 10 145 0.4564 4.4082897673645016E-01
2L_8252833_SNP G A 0.07692 12 144 0.325 3.1069270293917783E-01
2L_8253011_SNP T C 0.3442 53 101 0.5027 4.8901495474399836E-01
2L_8253036_SNP C T 0.3423 51 98 0.4531 4.3116104617172590E-01
2L_8253039_SNP C T 0.3219 47 99 0.3514 3.2681459987850792E-01
2L_8253054_SNP T C 0.2781 42 109 0.4098 3.8975362740475483E-01
2L_8253086_SNP A T 0.08075 13 148 0.6819 6.7730360431733327E-01
2L_8253107_SNP G C 0.2632 40 112 0.4496 4.3647946695698525E-01
2L_8253146_SNP T C 0.1258 20 139 0.4067 3.9494015013152250E-01
2L_8253154_SNP C T 0.3974 60 91 0.3065 2.8593698172173587E-01
2L_8253171_SNP A G 0.4626 68 79 0.5643 5.4512380059716092E-01
2L_8253175_SNP A G 0.4552 66 79 0.4902 4.7163077456841895E-01
2L_8253189_SNP T G 0.1742 27 128 0.547 5.3712718473153509E-01
2L_8253231_SNP A C 0.1076 17 141 0.3396 3.2622218587417595E-01
2L_8253281_DEL G GCCG 0.1069 17 142 0.5138 5.0401105302918703E-01
2L_8253370_SNP C A 0.2483 37 112 0.6473 6.3278683861235108E-01
2L_8253448_SNP C A 0.2166 34 123 0.7902 7.8423484525794551E-01
2L_8253467_SNP G T 0.3161 49 106 0.4986 4.8388747645799812E-01
2L_8253487_SNP G A 0.06329 10 148 0.2597 2.4735810635109279E-01
2L_8253493_INS T TATAAAT 0.4348 60 78 0.227 1.9267656415108136E-01
2L_8253494_SNP T C 0.07692 12 144 0.6287 6.5504417873629905E-01
2L_8253505_SNP A T 0.3691 55 94 0.3695 3.4732714728472569E-01
2L_8253531_SNP T A 0.3288 48 98 0.4069 3.8573978812536303E-01
2L_8253534_SNP A G 0.3889 56 88 0.7902 7.7782987833580752E-01
2L_8253539_SNP T G 0.2819 42 107 0.2322 2.1264920331222859E-01
2L_8253565_SNP T A 0.2857 44 110 0.8443 8.6379783665601284E-01
2L_8253584_SNP G A 0.443 66 83 0.906 9.0731246040023839E-01
2L_8253632_SNP T G 0.1895 29 124 0.1733 1.5783204194056988E-01
2L_8253767_INS AA A 0.446 62 77 0.2611 2.3118632447405962E-01
2L_8253770_SNP G T 0.09615 15 141 0.495 4.8307248037117922E-01
2L_8253811_SNP G A 0.1139 18 140 0.7482 7.4176247602997569E-01
2L_8253860_SNP T A 0.1242 19 134 0.9063 9.0306526207131677E-01
2L_8253873_SNP A G 0.1266 20 138 0.7806 7.7464873805798951E-01
2L_8253912_SNP G A 0.06707 11 153 0.8714 8.7006659233952299E-01
2L_8253916_SNP T A 0.07453 12 149 0.7714 7.6718413635911409E-01
2L_8253920_SNP C A 0.07407 12 150 0.7781 7.7449363985467734E-01
2L_8253954_SNP C T 0.3826 57 92 0.3033 2.9317738176985897E-01
2L_8253960_SNP A G 0.07407 12 150 0.7781 7.7449363985467734E-01
2L_8253997_SNP C G 0.1146 18 139 0.4009 3.8678362270059430E-01
2L_8254057_SNP G T 0.2119 32 119 0.8637 8.5796646051646608E-01
2L_8254070_SNP T A 0.09494 15 143 0.8398 8.3636923396973273E-01
2L_8254208_SNP A G 0.1304 21 140 0.4929 4.8584535691753061E-01
2L_8254318_SNP G C 0.2349 35 114 0.2564 2.3284521181203555E-01
2L_8254356_SNP T A 0.09938 16 145 0.5211 5.1482644727902382E-01
2L_8254411_SNP T C 0.4276 62 83 0.9972 9.9698245905927874E-01
2L_8254413_DEL T TATGTAT 0.4189 62 86 0.7885 7.8004798381166873E-01
2L_8254447_SNP A G 0.4371 66 85 0.7662 7.5529550428093550E-01
2L_8254457_INS CGGC C 0.1429 22 132 0.5638 5.4983783468735448E-01
2L_8254484_SNP T C 0.2667 40 110 0.211 1.8921036924992707E-01
2L_8254531_SNP T C 0.1519 24 134 0.5091 4.9895226899040523E-01
2L_8254565_SNP T A 0.07742 12 143 0.852 8.4650742241044463E-01
2L_8254589_SNP G A 0.0679 11 151 0.001927 1.6488992932313729E-03
2L_8254662_SNP C T 0.05625 9 151 0.4608 4.5182033776644837E-01
2L_8254705_SNP A G 0.2739 43 114 0.2521 2.4406969485520513E-01
2L_8254728_SNP A T 0.4459 66 82 0.5178 4.9729620907186600E-01
2L_8254733_DEL TATATT A 0.4965 71 72 0.1754 1.8713086575575888E-01
2L_8254740_SNP T A 0.1266 20 138 0.3584 3.4656114318091502E-01
2L_8254748_SNP T C 0.4467 67 83 0.5412 5.2204974663830717E-01
2L_8254749_SNP G T 0.4702 71 80 0.3883 3.6782506070518095E-01
2L_8254830_SNP A C 0.1533 21 116 0.4452 5.2553832486670127E-01
2L_8254843_SNP T A 0.05 8 152 0.6876 6.8167454228212576E-01
2L_8254854_SNP A T 0.1366 22 139 0.3408 3.3164046157124105E-01
2L_8254867_SNP G T 0.1962 31 127 0.5393 5.2894295872969499E-01
2L_8254892_SNP C A 0.1772 28 130 0.7003 6.9300954023180794E-01
2L_8254894_SNP G A 0.1772 28 130 0.7003 6.9300954023180794E-01
2L_8254919_SNP A G 0.4564 68 81 0.4347 4.1419362749837252E-01
2L_8254925_SNP T C 0.0719 11 142 0.1883 2.1986264990553472E-01
2L_8254932_SNP T A 0.06623 10 141 0.1061 1.3103512441800647E-01
2L_8254934_SNP A G 0.0719 11 142 0.1925 2.2415803563094205E-01
2L_8254946_DEL T TCAGCCAAGTTAT 0.0915 14 139 0.6861 6.7562404667841158E-01
2L_8254972_SNP G T 0.2819 42 107 0.5596 5.4091376065073327E-01
2L_8254989_SNP G C 0.4054 60 88 0.342 3.1783749545623696E-01
2L_8255219_SNP A C 0.1678 25 124 0.9937 9.9347214585971866E-01
2L_8255234_SNP A T 0.4 60 90 0.2837 2.7164308569591555E-01
2L_8255235_SNP T A 0.396 59 90 0.2177 2.0810581182208954E-01
2L_8255237_SNP G T 0.141 22 134 0.4309 4.1501858278306070E-01
2L_8255254_SNP G A 0.4094 61 88 0.4192 3.9693426721169889E-01
2L_8255281_SNP G T 0.1765 27 126 0.06211 5.2220976785198076E-02
2L_8255294_SNP A C 0.1812 27 122 0.0728 6.2606101790148097E-02
2L_8255306_SNP C T 0.1847 29 128 0.09142 8.2543733277871831E-02
2L_8255313_SNP T A 0.1688 26 128 0.1402 1.2819183719480565E-01
2L_8255317_SNP C T 0.4675 72 82 0.2783 2.6525711655408368E-01
2L_8255328_SNP G A 0.4503 68 83 0.2313 2.2415489639453434E-01
2L_8255354_SNP A C 0.1494 23 131 0.3795 3.6449466625369487E-01
2L_8255356_SNP A G 0.1742 27 128 0.2462 2.2990588072879137E-01
2L_8255478_SNP G T 0.1126 17 134 0.8161 8.1407887897903386E-01
2L_8255483_SNP T C 0.2819 42 107 0.07112 5.8491542209904816E-02
2L_8255567_SNP G A 0.3087 46 103 0.4778 4.5571097176469066E-01
2L_8255578_SNP A T 0.4605 70 82 0.2937 2.7806174885674473E-01
2L_8255579_SNP A G 0.4539 69 83 0.3634 3.5007198944461038E-01
2L_8255588_SNP A C 0.3108 46 102 0.4717 4.5053647666468366E-01
2L_8255601_SNP A C 0.4467 67 83 0.3218 3.0292870369144032E-01
2L_8255605_SNP T A 0.4558 67 80 0.4323 4.1525261517850154E-01
2L_8255617_SNP A T 0.06536 10 143 0.6237 6.0896025916511509E-01
2L_8255620_SNP T A 0.3836 56 90 0.6917 6.7424288455257297E-01
2L_8255628_SNP T C 0.06623 10 141 0.6444 6.2831772783780071E-01
2L_8255631_SNP C A 0.4965 71 72 0.4106 3.8524365000331773E-01
2L_8255658_DEL ATCATCG C 0.4934 75 77 0.5564 5.4018743631168831E-01
2L_8255669_SNP A T 0.4933 74 76 0.6699 6.5602850597625162E-01
2L_8255673_DEL T TGTAT 0.4966 73 74 0.6391 6.2069619915019181E-01
2L_8255883_SNP G C 0.4173 58 81 0.6332 6.1061176366834358E-01
2L_8255937_SNP A G 0.08861 14 144 0.4329 4.2073035029260153E-01
2L_8255980_SNP T C 0.07432 11 137 0.2729 2.5404129541010256E-01
2L_8255998_SNP C T 0.3245 49 102 0.1807 1.6133075398826535E-01
2L_8256118_INS AGTG A 0.1 16 144 0.3338 3.2314556273366146E-01
2L_8256158_SNP C A 0.08861 14 144 0.5128 5.0295807153054017E-01
2L_8256159_DEL A AGAGCTGGTAAA 0.1 16 144 0.3338 3.2314556273366146E-01
2L_8256176_INS AA A 0.09677 15 140 0.3401 3.2221920037341933E-01
2L_8256263_SNP T C 0.06875 11 149 0.9417 9.4037509776593486E-01
2L_8256392_SNP C T 0.4323 67 88 0.8614 8.5797754926284442E-01
2L_8256453_SNP A G 0.08125 13 147 0.4108 4.0141167631738883E-01
2L_8256466_SNP T C 0.4641 71 82 0.755 7.4758508512951061E-01
2L_8256485_SNP A G 0.09938 16 145 0.1005 9.4934062493281179E-02
2L_8256598_INS GAG G 0.1 16 144 0.7695 7.6497035639973854E-01
2L_8256603_SNP T C 0.3197 47 100 0.5573 5.3879500863809604E-01
2L_8256606_SNP C T 0.1006 16 143 0.7591 7.5383120295389938E-01
2L_8256607_SNP C T 0.09494 15 143 0.6741 6.6629773559917160E-01
2L_8256636_SNP T C 0.3542 51 93 0.9612 9.5869095043806996E-01
2L_8256638_SNP T C 0.3537 52 95 0.7812 7.6893165499248795E-01
2L_8256721_SNP A G 0.3442 53 101 0.6084 5.9590745595643435E-01
2L_8257086_SNP T A 0.1195 19 140 0.553 5.4324937082878988E-01
2L_8257098_SNP G C 0.1026 16 140 0.7227 7.1462230338882393E-01
2L_8257129_SNP T G 0.2468 38 116 0.9001 8.9632814439512987E-01
2L_8257310_INS TATTATTATTATTATTATTATTAC T 0.05521 9 154 0.6128 6.0894871870429346E-01
2L_8257425_SNP A G 0.05696 9 149 0.5516 5.4250348869867215E-01
2L_8257458_SNP G A 0.2966 43 102 0.4922 4.6581965175357753E-01
2L_8257478_SNP A T 0.05882 9 144 0.4966 4.8283640505290526E-01
2L_8257496_SNP A G 0.2292 33 111 0.5357 5.1840380423975740E-01
2L_8257596_SNP A C 0.05298 8 143 0.4193 4.0001643176989432E-01
2L_8257602_SNP G A 0.05625 9 151 0.4115 4.0289968037505330E-01
2L_8257609_SNP A G 0.125 19 133 0.1931 1.7275445681647350E-01
2L_8257659_SNP A T 0.1275 19 130 0.8636 8.5698031402487462E-01
2L_8257679_SNP T G 0.05769 9 147 0.6665 6.5585920749386450E-01
2L_8257701_SNP G T 0.09211 14 138 0.3862 3.6540567495423892E-01
2L_8257725_SNP G A 0.1141 17 132 0.6565 6.3984132319223552E-01
2L_8257726_SNP C G 0.1141 17 132 0.6447 6.2748498394855412E-01
2L_8257741_SNP G A 0.0566 9 150 0.4156 4.0555571880243246E-01
2L_8257753_SNP T C 0.2361 34 110 0.6232 6.0047206120157504E-01
2L_8257787_SNP T A 0.3649 54 94 0.3627 3.3987471091806531E-01
2L_8257834_SNP C A 0.3581 53 95 0.3258 3.0041967459176189E-01
2L_8257926_SNP C G 0.129 20 135 0.7951 7.8817447334635016E-01
2L_8257947_SNP C T 0.07692 12 144 0.4805 4.7934123552912955E-01
2L_8258112_SNP G A 0.1847 29 128 0.4116 3.9835284777031810E-01
2L_8258165_SNP G A 0.2053 31 120 0.7925 7.8462885185227438E-01
2L_8258175_SNP G A 0.25 37 111 0.8966 8.9114761617187810E-01
2L_8258233_SNP G A 0.05 7 133 0.3127 2.8907346978901938E-01
2L_8258238_SNP A T 0.05 7 133 0.3127 2.8907346978901938E-01
2L_8258295_SNP C T 0.1757 26 122 0.8798 8.7376627630990078E-01
2L_8258332_SNP G A 0.1901 27 115 0.6902 6.7059114605935832E-01
2L_8258341_SNP C A 0.2083 30 114 0.8038 7.9153239438512946E-01
2L_8258358_SNP T A 0.07285 11 140 0.8137 8.0611927723667209E-01
2L_8258401_SNP A T 0.05195 8 146 0.6856 6.7522086734890285E-01
2L_8258515_SNP G T 0.07051 11 145 0.5687 5.5839230499097248E-01
2L_8258519_SNP C A 0.06329 10 148 0.742 7.3621866311259354E-01
2L_8258524_SNP T A 0.2338 36 118 0.401 3.8450715895127507E-01
2L_8258562_SNP C T 0.05 8 152 0.3147 3.0580593546271284E-01
2L_8258697_SNP C T 0.2533 38 112 0.6755 6.6843151816447488E-01
2L_8258702_SNP C A 0.1623 25 129 0.6374 6.2568835205967388E-01
2L_8258721_SNP G T 0.2763 42 110 0.3581 3.3985935031547643E-01
2L_8258771_SNP A T 0.06369 10 147 0.6458 6.3519976642505571E-01
2L_8258825_SNP A G 0.1007 15 134 0.7079 7.0348372663776992E-01
2L_8258826_SNP G T 0.08176 13 146 0.3716 3.5957724675352365E-01
2L_8258829_SNP T G 0.05063 8 150 0.1884 1.7933135769359687E-01
2L_8258927_SNP A G 0.0679 11 151 0.6753 6.7035380438523839E-01
2L_8258970_SNP T A 0.06329 10 148 0.9383 9.3653750594691476E-01
2L_8258995_SNP C T 0.09375 15 145 0.3462 3.3563974049886314E-01
2L_8259006_DEL T TGCAGATGGGCAGGCGGATAC 0.3816 58 94 0.1508 1.3351078285669615E-01
2L_8259089_SNP C T 0.2727 42 112 0.5833 5.7039372385659215E-01
2L_8259122_SNP T A 0.3141 49 107 0.3457 3.3106792769575344E-01
2L_8259389_SNP C T 0.3333 48 96 0.5899 5.6899507678546368E-01
2L_8259405_SNP A G 0.4497 67 82 0.4631 4.4182412092453749E-01
2L_8259551_SNP T C 0.3926 53 82 0.9716 9.7010166498459283E-01
2L_8259557_SNP C T 0.1006 16 143 0.983 9.8269104388628981E-01
2L_8259615_SNP G C 0.1006 16 143 0.6007 5.9159276503001057E-01
2L_8259626_SNP A G 0.09375 15 145 0.2103 2.0048961054532954E-01
2L_8259676_SNP A G 0.1589 24 127 0.157 1.3941564105076476E-01
2L_8259762_DEL TC T 0.338 48 94 0.8864 8.8871418272595426E-01
2L_8259868_SNP C G 0.1299 20 134 0.1374 1.2524875177000205E-01
2L_8259894_SNP T A 0.1613 25 130 0.8796 8.7825744759937274E-01
2L_8259979_SNP C A 0.2876 44 109 0.304 3.3251000417192966E-01
2L_8259994_DEL T TT 0.4406 63 80 0.9172 9.1173406273637458E-01
2L_8260001_DEL T TATCATTCT 0.4161 57 80 0.9969 9.9668847747453493E-01
2L_8260241_SNP T C 0.1069 17 142 0.5097 5.0073707468463891E-01
2L_8260261_SNP T C 0.0974 15 139 0.2794 2.6678745374426960E-01
2L_8260282_SNP C T 0.4097 59 85 0.7376 7.2441416566203021E-01
2L_8260317_SNP G A 0.4899 73 76 0.3144 2.9409257242378328E-01
2L_8260570_SNP A G 0.4228 63 86 0.2302 2.0851764832501729E-01
2L_8260592_SNP A C 0.2868 39 97 0.3316 2.9167274149257794E-01
2L_8260642_SNP T G 0.1933 29 121 0.4655 4.4475315270626314E-01
2L_8260646_SNP G A 0.4342 66 86 0.2677 2.4885764054264503E-01
2L_8260665_SNP C T 0.1523 23 128 0.6304 6.1952778227913785E-01
2L_8260670_SNP A T 0.09375 15 145 0.632 6.2765562540095954E-01
2L_8260671_SNP G A 0.1146 18 139 0.4671 4.5703762956252270E-01
2L_8260675_SNP T A 0.2933 44 106 0.9765 9.7572149824744392E-01
2L_8260731_SNP C T 0.1192 18 133 0.452 4.3160840047052629E-01
2L_8260812_SNP T G 0.1731 27 129 0.9406 9.3891169966172128E-01
2L_8260851_SNP T G 0.08125 13 147 0.8803 8.7760663331616906E-01
2L_8260867_SNP C T 0.2152 34 124 0.8523 8.4909901775343322E-01
2L_8260967_SNP T G 0.2483 36 109 0.8329 8.2412772084787267E-01
2L_8261009_SNP T C 0.2483 37 112 0.4582 4.3558241194503688E-01
2L_8261030_SNP T G 0.2483 37 112 0.4582 4.3558241194503688E-01
2L_8261069_SNP G A 0.2745 42 111 0.4266 4.0878483515259267E-01
2L_8261126_SNP A G 0.06135 10 153 0.9342 9.3328876879363498E-01
2L_8261135_SNP G T 0.3987 61 92 0.4706 4.5192112913958893E-01
2L_8261168_SNP C T 0.3856 59 94 0.404 3.8564760524813813E-01
2L_8261186_SNP A C 0.1895 29 124 0.3859 3.7038066232966227E-01
2L_8261300_SNP C T 0.2349 35 114 0.3118 2.8873729067146281E-01
2L_8261333_SNP T C 0.1871 29 126 0.4461 4.3070136417756066E-01
2L_8261348_SNP T C 0.09317 15 146 0.8111 8.0755645646555463E-01
2L_8261351_SNP A G 0.1382 21 131 0.7748 7.6767507815552483E-01
2L_8261363_SNP C T 0.25 37 111 0.1706 1.5073384162623515E-01
2L_8261390_SNP A G 0.3878 57 90 0.2752 2.4942887004299674E-01
2L_8261396_SNP T C 0.1837 27 120 0.4281 4.0571759044758082E-01
2L_8261462_SNP C T 0.08805 14 145 0.953 9.5194280684347210E-01
2L_8261585_SNP T C 0.1699 26 127 0.6787 6.6694664954335892E-01
2L_8261687_SNP C A 0.2026 31 122 0.07088 6.1193043804092268E-02
2L_8261690_SNP G A 0.06173 10 152 0.3456 3.3835061029908775E-01
2L_8261718_SNP G T 0.06211 10 151 0.4411 4.3290715942056157E-01
2L_8261722_SNP T A 0.1104 17 137 0.8997 8.9654786019578081E-01
2L_8261724_SNP G C 0.08609 13 138 0.989 9.8850857997477737E-01
2L_8261725_SNP A T 0.1097 17 138 0.9738 9.7300300591887756E-01
2L_8261731_SNP C T 0.2092 32 121 0.08004 6.9634652145216178E-02
2L_8261808_SNP T C 0.075 12 148 0.8208 8.1739421115955335E-01
2L_8261829_SNP G C 0.141 22 134 0.6607 6.5065583482809619E-01
2L_8261880_DEL A AGCAGGTGGACAA 0.06122 9 138 0.8554 8.4787081977034928E-01
2L_8261906_SNP T C 0.09211 14 138 0.7935 7.8554707203074847E-01
2L_8261915_SNP A T 0.2323 36 119 0.6745 6.6704149495681975E-01
2L_8262062_SNP A G 0.06211 10 151 0.7277 7.2333167470163562E-01
2L_8262076_SNP A G 0.1154 18 138 0.2064 1.9262879485627116E-01
2L_8262083_SNP A C 0.298 45 106 0.5222 5.1187999333118872E-01
2L_8262103_SNP T G 0.05 8 152 0.3789 3.6991980507302769E-01
2L_8262105_SNP T G 0.2763 42 110 0.944 9.4179924854982677E-01
2L_8262131_SNP A T 0.24 36 114 0.9085 9.0423653780105362E-01
2L_8262135_SNP A T 0.05096 8 149 0.2452 2.3221824787772827E-01
2L_8262157_SNP C G 0.06098 10 154 0.9267 9.2604769971920331E-01
2L_8262169_SNP T G 0.0559 9 152 0.5108 5.0365884529930183E-01
2L_8262172_SNP T C 0.1667 25 125 0.5115 5.0093554369162441E-01
2L_8262205_SNP G A 0.07547 12 147 0.9399 9.3850512032170297E-01
2L_8262214_SNP G A 0.1006 16 143 0.5252 5.1531495830683727E-01
2L_8262224_SNP T C 0.1558 24 130 0.3428 3.2631225264637398E-01
2L_8262233_SNP A G 0.4933 74 76 0.5346 5.1550379937923774E-01
2L_8262234_SNP C A 0.2405 38 120 0.6411 6.3303392419094862E-01
2L_8262255_SNP T A 0.4503 68 83 0.4361 4.1609154141800331E-01
2L_8262260_SNP G T 0.1622 24 124 0.2688 2.4662885010606217E-01
2L_8262303_SNP T A 0.1883 29 125 0.7277 7.2381763773217589E-01
2L_8262349_SNP G T 0.4589 67 79 0.2903 2.7105007270902626E-01
2L_8262407_DEL C CGAATT 0.06452 10 145 0.5678 5.5438688865409158E-01
2L_8262408_SNP A G 0.08511 12 129 0.01234 8.1354081129107123E-03
2L_8262430_SNP T G 0.07547 12 147 0.02375 2.0781156811190155E-02
2L_8262442_MNP TTAT GGGG 0.1111 18 144 0.5418 5.3561301054395793E-01
2L_8262448_DEL ATAATTTAA A 0.1069 17 142 0.449 4.3835988488001043E-01
2L_8262466_SNP A G 0.1161 18 137 0.307 2.9207913115991013E-01
2L_8262589_SNP A G 0.08333 13 143 0.6099 5.9835596561368920E-01
2L_8262607_SNP A G 0.1118 18 143 0.2576 2.5019285387049151E-01
2L_8262622_SNP T C 0.4894 69 72 0.6559 6.3438954348073628E-01
2L_8262691_SNP T C 0.1139 18 140 0.3246 3.1287183407490149E-01
2L_8262745_SNP T A 0.1806 28 127 0.814 8.0842238882622752E-01
2L_8262751_SNP T G 0.1795 28 128 0.8228 8.1800332417775801E-01
2L_8262793_SNP G A 0.09375 15 145 0.5658 5.5720652999442533E-01
2L_8262797_SNP T C 0.09032 14 141 0.7254 7.1719026007056064E-01
2L_8262866_SNP C G 0.3487 53 99 0.8334 8.2657061187710101E-01
2L_8262943_SNP G A 0.08805 14 145 0.9015 8.9937736421965464E-01
2L_8263054_SNP A C 0.09434 15 144 0.5339 5.2555853660914842E-01
2L_8263112_SNP T C 0.3026 46 106 0.5548 5.4048395734489318E-01
2L_8263204_SNP T A 0.1375 22 138 0.986 9.8567345089219904E-01
2L_8263358_DEL TT T 0.2609 36 102 0.5627 5.6713925527055431E-01
2L_8263401_INS A ACAA 0.1494 23 131 0.812 8.0507862320683610E-01
2L_8263616_SNP C G 0.3649 54 94 0.8737 8.7054584930760337E-01
2L_8263617_SNP T C 0.3733 56 94 0.9829 9.8209896413759723E-01
2L_8263620_SNP T A 0.3649 54 94 0.8318 8.2425876206361348E-01
2L_8263633_SNP T C 0.349 52 97 0.7088 7.1383569714192507E-01
2L_8263647_SNP A G 0.483 71 76 0.7782 7.7019292673118933E-01
2L_8263720_SNP T G 0.3642 55 96 0.7789 7.6961619351437749E-01
2L_8263817_SNP C A 0.1053 16 136 0.6917 6.8064299807582884E-01
2L_8263825_SNP C T 0.3309 46 93 0.956 9.5733677707716991E-01
2L_8263913_SNP A G 0.1 16 144 0.8653 8.6230369764845105E-01
2L_8264119_SNP G A 0.08861 14 144 0.6425 6.3668115985801021E-01
2L_8264126_INS CAC C 0.3939 52 80 0.9434 9.4213439034529545E-01
2L_8264155_SNP G T 0.4041 59 87 0.9181 9.1649728478674675E-01
2L_8264236_SNP A T 0.1625 26 134 0.6154 6.0814008853916868E-01
2L_8264237_SNP T A 0.2237 34 118 0.3503 3.2996265519465595E-01
2L_8264241_DEL A AC 0.06 9 141 0.1671 1.5029590473224652E-01
2L_8264249_DEL T TT 0.1955 26 107 0.05542 5.0719192195863939E-02
2L_8264263_SNP C A 0.4245 59 80 0.6819 6.6115137984106398E-01
2L_8264342_SNP C G 0.15 24 136 0.4485 4.3992059082187707E-01
2L_8264362_SNP G A 0.2886 43 106 0.3573 3.3385999163525293E-01
2L_8264393_SNP C T 0.2549 39 114 0.6223 6.0839500815842906E-01
2L_8264436_SNP G A 0.1375 22 138 0.9034 9.0161459280689027E-01
2L_8264459_SNP C T 0.05488 9 155 0.5048 5.0060923247409972E-01
2L_8264474_SNP T C 0.1646 26 132 0.8632 8.5969508775177328E-01
2L_8264488_SNP C T 0.396 59 90 0.7727 7.6111337338944318E-01
2L_8264617_DEL T TGCCCCGCTTT 0.1399 20 123 0.5937 5.7740343577209041E-01
2L_8264763_SNP T A 0.4437 67 84 0.7702 7.5914774678316588E-01
2L_8264796_SNP C T 0.5 75 75 0.3552 3.3297705461043470E-01
2L_8264810_SNP T C 0.1871 29 126 0.3164 3.1095173500858886E-01
2L_8264886_SNP A G 0.1161 18 137 0.09954 8.8763771372039502E-02
2L_8264891_SNP C T 0.3487 53 99 0.3338 3.1473916679751390E-01
2L_8264899_SNP A G 0.4626 68 79 0.45 4.2337112703296664E-01
2L_8264910_SNP G C 0.1258 20 139 0.9473 9.4670822358091433E-01
2L_8264941_SNP G A 0.3219 47 99 0.5908 5.7106771377511922E-01
2L_8264953_SNP G A 0.1494 23 131 0.06191 5.3282894152412441E-02
2L_8264960_SNP T C 0.298 45 106 0.8603 8.5399052388888419E-01
2L_8264964_SNP C G 0.3311 49 99 0.5667 5.4944229554832569E-01
2L_8264973_SNP A T 0.473 70 78 0.6027 5.8421604294467289E-01
2L_8264984_INS A AA 0.473 70 78 0.7589 7.5076572085022386E-01
2L_8265006_SNP T A 0.1562 25 135 0.6001 5.9474231293581481E-01
2L_8265018_SNP G T 0.3267 49 101 0.5243 5.0388247180727563E-01
2L_8265027_SNP C T 0.1553 25 136 0.7563 7.5212681418365057E-01
2L_8265036_SNP T A 0.1605 26 136 0.7307 7.2683791231037520E-01
2L_8265037_SNP A T 0.3046 46 105 0.8699 8.6390753117191055E-01
2L_8265040_DEL TTT G 0.4901 74 77 0.4988 4.7966777617465894E-01
2L_8265063_SNP A T 0.1709 27 131 0.5411 5.3041649462724161E-01
2L_8265066_SNP A G 0.1646 26 132 0.7186 7.1249481205111476E-01
2L_8265068_SNP C A 0.1419 22 133 0.09175 8.1301508646453441E-02
2L_8265069_SNP A G 0.2914 44 107 0.8286 8.2067203673115463E-01
2L_8265073_DEL AAA G 0.4932 73 75 0.3687 3.5460476271668462E-01
2L_8265077_SNP T A 0.1656 26 131 0.6221 6.2200928941642220E-01
2L_8265088_DEL A ATGAACTTCTTGC 0.1605 26 136 0.7307 7.2683791231037520E-01
2L_8265106_SNP T A 0.1739 28 133 0.4872 4.7953257755401824E-01
2L_8265156_SNP A G 0.2792 43 111 0.7249 7.1507699253239843E-01
2L_8265158_SNP C A 0.2914 44 107 0.5547 5.3639381627265936E-01
2L_8265161_SNP A C 0.4867 73 77 0.3842 3.6025453876463476E-01
2L_8265173_INS ACCCTGC A 0.3553 54 98 0.4533 4.3305703188039735E-01
2L_8265179_SNP A G 0.351 53 98 0.5395 5.2104467572051494E-01
2L_8265180_DEL A ATGATC 0.3333 49 98 0.2557 2.6280257485176239E-01
2L_8265273_SNP A G 0.293 46 111 0.6188 6.1321238582261350E-01
2L_8265427_DEL C TG 0.1544 23 126 0.6545 6.4101097096660320E-01
2L_8265575_SNP T C 0.05195 8 146 0.2868 2.7057911009597702E-01
2L_8265647_SNP A T 0.4384 64 82 0.4488 4.2518842351845199E-01
2L_8265774_SNP G T 0.1879 28 121 0.806 7.9672556920431681E-01
2L_8266013_SNP G A 0.09816 16 147 0.08839 8.4664055336658328E-02
2L_8266023_SNP A G 0.09677 15 140 0.2911 2.7485471590173449E-01
2L_8266127_SNP A C 0.05521 9 154 0.5009 4.9599549455555547E-01
2L_8266189_SNP A T 0.4459 66 82 0.8014 7.9371228741916089E-01
2L_8266204_SNP C A 0.4444 64 80 0.7866 7.7429580485590488E-01
2L_8266217_SNP T C 0.46 69 81 0.8262 8.1860921027987832E-01
2L_8266224_SNP G A 0.3182 49 105 0.5224 5.0791692139045530E-01
2L_8266357_SNP T C 0.08228 13 145 0.5892 5.7923918081005388E-01
2L_8266360_SNP A G 0.3103 45 100 0.3314 3.0290314289638398E-01
2L_8266370_SNP G A 0.2797 40 103 0.5608 5.3641540583295466E-01
2L_8266414_SNP G C 0.1623 25 129 0.2595 2.4508881346666156E-01
2L_8266419_SNP T A 0.44 66 84 0.5826 5.6976107810914134E-01
2L_8266471_DEL ATACA A 0.4765 71 78 0.5315 5.1214931893157911E-01
2L_8266511_SNP G C 0.07595 12 146 0.1714 1.6026270986451330E-01
2L_8266523_SNP G T 0.09032 14 141 0.5065 5.3796390088537849E-01
2L_8266558_DEL T TT 0.06875 11 149 0.1786 1.7044371207064613E-01
2L_8266876_SNP C T 0.3533 53 97 0.6716 6.5622362951480495E-01
2L_8266897_SNP A G 0.08333 13 143 0.1706 1.6039991708396084E-01
2L_8266905_SNP T G 0.06452 10 145 0.9959 9.9582025569438937E-01
2L_8266934_SNP C A 0.3261 45 93 0.9906 9.8991668212978634E-01
2L_8266938_SNP A C 0.09554 15 142 0.3217 3.0701907939866790E-01
2L_8266953_DEL G GCAGTTG 0.07792 12 142 0.2651 2.4898481977602827E-01
2L_8267061_SNP T A 0.08025 13 149 0.8983 8.9663559708839080E-01
2L_8267066_SNP A T 0.1019 16 141 0.3241 3.1254020099436752E-01
2L_8267068_SNP T A 0.09032 14 141 0.2019 1.8733940157046847E-01
2L_8267079_SNP T A 0.1871 29 126 0.3835 3.6635675319081129E-01
2L_8267085_SNP C T 0.08075 13 148 0.8975 8.9557330865619678E-01
2L_8267088_SNP C A 0.08025 13 149 0.8983 8.9663559708839080E-01
2L_8267089_SNP C T 0.07453 12 149 0.9554 9.5459331279205994E-01
2L_8267105_SNP G T 0.1019 16 141 0.4213 4.0830684700733988E-01
2L_8267110_SNP A T 0.08025 13 149 0.8983 8.9663559708839080E-01
2L_8267111_SNP T A 0.1006 16 143 0.1809 1.7159918510281991E-01
2L_8267121_DEL T TAACT 0.1062 17 143 0.2871 2.7692994622561307E-01
2L_8267126_SNP C T 0.1049 17 145 0.93 9.2891427012629180E-01
2L_8267127_SNP T G 0.1125 18 142 0.3833 3.7250323146036945E-01
2L_8267131_SNP A G 0.1274 20 137 0.2939 2.8125907452856758E-01
2L_8267132_SNP C A 0.08228 13 145 0.9012 8.9842995281909122E-01
2L_8267146_SNP A G 0.1987 31 125 0.4559 4.4055358742941719E-01
2L_8267149_SNP G A 0.1911 30 127 0.5331 5.2128794807549972E-01
2L_8267160_SNP T C 0.08125 13 147 0.8937 8.9140828906804426E-01
2L_8267180_INS CC C 0.08075 13 148 0.8985 8.9662851520141407E-01
2L_8267183_SNP G T 0.0974 15 139 0.1816 1.6653991851664407E-01
2L_8267186_SNP C A 0.08176 13 146 0.8951 8.9256012981829835E-01
2L_8267194_SNP A T 0.09677 15 140 0.3364 3.1943347503774244E-01
2L_8267205_DEL TAG C 0.3087 46 103 0.5162 5.0330043515555256E-01
2L_8267210_SNP T A 0.3046 46 105 0.4713 4.5591626390030682E-01
2L_8267213_SNP T C 0.08228 13 145 0.8967 8.9418442729176961E-01
2L_8267217_SNP C A 0.0974 15 139 0.6359 6.2980800364194511E-01
2L_8267228_SNP A G 0.1097 17 138 0.3215 3.0475904249514152E-01
2L_8267233_SNP T A 0.3472 50 94 0.5024 4.7847821624749121E-01
2L_8267234_SNP A C 0.3586 52 93 0.4972 4.7418321415305198E-01
2L_8267236_SNP T G 0.3517 51 94 0.475 4.5162716638260103E-01
2L_8267237_SNP C A 0.3034 44 101 0.887 8.7932257197406627E-01
2L_8267239_INS AGC A 0.2318 35 116 0.8909 8.8634063658609152E-01
2L_8267240_SNP G T 0.1097 17 138 0.3823 3.6668922712157781E-01
2L_8267241_SNP G T 0.2282 34 115 0.9177 9.1373227477679086E-01
2L_8267244_SNP T A 0.2215 33 116 0.7297 7.1828954804792500E-01
2L_8267254_SNP T A 0.1097 17 138 0.4963 4.8114806076062888E-01
2L_8267257_SNP G A 0.0604 9 140 0.541 5.1932048441817413E-01
2L_8267262_SNP T A 0.3904 57 89 0.8423 8.3337600366042375E-01
2L_8267289_DEL A ATA 0.07692 12 144 0.1359 1.2326509950685338E-01
2L_8267296_SNP T A 0.1258 20 139 0.8401 8.3792375112367956E-01
2L_8267320_SNP A G 0.2468 38 116 0.9545 9.5300654358832404E-01
2L_8267322_SNP C T 0.2468 38 116 0.9507 9.4901381183099087E-01
2L_8267362_SNP A G 0.349 52 97 0.5278 5.0857483499559752E-01
2L_8267379_SNP G A 0.3333 49 98 0.4961 4.7437360228130332E-01
2L_8267382_INS ATGC A 0.3333 49 98 0.4623 4.3966630755544489E-01
2L_8267387_SNP G T 0.3264 47 97 0.2109 2.1415331830097284E-01
2L_8267389_SNP A G 0.3401 50 97 0.5745 5.5550015161489674E-01
2L_8267400_DEL T AA 0.2297 34 114 0.8997 8.9472467584683923E-01
2L_8267409_SNP T A 0.2157 33 120 0.7629 7.5526164338067037E-01
2L_8267431_SNP G A 0.4894 69 72 0.6739 6.6953348593026740E-01
2L_8267461_SNP G C 0.2839 44 111 0.9244 9.2176402373082078E-01
2L_8267481_SNP C T 0.4679 73 83 0.7376 7.2897713572798040E-01
2L_8267505_SNP T G 0.1338 21 136 0.4286 4.1605576038265235E-01
2L_8267514_SNP C T 0.2333 35 115 0.9453 9.4318135986753304E-01
2L_8267570_SNP C T 0.4408 67 85 0.9781 9.7711809556946394E-01
2L_8267622_INS A ACGCACTGCACAAAAAAGAAA 0.4895 70 73 0.6215 6.2743712343904057E-01
2L_8267624_SNP G C 0.07407 12 150 0.6013 5.9603432138735335E-01
2L_8267633_SNP C T 0.4527 67 81 0.9348 9.3202936974682860E-01
2L_8267635_SNP A C 0.07547 12 147 0.2197 2.0944016073010174E-01
2L_8267658_SNP G A 0.1655 24 121 0.7173 6.9978311948451544E-01
2L_8267816_DEL A ACAA 0.07792 12 142 0.3758 4.0444644697007337E-01
2L_8267821_SNP G T 0.1139 18 140 0.4449 4.3406487303856334E-01
2L_8267830_SNP T A 0.09615 15 141 0.381 3.6762786031696615E-01
2L_8267831_SNP G C 0.2564 40 116 0.7991 7.9255154904489733E-01
2L_8267921_SNP A G 0.08075 13 148 0.1601 1.5264821668066131E-01
2L_8267963_SNP A G 0.4 60 90 0.5209 5.0097271415490097E-01
2L_8268013_SNP T C 0.4122 61 87 0.4411 4.1748089818829770E-01
2L_8268039_SNP A G 0.1125 18 142 0.577 5.6861370828659785E-01
2L_8268043_SNP T A 0.1069 17 142 0.5385 5.2836207354544706E-01
2L_8268065_SNP T G 0.2436 38 118 0.5213 5.0996292820219746E-01
2L_8268069_SNP A G 0.2075 33 126 0.6422 6.3542634530059283E-01
2L_8268087_SNP T C 0.2293 36 121 0.5175 5.0841174913483833E-01
2L_8268130_SNP T C 0.141 22 134 0.7232 7.2076664872986518E-01
2L_8268146_SNP C T 0.07407 12 150 0.05675 5.2785495161833944E-02
2L_8268216_DEL C CATTCAATTAATGC 0.07547 12 147 0.1518 1.4397502216247648E-01
2L_8268256_SNP G A 0.1656 26 131 0.8792 8.7592694339332056E-01
2L_8268259_SNP C A 0.1195 19 140 0.2167 2.0611247607319139E-01
2L_8268323_SNP C A 0.1384 22 137 0.02766 2.4067981247283644E-02
2L_8268349_INS A AAGTTA 0.1529 24 133 0.5705 5.5988518181903524E-01
2L_8268375_SNP G A 0.2453 39 120 0.9964 9.9635356387062379E-01
2L_8268402_SNP A C 0.38 57 93 0.1082 9.2599442279454380E-02
2L_8268421_SNP A G 0.1646 26 132 0.7601 7.5470205891423925E-01
2L_8268449_SNP G A 0.1118 17 135 0.4534 4.3451291813190807E-01
2L_8268455_SNP T A 0.1176 18 135 0.4704 4.5413826056979989E-01
2L_8268472_SNP A G 0.08696 14 147 0.1979 1.9009667786957574E-01
2L_8268475_SNP C T 0.1242 19 134 0.1925 1.7980069022711243E-01
2L_8268479_SNP G C 0.08228 13 145 0.1772 1.7125996024344980E-01
2L_8268488_SNP G T 0.2288 35 118 0.8689 8.6422128059471093E-01
2L_8268494_SNP C G 0.3 45 105 0.8184 8.1103394213010360E-01
2L_8268496_SNP A G 0.08025 13 149 0.9117 9.1035209316940113E-01
2L_8268497_SNP T G 0.2157 33 120 0.8907 8.8763527693619015E-01
2L_8268509_DEL A AGATACATTAAAAATGAGTATACATTTTCAA 0.06289 10 149 0.9495 9.4827962764125207E-01
2L_8268530_SNP G A 0.3597 50 89 0.5358 5.5114499750087731E-01
2L_8268549_SNP G T 0.183 28 125 0.345 3.2737131366225780E-01
2L_8268550_SNP A T 0.1765 27 126 0.589 5.7984806683678070E-01
2L_8268555_SNP C T 0.183 28 125 0.2909 2.7444625826997160E-01
2L_8268556_SNP G T 0.42 63 87 0.3038 2.8420696114338750E-01
2L_8268560_SNP A G 0.36 54 96 0.8202 8.1350939114654630E-01
2L_8268561_SNP A G 0.3649 54 94 0.946 9.4548904854862614E-01
2L_8268563_SNP T C 0.1429 23 138 0.8803 8.7814482338608635E-01
2L_8268574_SNP C G 0.06369 10 147 0.3457 3.3385117624605931E-01
2L_8268593_SNP C A 0.06329 10 148 0.3022 2.8939392243453499E-01
2L_8268619_SNP T C 0.1392 22 136 0.8902 8.8850099555200845E-01
2L_8268633_SNP T C 0.4366 62 80 0.1049 9.3868974048952114E-02
2L_8268638_SNP T A 0.05128 8 148 0.6712 6.6749695806916653E-01
2L_8268639_SNP C A 0.09494 15 143 0.1834 1.7200837908062327E-01
2L_8268640_SNP T C 0.3067 46 104 0.2254 2.0792891827634008E-01
2L_8268664_SNP G T 0.1392 22 136 0.9554 9.5422395475080524E-01
2L_8268683_SNP G C 0.3097 48 107 0.1099 1.0016016669019756E-01
2L_8268705_SNP T C 0.1465 23 134 0.6474 6.3838070293580129E-01
2L_8268706_SNP T C 0.141 22 134 0.6645 6.5482973036408798E-01
2L_8268816_SNP T A 0.2662 41 113 0.5307 5.1806036496638286E-01
2L_8268817_SNP G C 0.1533 23 127 0.4819 4.6104737437454890E-01
2L_8268851_SNP G A 0.1076 17 141 0.7916 7.8622298727246065E-01
2L_8268889_DEL T TATTTTAT 0.1019 16 141 0.3984 3.8960467165652968E-01
2L_8268927_SNP T C 0.0625 10 150 0.3845 3.7532810080667811E-01
2L_8268945_SNP C G 0.2267 34 116 0.3904 3.6822755282667896E-01
2L_8268955_SNP T G 0.2467 37 113 0.9456 9.4322597246430206E-01
2L_8268965_SNP C T 0.1208 18 131 0.04972 3.8796395681967626E-02
2L_8269023_SNP A G 0.05625 9 151 0.377 3.6780645781599131E-01
2L_8269060_SNP A C 0.3333 50 100 0.799 7.8892764369062385E-01
2L_8269102_SNP A G 0.1572 25 134 0.9737 9.7328258714532923E-01
2L_8269134_SNP G T 0.1912 26 110 0.751 7.3150891540029161E-01
2L_8269223_SNP A T 0.06135 10 153 0.3371 3.7689417928005853E-01
2L_8269271_SNP G A 0.1603 25 131 0.8516 8.4729680551575637E-01
2L_8269305_SNP T C 0.3247 50 104 0.3805 3.6191087109059106E-01
2L_8269323_SNP A G 0.05521 9 154 0.4274 4.2138129023822135E-01
2L_8269389_SNP G A 0.3919 58 90 0.8259 8.1876372868998226E-01
2L_8269525_SNP A G 0.2484 38 115 0.9845 9.8403919911877913E-01
2L_8269596_SNP A T 0.1258 20 139 0.8129 8.0830513981820962E-01
2L_8269771_SNP T C 0.1987 30 121 0.8582 8.5312740507546225E-01
2L_8269855_SNP A G 0.4082 60 87 0.9317 9.2801731280389221E-01
2L_8269859_SNP T C 0.3268 50 103 0.4544 4.4808791500195033E-01
2L_8269933_SNP T A 0.4342 66 86 0.9754 9.7435863843709447E-01
2L_8269957_SNP T A 0.4497 67 82 0.1089 9.6045069668931227E-02
2L_8269976_SNP C T 0.1635 26 133 0.7792 7.7415463138085017E-01
2L_8269982_SNP T G 0.2288 35 118 0.7478 7.3918031398733297E-01
2L_8270046_SNP A G 0.1529 24 133 0.5527 5.4650043665478154E-01
2L_8270110_SNP A G 0.1173 19 143 0.1767 1.6982485543492687E-01
2L_8270117_SNP T C 0.3333 52 104 0.9829 9.8254098328027539E-01
2L_8270201_SNP G T 0.3497 50 93 0.4479 4.2830507454416911E-01
2L_8270283_SNP A G 0.07006 11 146 0.3191 3.0702102409622067E-01
2L_8270284_SNP G A 0.0559 9 152 0.1171 1.1052845554473445E-01
2L_8270292_SNP G A 0.1948 30 124 0.62 6.0698949824381221E-01
2L_8270413_SNP A G 0.2579 41 118 0.2385 2.2969405878670257E-01
2L_8270462_SNP G A 0.3806 59 96 0.925 9.2308800132540803E-01
2L_8270491_SNP A G 0.1169 18 136 0.7533 7.6255969099770127E-01
2L_8270520_SNP T A 0.0641 10 146 0.8302 8.2622668148176603E-01
2L_8270535_SNP G T 0.1806 28 127 0.7678 7.5953934283702695E-01
2L_8270649_SNP T A 0.5 73 73 0.9855 9.8461892341161583E-01
2L_8270656_SNP A C 0.125 20 140 0.9793 9.7894868334606799E-01
2L_8270839_SNP A C 0.2095 31 117 0.1182 1.0216117727123875E-01
2L_8270868_SNP T A 0.09677 15 140 0.2969 2.8265928089791470E-01
2L_8270874_SNP A T 0.07742 12 143 0.4192 4.0706672090329477E-01
2L_8270875_SNP T C 0.09554 15 142 0.309 3.0107147557833636E-01
2L_8271023_SNP C A 0.2208 34 120 0.5049 4.8903122788275089E-01
2L_8271030_SNP G A 0.07792 12 142 0.1934 1.7653102967046341E-01
2L_8271040_SNP G T 0.2697 41 111 0.9711 9.6995120502864229E-01
2L_8271045_SNP T G 0.0641 10 146 0.8974 8.9382825877666894E-01
2L_8271049_SNP C T 0.08442 13 141 0.2448 2.2666423670255598E-01
2L_8271052_DEL T AA 0.3046 46 105 0.9016 8.9846292398572014E-01
2L_8271055_SNP G T 0.3092 47 105 0.9247 9.2171805757621761E-01
2L_8271056_SNP T A 0.3108 46 102 0.954 9.5172587302407918E-01
2L_8271061_INS TATAT T 0.2971 41 97 0.822 8.1007855597517919E-01
2L_8271063_SNP C A 0.2649 40 111 0.8505 8.4609178325430079E-01
2L_8271064_SNP T G 0.2662 41 113 0.7637 7.5502340086685626E-01
2L_8271066_SNP T A 0.07097 11 144 0.8925 8.8842981379586738E-01
2L_8271078_SNP C A 0.2267 34 116 0.6622 6.4835227786090921E-01
2L_8271081_SNP T A 0.07143 11 143 0.8772 8.7253176350390071E-01
2L_8271109_INS T TGTAAT 0.1572 25 134 0.5887 5.8157537949511851E-01
2L_8271120_SNP A G 0.1562 25 135 0.6205 6.1302505558397513E-01
2L_8271124_SNP C T 0.1562 25 135 0.6205 6.1302505558397513E-01
2L_8271127_SNP G C 0.05806 9 146 0.173 1.5811427949787105E-01
2L_8271129_SNP G A 0.08497 13 140 0.4041 3.8424577261397741E-01
2L_8271133_SNP C G 0.08609 13 138 0.4149 3.9327775620096816E-01
2L_8271137_SNP T C 0.1562 25 135 0.6205 6.1302505558397513E-01
2L_8271139_SNP T C 0.1795 28 128 0.5787 5.6745051432528570E-01
2L_8271148_SNP G A 0.2933 44 106 0.9462 9.4380189413004867E-01
2L_8271150_SNP A G 0.08553 13 139 0.4023 3.8095810330559210E-01
2L_8271163_SNP T G 0.3 45 105 0.9239 9.2045980719772746E-01
2L_8271194_SNP A G 0.1795 28 128 0.6848 6.7595626287366262E-01
2L_8271252_SNP G A 0.2162 32 116 0.7771 7.6566128453187887E-01
2L_8271277_SNP G T 0.4748 66 73 0.2344 2.0137147658006382E-01
2L_8271430_SNP T C 0.1847 29 128 0.5685 5.5770537031348455E-01
2L_8271435_DEL C CTGGGATTGC 0.09804 15 138 0.2515 2.3419755157529076E-01
2L_8271445_SNP A C 0.3709 56 95 0.2703 2.5291401239549449E-01
2L_8271494_SNP A T 0.1111 17 136 0.4102 3.9349212346529272E-01
2L_8271508_SNP G T 0.4527 67 81 0.4082 3.8424298395281986E-01
2L_8271519_SNP G T 0.4521 66 80 0.7624 7.4949372208335707E-01
2L_8271531_SNP A G 0.1456 23 135 0.2238 2.1203486118049042E-01
2L_8271535_SNP T A 0.2533 38 112 0.1964 1.8000542248318929E-01
2L_8271537_SNP T G 0.2617 39 110 0.2012 1.8262805418521622E-01
2L_8271538_SNP A G 0.26 39 111 0.2091 1.9169806869133510E-01
2L_8271546_INS TGT T 0.26 39 111 0.2617 2.4567230255627737E-01
2L_8271547_DEL A ATT 0.0915 14 139 0.09905 8.6112432423832708E-02
2L_8271572_SNP C T 0.268 41 112 0.2007 1.8795560103567310E-01
2L_8271576_DEL T TACAGCACTTGGTTGT 0.07285 11 140 0.6801 6.9606384642385777E-01
2L_8271579_SNP G A 0.3158 42 91 0.2746 2.9227148811146031E-01
2L_8271583_SNP T C 0.3284 44 90 0.1738 1.9575609962756735E-01
2L_8271586_SNP T G 0.163 22 113 0.09602 1.0981447308527348E-01
2L_8271588_SNP G T 0.3233 43 90 0.2244 2.4024953905423707E-01
2L_8271604_SNP G A 0.2914 44 107 0.7948 7.8714378131957885E-01
2L_8271613_SNP A T 0.106 16 135 0.4453 4.2747148590640260E-01
2L_8271617_SNP G T 0.28 42 108 0.9256 9.2289454676789129E-01
2L_8271618_SNP C T 0.24 36 114 0.02439 1.9350704250758861E-02
2L_8271624_SNP T C 0.2467 37 113 0.07211 6.3967620892452698E-02
2L_8271668_SNP G A 0.269 39 106 0.0196 1.3345819869927970E-02
2L_8271676_DEL G GTACGTCTATTTAGGCATGACAAG 0.4155 59 83 0.2017 1.7113084527509215E-01
2L_8271717_SNP T G 0.1126 17 134 0.2972 2.8502498606869775E-01
2L_8271718_SNP A T 0.05096 8 149 0.5175 5.0583456852077469E-01
2L_8271730_SNP T C 0.3067 46 104 0.7725 7.6312783659240191E-01
2L_8271735_SNP C T 0.1513 23 129 0.2634 2.4672651306999671E-01
2L_8271754_SNP G A 0.2945 43 103 0.701 6.8517274836665054E-01
2L_8271787_SNP C G 0.4539 69 83 0.7113 7.0117550718245303E-01
2L_8271856_SNP C G 0.1987 31 125 0.5536 5.4208489408381322E-01
2L_8271858_SNP A C 0.2013 31 123 0.4798 4.6869156820198121E-01
2L_8271893_SNP T A 0.1975 31 126 0.5833 5.7388973820339784E-01
2L_8271900_INS GGAACCGCGAAGTAAAA G 0.2697 41 111 0.05775 4.8251514760976250E-02
2L_8271905_SNP A G 0.2 31 124 0.5849 5.7316860734022157E-01
2L_8271909_SNP T A 0.4189 62 86 0.5022 4.8028505012457057E-01
2L_8271916_SNP C T 0.2 31 124 0.5858 5.7400473854015044E-01
2L_8271991_SNP G T 0.1974 30 122 0.6574 6.4795818850761577E-01
2L_8272054_SNP T G 0.3793 55 90 0.7362 7.4729414414696083E-01
2L_8272216_SNP G C 0.1364 21 133 0.8314 8.2582734356772280E-01
2L_8272352_SNP G A 0.1392 22 136 0.2756 2.6269028937777550E-01
2L_8272368_SNP C G 0.4026 62 92 0.1017 8.9953651354550690E-02
2L_8272371_SNP A G 0.3947 60 92 0.1593 1.4637595546257265E-01
2L_8272467_SNP G A 0.05 8 152 0.167 1.5890581778660706E-01
2L_8272531_SNP G A 0.07643 12 145 0.9198 9.1752488399471188E-01
2L_8272556_SNP A T 0.05096 8 149 0.646 6.4360573266326382E-01
2L_8272593_SNP A T 0.2722 43 115 0.175 1.6455385935392564E-01
2L_8272623_SNP T G 0.3158 48 104 0.06449 5.2983324398693375E-02
2L_8272624_SNP G T 0.08917 14 143 0.9769 9.7621126137021630E-01
2L_8272628_SNP C T 0.4966 73 74 0.2464 2.2511665757963051E-01
2L_8272935_SNP G C 0.12 18 132 0.9751 9.7376936785109702E-01
2L_8272952_SNP A T 0.12 18 132 0.9751 9.7376936785109702E-01
2L_8273041_SNP A G 0.2308 36 120 0.6386 6.2829995567134711E-01
2L_8273044_SNP A G 0.2237 34 118 0.5826 5.6707772212217911E-01
2L_8273084_SNP T C 0.3401 50 97 0.695 6.7903509781910976E-01
2L_8273091_SNP A C 0.4106 62 89 0.5817 5.6704386604744494E-01
2L_8273130_INS GAG G 0.1083 17 140 0.6664 6.5834535594897337E-01
2L_8273131_INS AGA G 0.2548 40 117 0.8626 8.5943439945898592E-01
2L_8273141_SNP C A 0.4737 72 80 0.884 8.7890010915231453E-01
2L_8273170_SNP T C 0.1572 25 134 0.7565 7.5105691546695408E-01
2L_8273205_INS TATTTTGTT T 0.1125 18 142 0.5595 5.5076937346217814E-01
2L_8273211_SNP T G 0.1575 23 123 0.7566 7.7009437261981217E-01
2L_8273272_SNP C A 0.1529 24 133 0.9592 9.5815883426296433E-01
2L_8273345_SNP A G 0.1235 20 142 0.5892 5.8303880572273870E-01
2L_8273355_DEL T TA 0.0559 9 152 0.1171 1.1052845554473445E-01
2L_8273460_SNP T G 0.2284 37 125 0.9103 9.0909976084646349E-01
2L_8273482_SNP G A 0.1474 23 133 0.9607 9.5963525137582772E-01
2L_8273488_SNP T A 0.1456 23 135 0.9345 9.3275373739098610E-01
2L_8273516_SNP G A 0.1509 24 135 0.844 8.4077616867283289E-01
2L_8273517_SNP G C 0.07362 12 151 0.7579 7.5482798793432992E-01
2L_8273528_SNP G A 0.1465 23 134 0.8411 8.3633297216083491E-01
2L_8273571_SNP A C 0.1699 26 127 0.6495 6.4401559135183961E-01
2L_8273572_SNP G A 0.1711 26 126 0.6663 6.6011511888623353E-01
2L_8273578_SNP T G 0.1688 26 128 0.5745 5.6176605235698496E-01
2L_8273581_SNP G T 0.1688 26 128 0.5745 5.6176605235698496E-01
2L_8273582_SNP T G 0.1645 25 127 0.38 3.6672251081990159E-01
2L_8273598_SNP A C 0.1677 26 129 0.5138 5.0095015951873112E-01
2L_8273601_SNP G A 0.1677 26 129 0.5173 5.0598114499607716E-01
2L_8273617_SNP G A 0.1069 17 142 0.5184 5.0988386089959092E-01
2L_8273619_SNP A G 0.1076 17 141 0.4882 4.7817502772984444E-01
2L_8273622_SNP A T 0.1962 31 127 0.8005 7.9751464702888464E-01
2L_8273643_SNP G A 0.1348 19 122 0.08223 7.8390019575162215E-02
2L_8273661_DEL A AATACCAA 0.07792 12 142 0.3674 3.5121644342312686E-01
2L_8273674_SNP G A 0.06748 11 152 0.8256 8.2332733247121359E-01
2L_8273714_SNP C A 0.1313 21 139 0.2948 2.9001124696886982E-01
2L_8273767_SNP C T 0.1226 19 136 0.229 2.1432942378791209E-01
2L_8273778_SNP A G 0.42 63 87 0.1989 1.7987479615599988E-01
2L_8273817_SNP G A 0.42 63 87 0.04843 3.9236718372345505E-02
2L_8273821_SNP A C 0.2252 34 117 0.1763 1.6032630755630850E-01
2L_8273884_SNP A G 0.075 12 148 0.6745 6.7116955674034195E-01
2L_8273905_SNP T C 0.3219 47 99 0.8021 7.9376563858569149E-01
2L_8274056_SNP A G 0.1776 27 125 0.9492 9.4827274377662496E-01
2L_8274188_SNP C T 0.4564 68 81 0.257 2.3358902020810834E-01
2L_8274281_SNP T G 0.1195 19 140 0.6065 5.9813317076190831E-01
2L_8274353_SNP T C 0.1529 24 133 0.4572 4.4701365539806948E-01
2L_8274372_SNP T C 0.121 19 138 0.4644 4.5366386628867139E-01
2L_8274391_SNP C G 0.109 17 139 0.8277 8.2370784093011418E-01
2L_8274417_SNP A G 0.1235 20 142 0.5501 5.4345336452092730E-01
2L_8274422_SNP T C 0.1582 25 133 0.2132 2.0307670560284630E-01
2L_8274434_SNP A G 0.1401 22 135 0.9617 9.6161732857269278E-01
2L_8274705_SNP C T 0.36 54 96 0.1137 1.0801142064727254E-01
2L_8274800_SNP G C 0.3224 49 103 0.1122 9.6828038290642571E-02
2L_8274801_SNP T C 0.3179 48 103 0.07626 6.5945988589339880E-02
2L_8274811_SNP G C 0.3113 47 104 0.1132 9.7391119848678653E-02
2L_8274867_SNP G T 0.06289 10 149 0.9718 9.7380402044009329E-01
2L_8274876_DEL T TTAT 0.08667 13 137 0.6884 6.7326333746058165E-01
2L_8275037_SNP C T 0.05031 8 151 0.1671 1.5771769476622099E-01
2L_8275041_SNP T G 0.2803 44 113 0.178 1.6595617497043169E-01
2L_8275052_SNP T A 0.05333 8 142 0.1872 1.6850339429170469E-01
2L_8275054_SNP T A 0.4932 73 75 0.4497 4.7317023850636264E-01
2L_8275082_DEL CC TTA 0.4966 73 74 0.8414 8.3346004980172661E-01
2L_8275085_SNP C T 0.1503 23 130 0.7413 7.3287431647312595E-01
2L_8275094_SNP A G 0.4865 72 76 0.723 7.0921767747610032E-01
2L_8275096_SNP A T 0.483 71 76 0.811 8.0099883606449440E-01
2L_8275097_DEL A AGGCTCT 0.4514 65 79 0.729 7.1189303055188113E-01
2L_8275105_SNP A C 0.4599 63 74 0.7312 7.0982524574364836E-01
2L_8275116_SNP A C 0.4718 67 75 0.5673 5.4630962509875947E-01
2L_8275117_SNP A T 0.05229 8 145 0.1802 1.6587995412366086E-01
2L_8275118_SNP G C 0.4648 66 76 0.9751 9.7613788500235033E-01
2L_8275127_SNP T C 0.4752 67 74 0.6118 5.8887730662485716E-01
2L_8275129_SNP T A 0.4643 65 75 0.572 5.4701345872760943E-01
2L_8275130_SNP G C 0.4638 64 74 0.472 4.4293498582814161E-01
2L_8275137_SNP G A 0.4354 64 83 0.8205 8.1392215362775056E-01
2L_8275155_SNP A T 0.4521 66 80 0.6875 6.7098128201777663E-01
2L_8275220_SNP C T 0.4527 67 81 0.7854 7.7579832736764154E-01
2L_8275233_SNP C A 0.2333 35 115 0.04572 3.5850518815347669E-02
2L_8275268_SNP A G 0.2727 42 112 0.7733 7.6760252939559015E-01
2L_8275300_SNP G T 0.4214 59 81 0.4929 4.6648998973494082E-01
2L_8275335_SNP A C 0.1242 20 141 0.5501 5.4240093689470803E-01
2L_8275457_SNP A G 0.05625 9 151 0.1122 1.0588644999448282E-01
2L_8275470_SNP C T 0.2876 44 109 0.4268 4.2320912963727819E-01
2L_8275484_SNP G A 0.0559 9 152 0.9386 9.3747087607357105E-01
2L_8275515_SNP G T 0.05625 9 151 0.1192 1.1153552937065103E-01
2L_8275516_SNP G A 0.1266 20 138 0.2114 1.9907067295454761E-01
2L_8275776_SNP G T 0.05161 8 147 0.9725 9.7145420051753573E-01
2L_8275815_SNP A G 0.05 8 152 0.1182 1.1055710680247488E-01
2L_8275851_SNP A G 0.46 69 81 0.2498 2.2781592028789177E-01
2L_8275872_INS GGCACAACTACAGTGTAAG G 0.1739 24 114 0.1918 2.1328373778380683E-01
2L_8275903_SNP A G 0.1899 30 128 0.8478 8.4479991068093252E-01
2L_8275957_SNP A G 0.118 19 142 0.5066 4.9828068079470755E-01
2L_8275974_SNP G C 0.3694 58 99 0.7544 7.4767185298461425E-01
2L_8275995_SNP A C 0.05 8 152 0.167 1.5890581778660706E-01
2L_8275998_SNP A G 0.09259 15 147 0.6624 6.5807925642272491E-01
2L_8276031_SNP T C 0.08696 14 147 0.6986 6.9384990095041110E-01
2L_8276035_SNP G A 0.3567 56 101 0.8581 8.5413275553453816E-01
2L_8276063_SNP G A 0.2436 38 118 0.9065 9.0364211006602135E-01
2L_8276074_SNP C T 0.4371 66 85 0.3323 3.1210640785675614E-01
2L_8276139_SNP A G 0.1132 18 141 0.5083 4.9872318177350672E-01
2L_8276274_SNP T C 0.1195 19 140 0.3871 3.8002508878297137E-01
2L_8276307_SNP G A 0.2434 37 115 0.7723 7.6933473049514733E-01
2L_8276507_SNP C T 0.1847 29 128 0.8569 8.5603123658257840E-01
2L_8276533_SNP A T 0.05 8 152 0.4286 4.2839093040510190E-01
2L_8276556_SNP C G 0.1437 23 137 0.9027 9.0066563849140802E-01
2L_8276592_SNP A T 0.3176 47 101 0.8909 8.8487653398891009E-01
2L_8276594_SNP C T 0.32 48 102 0.9104 9.0601587608327339E-01
2L_8276671_SNP A T 0.4698 70 79 0.6812 7.0210253141176282E-01
2L_8276676_SNP A G 0.1795 28 128 0.8805 8.9060543884795940E-01
2L_8276751_DEL A ATTTATTTTCGTA 0.1677 26 129 0.8131 8.0653297718625561E-01
2L_8276774_SNP C A 0.2945 43 103 0.9416 9.3844954052387586E-01
2L_8276808_SNP G C 0.06173 10 152 0.6734 6.6840702815602793E-01
2L_8276966_SNP T G 0.1709 27 131 0.8492 8.4504142153332507E-01
2L_8277304_SNP A G 0.05 8 152 0.167 1.5890581778660706E-01
2L_8277358_INS TT T 0.4196 60 83 0.986 9.8515497825374843E-01
2L_8277470_SNP T C 0.1438 22 131 0.9545 9.5273603077078073E-01
2L_8277474_SNP T A 0.1494 23 131 0.9042 9.0086426433127686E-01
2L_8277596_SNP G A 0.4238 64 87 0.6052 5.9446908059192949E-01
2L_8277606_SNP T C 0.1548 24 131 0.8836 8.8223238216800415E-01
2L_8277648_SNP C T 0.1104 18 145 0.5052 4.9949010141462957E-01
2L_8277707_SNP C T 0.457 69 82 0.8141 8.0624554132889525E-01
2L_8277784_SNP A G 0.4671 71 81 0.7602 7.5041832312555923E-01
2L_8277791_SNP A G 0.4636 70 81 0.6848 6.7249968097754431E-01
2L_8277797_SNP G A 0.4702 71 80 0.7993 7.9057895494667396E-01
2L_8277798_DEL A AAT 0.4452 65 81 0.7608 7.4923859075003607E-01
2L_8277805_SNP G T 0.269 39 106 0.8295 8.2355565194879155E-01
2L_8277813_SNP C T 0.4631 69 80 0.7167 7.0611328903309256E-01
2L_8277815_SNP G T 0.4702 71 80 0.7821 7.7243127531166511E-01
2L_8277816_SNP C T 0.1646 26 132 0.6975 6.8965670133468027E-01
2L_8277825_SNP T A 0.1592 25 132 0.7381 7.3042682708142537E-01
2L_8277849_DEL T TAGCTAC 0.2667 40 110 0.5831 5.6404702436381737E-01
2L_8277856_SNP G T 0.1656 26 131 0.679 6.7019133498078109E-01
2L_8277859_SNP A T 0.2667 40 110 0.5831 5.6404702436381737E-01
2L_8277861_SNP T A 0.2617 39 110 0.603 5.8345665497461363E-01
2L_8277862_INS TT A 0.1656 26 131 0.6974 6.8860411326100024E-01
2L_8277863_SNP G A 0.2667 40 110 0.5831 5.6404702436381737E-01
2L_8277864_SNP G T 0.1548 24 131 0.8414 8.3600841342225685E-01
2L_8277865_SNP C A 0.1494 23 131 0.5299 5.1389631643785205E-01
2L_8277866_DEL A AAGGTT 0.2667 40 110 0.5831 5.6404702436381737E-01
2L_8277874_SNP G A 0.1623 25 129 0.6217 6.0810540456679485E-01
2L_8277875_SNP A C 0.4702 71 80 0.8406 8.3361975780874542E-01
2L_8277877_DEL CG ATTTC 0.2667 40 110 0.5831 5.6404702436381737E-01
2L_8277882_SNP T A 0.1603 25 131 0.6598 6.4899841199206854E-01
2L_8277890_INS TCC T 0.1646 26 132 0.7069 6.9909784276496212E-01
2L_8277891_SNP A T 0.2617 39 110 0.5392 5.1749277453987030E-01
2L_8277892_SNP A T 0.2414 35 110 0.7043 6.8859619692690610E-01
2L_8277893_SNP T A 0.1603 25 131 0.9438 9.4303729128751668E-01
2L_8277895_SNP T A 0.1656 26 131 0.7141 7.0559265566779694E-01
2L_8277901_SNP C A 0.2653 39 108 0.6675 6.5569636073022552E-01
2L_8277909_SNP C T 0.4641 71 82 0.7787 7.7030609955770402E-01
2L_8277911_SNP G T 0.4671 71 81 0.7534 7.4341839883169136E-01
2L_8277913_MNP AAAA TTTT 0.4605 70 82 0.8099 8.0211894795204597E-01
2L_8277920_SNP G T 0.4605 70 82 0.7573 7.4735734185693770E-01
2L_8277937_SNP G A 0.46 69 81 0.5823 5.7343665509356667E-01
2L_8277949_SNP C A 0.26 39 111 0.5793 5.5906468927346809E-01
2L_8277965_SNP T G 0.1218 19 137 0.7986 7.9270307455699063E-01
2L_8277970_SNP A C 0.1579 24 128 0.6946 6.8393859146257507E-01
2L_8277980_SNP T C 0.1656 26 131 0.7322 7.2496667128051340E-01
2L_8277982_SNP T C 0.1603 25 131 0.574 5.6367950709434855E-01
2L_8278029_SNP C T 0.4248 65 88 0.6612 6.4882399200221164E-01
2L_8278066_SNP T G 0.08125 13 147 0.5308 5.2611346118435032E-01
2L_8278100_SNP C G 0.1013 16 142 0.8213 8.1847169788207552E-01
2L_8278111_SNP A C 0.1097 17 138 0.8034 7.9734729222979439E-01
2L_8278113_SNP T G 0.4333 65 85 0.6958 6.8889253948347384E-01
2L_8278130_SNP A C 0.2533 38 112 0.5361 5.1562480304834457E-01
2L_8278147_SNP A T 0.4408 67 85 0.5995 5.9148677491435686E-01
2L_8278163_SNP G T 0.1558 24 130 0.7191 7.0996563757929754E-01
2L_8278182_SNP C G 0.4221 65 89 0.6328 6.2035890029353968E-01
2L_8278272_SNP A G 0.1646 26 132 0.8622 8.5870639627010048E-01
2L_8278286_SNP C G 0.4183 64 89 0.6605 6.4803327727465077E-01
2L_8278294_DEL G GG 0.1081 16 132 0.7154 7.0619500258314427E-01
2L_8278323_SNP G A 0.05229 8 145 0.896 8.9199899758319512E-01
2L_8278353_DEL A AA 0.1195 19 140 0.9531 9.5193410890597496E-01
2L_8278359_SNP G T 0.125 20 140 0.9534 9.5237494874781858E-01
2L_8278550_SNP A T 0.4133 62 88 0.5299 5.0979926108281948E-01
2L_8278606_SNP T C 0.05882 9 144 0.3869 3.6929698722248816E-01
2L_8278652_SNP A G 0.3882 59 93 0.481 4.6296287957636162E-01
2L_8278700_SNP A G 0.3581 53 95 0.8325 8.2690235351167951E-01
2L_8278703_SNP A G 0.3946 58 89 0.3986 3.7761090753372528E-01
2L_8278738_SNP G A 0.1062 17 143 0.4292 4.2269403405565908E-01
2L_8278788_SNP T C 0.1613 25 130 0.6808 6.7226334396898313E-01
2L_8278790_SNP T A 0.1613 25 130 0.6808 6.7226334396898313E-01
2L_8278846_SNP T A 0.1678 25 124 0.7627 7.7722028233217744E-01
2L_8278862_SNP A G 0.1558 24 130 0.8593 8.5671892063743371E-01
2L_8278863_SNP T A 0.1569 24 129 0.8665 8.6362888181435105E-01
2L_8278866_SNP T C 0.1569 24 129 0.857 8.5384710483680137E-01
2L_8278894_SNP C G 0.1474 23 133 0.8986 8.9640599594566928E-01
2L_8278921_SNP A C 0.4733 71 79 0.6589 6.4718554938833339E-01
2L_8278974_SNP A T 0.05063 8 150 0.5399 5.3348529077101392E-01
2L_8279016_SNP C T 0.1401 22 135 0.9013 8.9897157175408393E-01
2L_8279036_SNP A T 0.06173 10 152 0.6779 6.7275681336155446E-01
2L_8279071_SNP C G 0.2484 39 118 0.7618 7.5459501982099231E-01
2L_8279085_SNP G A 0.3245 49 102 0.9957 9.9553767122682479E-01
2L_8279135_SNP T G 0.3026 46 106 0.8772 8.7207947949352294E-01
2L_8279138_SNP T C 0.2953 44 105 0.9218 9.1813627748005266E-01
2L_8279175_SNP G A 0.5 75 75 0.6339 6.1952149643387711E-01
2L_8279176_SNP A G 0.1049 17 145 0.4667 4.5936716849712145E-01
2L_8279238_SNP C T 0.4933 74 76 0.6354 6.2273278371102747E-01
2L_8279334_SNP T C 0.1069 17 142 0.8653 8.6250981764320167E-01
2L_8279773_SNP G A 0.2966 43 102 0.826 8.1542624000423181E-01
2L_8279779_DEL AA A 0.4101 57 82 0.9618 9.5925132209598807E-01
2L_8279835_SNP T A 0.4156 64 90 0.8189 8.1254436662883611E-01
2L_8279837_SNP C A 0.4156 64 90 0.8189 8.1254436662883611E-01
2L_8279839_SNP T G 0.3506 54 100 0.6952 6.8581127263119157E-01
2L_8279869_SNP G T 0.28 42 108 0.9506 9.4809819146146990E-01
2L_8279871_SNP T C 0.28 42 108 0.9506 9.4809819146146990E-01
2L_8279883_SNP G A 0.4276 65 87 0.923 9.1972941300593059E-01
2L_8279906_DEL A AAG 0.2552 37 108 0.9466 9.4330158289524224E-01
2L_8280213_SNP A G 0.06211 10 151 0.3104 3.0239335332046624E-01
2L_8280222_SNP A C 0.06918 11 148 0.9567 9.5605931343114059E-01
2L_8280565_SNP T A 0.0625 10 150 0.1657 1.5710506602995744E-01
2L_8280891_SNP C T 0.2318 35 116 0.7626 7.5309469926840011E-01
2L_8280908_SNP C T 0.06832 11 150 0.3694 3.6049339885816534E-01
2L_8280934_SNP G C 0.1304 21 140 0.09361 8.7355375750878483E-02
2L_8280950_SNP A G 0.06369 10 147 0.584 5.7509077134344011E-01
2L_8280953_SNP C G 0.131 19 126 0.8707 8.6246468247074515E-01
2L_8280957_SNP A C 0.3704 50 85 0.9941 9.9414411913977141E-01
2L_8281035_SNP A G 0.05161 8 147 0.6798 6.6887309259254768E-01
2L_8281087_SNP A C 0.1039 16 138 0.113 9.9956070207276593E-02
2L_8281096_SNP G A 0.2961 45 107 0.3172 3.0365819209352818E-01
2L_8281106_SNP T C 0.125 19 133 0.3846 3.6336391914994881E-01
2L_8281210_SNP A G 0.1938 31 129 0.1174 1.0943470301045477E-01
2L_8281214_SNP T C 0.07362 12 151 0.1325 1.2730977943569566E-01
2L_8281236_SNP C A 0.1235 20 142 0.542 5.3536613661336374E-01
2L_8281323_SNP A T 0.1161 18 137 0.3807 3.6335645451946830E-01
2L_8281383_SNP G T 0.1132 18 141 0.6908 6.8362867437183361E-01
2L_8281478_SNP G C 0.4189 62 86 0.7178 7.0626298840608026E-01
2L_8281484_SNP A C 0.404 61 90 0.8854 8.8027840081082465E-01
2L_8281518_SNP C A 0.3791 58 95 0.6232 6.1236546800859482E-01
2L_8281625_SNP T G 0.2876 44 109 0.3071 2.8826889932856736E-01
2L_8281812_SNP T A 0.1104 17 137 0.6788 6.6747789867780860E-01
2L_8281839_SNP T C 0.1304 21 140 0.4224 4.1347696996360672E-01
2L_8281867_SNP G T 0.0974 15 139 0.7366 7.2701722179081552E-01
2L_8281883_SNP A G 0.1401 22 135 0.445 4.3131593140347568E-01
2L_8281889_SNP A G 0.0679 11 151 0.863 8.6074846371335156E-01
2L_8282078_SNP T C 0.1304 21 140 0.6209 6.1517791987331960E-01
2L_8282093_SNP A G 0.3533 53 97 0.9932 9.9278448585757895E-01
2L_8282108_SNP A G 0.1366 22 139 0.4899 4.8137582638649767E-01
2L_8282110_SNP C T 0.36 54 96 0.9672 9.6545374267436601E-01
2L_8282171_SNP G T 0.46 69 81 0.5392 5.2204881045492568E-01
2L_8282186_SNP G A 0.1742 27 128 0.4467 4.3096905446337697E-01
2L_8282212_INS C CT 0.3701 57 97 0.9685 9.6730233884964367E-01
2L_8282240_SNP G A 0.07595 12 146 0.671 6.6302180552435486E-01
2L_8282267_SNP G A 0.2133 32 118 0.9486 9.4608355377528019E-01
2L_8282275_SNP A T 0.2252 34 117 0.9799 9.7896222423490287E-01
2L_8282279_SNP C G 0.22 33 117 0.8053 7.9811028857846034E-01
2L_8282283_SNP T G 0.2411 34 107 0.8435 8.3262718102346922E-01
2L_8282302_SNP A G 0.1139 18 140 0.7364 7.2982025729962463E-01
2L_8282338_SNP T C 0.1062 17 143 0.7002 6.9386969354524020E-01
2L_8282408_SNP C T 0.1429 23 138 0.4052 3.9658027295943854E-01
2L_8282441_SNP G C 0.1761 28 131 0.8765 8.7348321823749375E-01
2L_8282476_SNP C A 0.05031 8 151 0.1209 1.1230933146067379E-01
2L_8282486_SNP C A 0.05 8 152 0.1229 1.1497509606496870E-01
2L_8282493_SNP T G 0.05 8 152 0.1268 1.1847779415171922E-01
2L_8282987_SNP T A 0.2903 45 110 0.9791 9.7832170890955283E-01
2L_8283025_DEL A ACACTTGCCTCCGGGGCAGGGA 0.3759 53 88 0.1128 1.1643954362996611E-01
2L_8283061_SNP A G 0.3973 58 88 0.2969 2.7080684028926072E-01
2L_8283152_SNP A C 0.3052 47 107 0.6559 6.4498556297063370E-01
2L_8283159_SNP G A 0.3529 54 99 0.3021 2.8246702299169268E-01
2L_8283162_SNP A G 0.2244 35 121 0.7088 6.9905637257633724E-01
2L_8283163_SNP T G 0.07975 13 150 0.9075 9.0643111019554023E-01
2L_8283179_SNP A G 0.2215 35 123 0.6848 6.7613352356541645E-01
2L_8283204_SNP A G 0.1519 24 134 0.6577 6.4955750020575431E-01
2L_8283227_SNP T G 0.4133 62 88 0.8488 8.4146602334904297E-01
2L_8283230_SNP A G 0.3176 47 101 0.6577 6.4294019378667977E-01
2L_8283242_SNP A G 0.3179 48 103 0.6575 6.4533601411889530E-01
2L_8283249_SNP G C 0.3087 46 103 0.9172 9.1302865255899956E-01
2L_8283257_SNP G A 0.3087 46 103 0.6493 6.3511511059519576E-01
2L_8283270_SNP G A 0.3133 47 103 0.7995 7.8924459076019138E-01
2L_8283273_SNP T C 0.3133 47 103 0.7735 7.6202080123329030E-01
2L_8283276_SNP G T 0.3154 47 102 0.7551 7.4289605557674987E-01
2L_8283280_SNP A G 0.2318 35 116 0.9825 9.8175377058972957E-01
2L_8283299_SNP C A 0.06135 10 153 0.7857 7.8338442722896884E-01
2L_8283303_SNP G T 0.32 48 102 0.8403 8.3254738812618778E-01
2L_8283306_SNP T G 0.3224 49 103 0.8189 8.1083652542938589E-01
2L_8283313_SNP C A 0.3221 48 101 0.6326 6.2337469970784642E-01
2L_8283314_SNP A T 0.3245 49 102 0.8354 8.2754369885779122E-01
2L_8283317_SNP G A 0.3245 49 102 0.8354 8.2754369885779122E-01
2L_8283322_SNP G C 0.3245 49 102 0.8354 8.2754369885779122E-01
2L_8283323_SNP G A 0.4901 74 77 0.7763 7.6760155604348079E-01
2L_8283331_SNP C T 0.3221 48 101 0.6817 6.6840698995330805E-01
2L_8283332_SNP T G 0.32 48 102 0.8762 8.6990053993062255E-01
2L_8283341_SNP C T 0.4899 73 76 0.7493 7.3899120192712064E-01
2L_8283355_SNP A C 0.08025 13 149 0.9009 8.9948716146263841E-01
2L_8283372_SNP A C 0.4225 60 82 0.7894 7.7757835731922087E-01
2L_8283373_SNP C A 0.4266 61 82 0.8127 8.0054596956354462E-01
2L_8283375_SNP G A 0.06623 10 141 0.7857 7.7785262357953122E-01
2L_8283378_SNP C A 0.07792 12 142 0.8112 8.0593913314667120E-01
2L_8283380_SNP C T 0.0719 11 142 0.8513 8.4680495349046037E-01
2L_8283389_SNP A T 0.121 19 138 0.7611 7.5472478158386325E-01
2L_8283395_SNP T C 0.1161 18 137 0.3626 3.5777442934794246E-01
2L_8283396_SNP T A 0.121 19 138 0.7611 7.5472478158386325E-01
2L_8283402_SNP G T 0.1987 31 125 0.8788 8.7592991951516797E-01
2L_8283425_SNP T C 0.05556 9 153 0.7828 7.8011393382323313E-01
2L_8283458_SNP G T 0.0679 11 151 0.8097 8.0765161703503252E-01
2L_8283462_SNP C G 0.07975 13 150 0.5326 5.2717284126115993E-01
2L_8283509_SNP A G 0.1491 24 137 0.2479 2.4140547014743818E-01
2L_8283524_SNP A G 0.375 60 100 0.5753 5.7149272629737013E-01
2L_8283564_SNP T C 0.1701 25 122 0.4201 4.0433465961552884E-01
2L_8283566_SNP G A 0.15 24 136 0.2438 2.3800901676384978E-01
2L_8283568_SNP A G 0.1562 25 135 0.3774 3.6926046062321449E-01
2L_8283624_SNP A T 0.242 38 119 0.6717 6.6531902962120348E-01
2L_8283645_SNP T G 0.2327 37 122 0.7747 7.6996480633027742E-01
2L_8283675_SNP A C 0.1076 17 141 0.3232 3.1689468737054427E-01
2L_8283715_SNP C A 0.2727 42 112 0.4341 4.1706013703651512E-01
2L_8283719_SNP T A 0.2614 40 113 0.4249 4.1098454149124797E-01
2L_8283725_SNP C T 0.2645 41 114 0.4286 4.1251934647944100E-01
2L_8283751_SNP C T 0.2803 44 113 0.3048 2.9281161908817754E-01
2L_8284233_SNP G C 0.09938 16 145 0.6637 6.6222500938386553E-01
2L_8284244_SNP C A 0.3986 59 89 0.7451 7.3229809871496943E-01
2L_8284271_SNP C G 0.121 19 138 0.5661 5.5556478957805133E-01
2L_8284274_SNP A T 0.3514 52 96 0.5866 5.6788053770607727E-01
2L_8284285_SNP A T 0.4765 71 78 0.5434 5.2518024655812234E-01
2L_8284292_SNP G T 0.09938 16 145 0.9131 9.1169121470091574E-01
2L_8284307_SNP G T 0.3451 49 93 0.3959 3.6881927459389241E-01
2L_8284354_SNP G A 0.3947 60 92 0.8952 8.9207722053220728E-01
2L_8284385_DEL T TACTCCAAATTACACTTTCT 0.1176 18 135 0.9606 9.6007956463433786E-01
2L_8284389_SNP T C 0.1203 16 117 0.9733 9.7220065337963579E-01
2L_8284438_SNP T C 0.1824 27 121 0.9728 9.7156724262588645E-01
2L_8284461_SNP A G 0.3873 55 87 0.6232 6.0175841324325130E-01
2L_8284469_SNP A G 0.4771 73 80 0.908 9.0438740514092653E-01
2L_8284474_SNP A G 0.1104 17 137 0.5314 5.1681296093647222E-01
2L_8284554_SNP G T 0.2715 41 110 0.4245 4.0264298415212729E-01
2L_8284744_SNP T A 0.2568 38 110 0.4179 3.9658300736089924E-01
2L_8284786_SNP T A 0.2532 39 115 0.4397 4.2488516600944071E-01
2L_8284843_SNP C A 0.1549 22 120 0.9017 8.9786450657981309E-01
2L_8284844_SNP A C 0.298 45 106 0.7647 7.5537926549780909E-01
2L_8284926_SNP A G 0.1513 23 129 0.1425 1.2617033796566501E-01
2L_8284940_SNP T C 0.1533 23 127 0.1473 1.2850400310011378E-01
2L_8284943_SNP G C 0.2119 32 119 0.614 6.0158926152238856E-01
2L_8284956_SNP T C 0.1529 24 133 0.2322 2.2008424418841932E-01
2L_8284960_SNP T C 0.1519 24 134 0.3025 2.9342752374512560E-01
2L_8285001_SNP A T 0.1603 25 131 0.2021 1.9083565480184139E-01
2L_8285074_DEL T TAAACTGGTTTTTATAATCACT 0.3067 46 104 0.7349 7.2300198870195953E-01
2L_8285096_SNP G T 0.1111 18 144 0.3523 3.4575019256944228E-01
2L_8285103_SNP G A 0.3046 46 105 0.7454 7.3473839544578468E-01
2L_8285193_DEL C TT 0.1912 26 110 0.82 8.0288520736054769E-01
2L_8285323_SNP C T 0.1019 16 141 0.7665 7.8294537125170316E-01
2L_8285432_SNP T C 0.1364 21 133 0.8576 8.5267303653788351E-01
2L_8285444_SNP G T 0.1274 20 137 0.3343 3.2636800292771584E-01
2L_8285476_SNP C G 0.1429 22 132 0.5321 5.2042228524052225E-01
2L_8285536_SNP T C 0.3467 52 98 0.9457 9.4343081023822106E-01
2L_8285588_SNP T C 0.1615 26 135 0.2584 2.5160704476710782E-01
2L_8285622_SNP C T 0.3154 47 102 0.1898 1.6722142174006327E-01
2L_8285718_SNP T C 0.08553 13 139 0.4531 4.3259801740065895E-01
2L_8285728_SNP C T 0.1141 17 132 0.7927 7.8191411539348921E-01
2L_8285734_SNP T C 0.1883 29 125 0.2805 2.6707501391221045E-01
2L_8285735_SNP T C 0.1795 28 128 0.3343 3.2228405309876962E-01
2L_8285740_SNP A C 0.1039 16 138 0.416 4.0127729885441910E-01
2L_8285916_SNP T C 0.1384 22 137 0.645 6.3898006159947895E-01
2L_8285958_SNP G A 0.4172 63 88 0.962 9.6025717256020005E-01
2L_8286040_SNP T C 0.08125 13 147 0.2274 2.1750809604081034E-01
2L_8286042_SNP A T 0.06875 11 149 0.2347 2.2467285967092998E-01
2L_8286045_SNP T C 0.06875 11 149 0.2347 2.2467285967092998E-01
2L_8286053_SNP A G 0.06875 11 149 0.2347 2.2467285967092998E-01
2L_8286055_SNP T G 0.06289 10 149 0.3067 2.9557242425483465E-01
2L_8286062_SNP A T 0.0875 14 146 0.3412 3.3077074464630563E-01
2L_8286067_SNP A T 0.08176 13 146 0.4111 4.0005505582400869E-01
2L_8286093_SNP A C 0.349 52 97 0.4451 4.2256941960158778E-01
2L_8286099_SNP T A 0.349 52 97 0.4451 4.2256941960158778E-01
2L_8286101_SNP C G 0.08075 13 148 0.4853 4.7820493253329688E-01
2L_8286107_SNP T C 0.349 52 97 0.4451 4.2256941960158778E-01
2L_8286109_SNP A C 0.3446 51 97 0.4287 4.0439646669190854E-01
2L_8286117_SNP G T 0.3356 49 97 0.3983 3.7098208278215627E-01
2L_8286120_SNP A T 0.3514 52 96 0.4258 4.0179196953209284E-01
2L_8286122_SNP G T 0.3425 50 96 0.3942 3.6725976341639577E-01
2L_8286124_DEL T TTGA 0.3514 52 96 0.4258 4.0179196953209284E-01
2L_8286137_SNP G C 0.3425 50 96 0.3998 3.7270402251547441E-01
2L_8286138_INS AA A 0.3514 52 96 0.4599 4.3658349457899137E-01
2L_8286147_SNP G A 0.3425 50 96 0.5133 4.8882679024101472E-01
2L_8286153_SNP T A 0.3493 51 95 0.4794 4.5362552806121659E-01
2L_8286162_SNP A C 0.3472 50 94 0.4047 3.7654663132971133E-01
2L_8286173_SNP C G 0.3493 51 95 0.3653 3.4127262331048192E-01
2L_8286180_SNP T C 0.3427 49 94 0.4249 3.9557970237670415E-01
2L_8286181_SNP C T 0.3403 49 95 0.4207 3.9257219270968868E-01
2L_8286199_SNP A G 0.3649 54 94 0.4555 4.3348980482257016E-01
2L_8286202_SNP T A 0.3605 53 94 0.4863 4.6373283231042361E-01
2L_8286210_SNP T C 0.3514 52 96 0.4288 4.0503454293948637E-01
2L_8286224_SNP A T 0.4097 59 85 0.9489 9.5087291200092561E-01
2L_8286241_SNP A G 0.1437 23 137 0.9328 9.3128713634858062E-01
2L_8286248_SNP G T 0.3605 53 94 0.4776 4.5288127275671985E-01
2L_8286281_SNP C T 0.0559 9 152 0.07844 7.4191652036840347E-02
2L_8286321_SNP T C 0.07317 12 152 0.4642 4.6013620403781430E-01
2L_8286342_SNP G A 0.2109 31 116 0.2763 2.5290925890657612E-01
2L_8286348_DEL G GGTACCATCATCAATAGGAGCAAGAAGCAGAAATG 0.3784 56 92 0.5764 5.6455249514530759E-01
2L_8286385_SNP T G 0.2 31 124 0.4941 4.7828901420337855E-01
2L_8286386_SNP G A 0.3267 49 101 0.9673 9.6590288791389056E-01
2L_8286546_SNP T A 0.0559 9 152 0.6883 6.8310566041973098E-01
2L_8286634_SNP T G 0.08075 13 148 0.4936 4.8523425397398334E-01
2L_8286858_SNP T G 0.0566 9 150 0.6674 6.6156236327858831E-01
2L_8286871_DEL T TACT 0.1325 20 131 0.9776 9.7683184021170455E-01
2L_8286926_SNP A T 0.1645 25 127 0.9394 9.3670845525352298E-01
2L_8286960_SNP T C 0.1083 17 140 0.7727 7.6655741397637389E-01
2L_8286968_DEL A AAAG 0.1646 26 132 0.4411 4.2862721443799379E-01
2L_8286974_SNP A G 0.3487 53 99 0.8285 8.2324175931361387E-01
2L_8286995_SNP T G 0.1195 19 140 0.7324 7.2723881651147293E-01
2L_8287001_DEL AT A 0.471 65 73 0.4609 4.4176836111311946E-01
2L_8287010_SNP C G 0.1701 25 122 0.9984 9.9828627967704164E-01
2L_8287062_SNP A C 0.2436 38 118 0.2309 2.1908634763603052E-01
2L_8287125_DEL CC C 0.3741 52 87 0.9227 9.2391334881423759E-01
2L_8287265_INS AA A 0.1203 19 139 0.7428 7.3594926143291295E-01
2L_8287301_SNP C T 0.4014 59 88 0.7991 7.8949443974955136E-01
2L_8287305_SNP T G 0.0679 11 151 0.9172 9.1591547705451826E-01
2L_8287312_SNP A G 0.1494 23 131 0.6775 6.6696216986069001E-01
2L_8287389_SNP G A 0.1955 26 107 0.7355 7.3717578963201391E-01
2L_8287631_SNP G A 0.2313 34 113 0.554 5.3661178736126169E-01
2L_8287641_SNP G A 0.05161 8 147 0.9862 9.8577124066953270E-01
2L_8287648_DEL T AACATA 0.05161 8 147 0.9862 9.8577124066953270E-01
2L_8287650_SNP A C 0.1898 26 111 0.4644 4.3371432988010605E-01
2L_8287655_DEL A AAGAAACTAGGA 0.1688 26 128 0.3771 3.7439050002771190E-01
2L_8287687_DEL A AAA 0.1935 30 125 0.621 6.1297899798892186E-01
2L_8287702_SNP C G 0.06211 10 151 0.82 8.1697755615872425E-01
2L_8287793_SNP T A 0.1899 30 128 0.8366 8.3285892553877594E-01
2L_8287858_SNP G T 0.2 28 112 0.3869 3.5968400603354311E-01
2L_8287910_SNP G T 0.1161 18 137 0.3192 3.0787808295228036E-01
2L_8287911_SNP T C 0.1154 18 138 0.2465 2.3671688580508576E-01
2L_8287922_SNP T A 0.2318 35 116 0.927 9.3131449560420221E-01
2L_8287961_SNP C T 0.1392 22 136 0.24 2.2991670804737518E-01
2L_8287964_SNP C T 0.129 20 135 0.1867 1.7382276115641071E-01
2L_8287974_SNP C T 0.1401 22 135 0.2371 2.2570319175120868E-01
2L_8287995_SNP A T 0.1274 20 137 0.1844 1.7541972029721908E-01
2L_8288009_SNP C T 0.09804 15 138 0.9235 9.2033595342627461E-01
2L_8288047_SNP C T 0.1465 23 134 0.1964 1.8578391614916745E-01
2L_8288133_SNP A G 0.1795 28 128 0.5379 5.2759781958017737E-01
2L_8288140_SNP C A 0.1266 20 138 0.783 7.7885554339533192E-01
2L_8288335_SNP A G 0.2739 43 114 0.161 1.5308023017769767E-01
2L_8288346_SNP A C 0.2803 44 113 0.01783 1.9159450751819341E-02
2L_8288469_SNP T C 0.08075 13 148 0.2293 2.2245487616329451E-01
2L_8288473_SNP A G 0.2785 44 114 0.1087 1.0089514563867052E-01
2L_8288524_SNP C T 0.4564 68 81 0.1728 1.6138834386867817E-01
2L_8288546_SNP T C 0.07051 11 145 0.4238 4.0870307556805952E-01
2L_8288547_SNP T A 0.07692 12 144 0.402 3.8663071227798329E-01
2L_8288552_SNP A C 0.4575 70 83 0.1056 9.2797917262238183E-02
2L_8288554_SNP T C 0.1835 29 129 0.785 7.7910677188718258E-01
2L_8288556_SNP C G 0.1046 16 137 0.7272 7.2420106990992794E-01
2L_8288563_INS TGTT T 0.06289 10 149 0.4985 4.9255094037586600E-01
2L_8288566_SNP T C 0.06369 10 147 0.4969 4.8854580700434269E-01
2L_8288604_SNP T G 0.1299 20 134 0.1292 1.2119365486297384E-01
2L_8288727_DEL C CCTATGCCATAGTTTTAGTTGTTTTCGCTGGTCTTTCGGTGCTC 0.05161 8 147 0.04951 4.4109676428861759E-02
2L_8288826_SNP G T 0.3137 48 105 0.5321 5.1577545218525855E-01
2L_8288926_SNP T G 0.08642 14 148 0.4346 4.2719185891188083E-01
2L_8288951_INS TC T 0.07595 12 146 0.1318 1.2894397278301162E-01
2L_8289047_SNP T A 0.05161 8 147 0.5396 5.2763301447777211E-01
2L_8289051_SNP T G 0.2222 34 119 0.511 4.9750715509827392E-01
2L_8289055_INS GTTAAAA G 0.2353 36 117 0.6152 6.0708609109936851E-01
2L_8289063_SNP A C 0.3841 58 93 0.8815 8.7901923959289197E-01
2L_8289090_SNP A T 0.4145 63 89 0.3404 3.2135169348277537E-01
2L_8289091_SNP C T 0.4069 59 86 0.3508 3.2851410613619292E-01
2L_8289095_SNP T A 0.4172 63 88 0.3191 3.0034038686158260E-01
2L_8289098_SNP A T 0.4228 63 86 0.2808 2.6957304724761277E-01
2L_8289100_SNP A C 0.4228 63 86 0.3732 3.5158760524198740E-01
2L_8289103_DEL C GTGTATCAT 0.4286 66 88 0.2319 2.1632362081589873E-01
2L_8289114_MNP GTA CAT 0.2303 35 117 0.387 3.6745250191366041E-01
2L_8289119_SNP T C 0.2333 35 115 0.4134 3.9181506455558690E-01
2L_8289121_SNP G T 0.2973 44 104 0.6891 6.7341623683168761E-01
2L_8289122_SNP C A 0.2353 36 117 0.3874 3.7008876260575785E-01
2L_8289125_SNP A G 0.2925 43 104 0.622 6.0287795215566597E-01
2L_8289128_DEL A AT 0.2273 35 119 0.3756 3.5927190823073452E-01
2L_8289130_INS AT C 0.42 63 87 0.2919 2.7058705644138525E-01
2L_8289138_SNP T A 0.4069 59 86 0.3109 2.8739387048311138E-01
2L_8289142_SNP C T 0.2177 32 115 0.4031 4.2151459478575248E-01
2L_8289147_SNP T A 0.1146 18 139 0.0794 7.3135352126568756E-02
2L_8289148_INS TAT T 0.2568 38 110 0.8979 8.9311808853042640E-01
2L_8289154_SNP G A 0.2267 34 116 0.3806 3.5902063367583392E-01
2L_8289170_MNP GTC TCT 0.2403 37 117 0.3722 3.5662986266383734E-01
2L_8289182_SNP T A 0.2338 36 118 0.5027 4.9078419402882911E-01
2L_8289183_SNP A C 0.2353 36 117 0.5263 5.1358039138323663E-01
2L_8289186_SNP C T 0.2403 37 117 0.4021 3.8641308154767284E-01
2L_8289197_SNP G A 0.2237 34 118 0.3496 3.3040444796047774E-01
2L_8289204_SNP A G 0.2372 37 119 0.3935 3.8039993801075023E-01
2L_8289217_SNP C A 0.2338 36 118 0.3683 3.5351171854758834E-01
2L_8289218_SNP A C 0.2353 36 117 0.4207 4.0311143000262528E-01
2L_8289231_SNP A G 0.4267 64 86 0.3694 3.4995162360040033E-01
2L_8289234_SNP A G 0.4228 63 86 0.3617 3.3824637660642853E-01
2L_8289235_DEL T TTTTGTTAAACTTTAGT 0.4133 62 88 0.2866 2.6601708727086604E-01
2L_8289252_SNP A G 0.2157 33 120 0.4984 4.8452555559405264E-01
2L_8289254_SNP A G 0.3041 45 103 0.7607 7.4851330331915422E-01
2L_8289256_SNP C T 0.4189 62 86 0.34 3.1495854345623808E-01
2L_8289291_SNP C A 0.1384 22 137 0.4553 4.4553545466466282E-01
2L_8289293_SNP A G 0.1258 20 139 0.5178 5.0896672442033752E-01
2L_8289315_DEL G GCACATGG 0.1918 28 118 0.5924 5.7534021438696603E-01
2L_8289400_SNP T G 0.2237 34 118 0.3489 3.3005141340643518E-01
2L_8289436_SNP A G 0.1688 26 128 0.4854 4.6987632503979682E-01
2L_8289588_SNP C T 0.4097 59 85 0.937 9.3314352301523484E-01
2L_8289602_SNP T C 0.4932 72 74 0.9404 9.3748026682614938E-01
2L_8289617_SNP T A 0.06173 10 152 0.2848 2.8130238748665026E-01
2L_8289695_SNP T C 0.141 22 134 0.4971 4.8852704816897663E-01
2L_8289716_SNP C G 0.1083 17 140 0.7281 7.2114035978321178E-01
2L_8289764_SNP C T 0.07975 13 150 0.9592 9.5862442880182508E-01
2L_8289770_SNP G A 0.09259 15 147 0.8117 8.0891862562795980E-01
2L_8289914_SNP A G 0.3067 46 104 0.8592 8.5358901174145807E-01
2L_8289952_SNP C G 0.05625 9 151 0.2848 2.7628155491282380E-01
2L_8289955_SNP T C 0.1013 16 142 0.7262 7.1890214639244787E-01
2L_8290060_SNP C T 0.0566 9 150 0.04155 3.8009815646454490E-02
2L_8290219_SNP T C 0.09934 15 136 0.7084 6.9665720213113025E-01
2L_8290292_SNP A G 0.1149 17 131 0.6197 6.0870660802869581E-01
2L_8290298_SNP A G 0.1154 18 138 0.4153 4.0579860924082756E-01
2L_8290355_SNP C T 0.1161 18 137 0.4662 4.5298605199043518E-01
2L_8290416_DEL A AT 0.1346 21 135 0.4175 4.0289508134016627E-01
2L_8290427_SNP T G 0.4 56 84 0.5848 5.5458114455334750E-01
2L_8290451_SNP G A 0.1316 20 132 0.5622 5.5214439495445866E-01
2L_8290481_DEL A AAAACATCAATTCTTTAAA 0.3882 59 93 0.9358 9.3399887756297861E-01
2L_8290529_SNP T C 0.1282 20 136 0.5593 5.5285082053246659E-01
2L_8290532_SNP A G 0.2697 41 111 0.8064 7.9948363231957231E-01
2L_8290536_SNP A T 0.2763 42 110 0.667 6.5731347129016382E-01
2L_8290539_SNP G A 0.2763 42 110 0.8864 8.8278442403793800E-01
2L_8290658_SNP A G 0.3775 57 94 0.9825 9.8221178016882149E-01
2L_8290690_SNP C T 0.1154 18 138 0.9172 9.1462526344126771E-01
2L_8290702_SNP G A 0.0596 9 142 0.4454 4.6434395490149016E-01
2L_8290725_SNP C G 0.0566 9 150 0.8686 8.6619579710174199E-01
2L_8290800_SNP T A 0.3766 58 96 0.6634 6.5236550068858901E-01
2L_8290802_SNP T A 0.1938 31 129 0.7616 7.5638730259611919E-01
2L_8290803_SNP T C 0.09259 15 147 0.4155 4.0870094257448775E-01
2L_8290804_SNP G A 0.1582 25 133 0.7497 7.4306156076060592E-01
2L_8290807_SNP T A 0.1558 24 130 0.6696 6.6725150947501843E-01
2L_8290987_SNP T G 0.4079 62 90 0.751 7.4057230807119034E-01
2L_8290991_SNP C A 0.1615 26 135 0.8579 8.5516760712837525E-01
2L_8290997_SNP G A 0.1635 26 133 0.8696 8.6626519601273477E-01
2L_8291010_SNP T G 0.3893 58 91 0.6007 5.8235238636282260E-01
2L_8291037_SNP A C 0.3851 57 91 0.7764 7.6430669945354701E-01
2L_8291038_SNP A T 0.3129 46 101 0.9559 9.5421173830742667E-01
2L_8291070_SNP A T 0.1801 29 132 0.8145 8.1094448147093767E-01
2L_8291251_INS ATGA A 0.1176 18 135 0.8684 8.6417401986001952E-01
2L_8291325_SNP A T 0.2353 32 104 0.794 7.7493022361648900E-01
2L_8291336_SNP T C 0.3289 50 102 0.7067 6.9571673307135051E-01
2L_8291344_SNP G A 0.1722 26 125 0.5191 4.9917403488328438E-01
2L_8291462_SNP T C 0.2549 39 114 0.6253 6.1128439852136274E-01
2L_8291465_SNP T C 0.1346 21 135 0.8006 7.9370876272201918E-01
2L_8291516_SNP G T 0.2483 37 112 0.786 7.7488455780197663E-01
2L_8291575_SNP T C 0.0641 10 146 0.8323 8.2677878265291527E-01
2L_8291617_SNP A G 0.4362 65 84 0.9415 9.3840783824198493E-01
2L_8291618_SNP T A 0.4564 68 81 0.9562 9.5386491220362613E-01
2L_8291635_SNP G T 0.25 37 111 0.9467 9.4367186074925147E-01
2L_8291687_SNP G A 0.05195 8 146 0.787 7.7881187067447910E-01
2L_8291729_SNP A T 0.08696 14 147 0.7396 7.3512455318791725E-01
2L_8291775_SNP C A 0.05732 9 148 0.2313 2.1833450383033870E-01
2L_8291779_SNP T C 0.2792 43 111 0.4544 4.3840457441332314E-01
2L_8291788_SNP C T 0.2763 42 110 0.4414 4.2378218456544126E-01
2L_8291800_SNP A C 0.2829 43 109 0.4439 4.2696364203649617E-01
2L_8291848_SNP C T 0.06962 11 147 0.9101 9.0788954413255452E-01
2L_8291850_SNP G C 0.06832 11 150 0.5139 5.0914127710708901E-01
2L_8292168_SNP T A 0.1456 23 135 0.5002 4.9159944537755140E-01
2L_8292270_SNP G A 0.1013 16 142 0.5433 5.3274106920313113E-01
2L_8292400_SNP T C 0.08497 13 140 0.6476 6.3305992825104718E-01
2L_8292520_SNP T C 0.3529 54 99 0.3055 2.8650336022962097E-01
2L_8292527_SNP G A 0.3987 61 92 0.2537 2.3516022564005157E-01
2L_8292557_SNP G A 0.2467 37 113 0.1641 1.4510405302824758E-01
2L_8292573_SNP G A 0.2432 36 112 0.14 1.2003839050772291E-01
2L_8292582_SNP T A 0.3014 44 102 0.9869 9.8722707389215292E-01
2L_8292585_DEL A AA 0.05594 8 135 0.3395 3.3252936155937596E-01
2L_8292635_SNP C T 0.3613 56 99 0.7273 7.1906992993153973E-01
2L_8292642_SNP A G 0.3548 55 100 0.7252 7.1689830000121813E-01
2L_8292649_SNP A T 0.3205 50 106 0.776 7.6920838155818372E-01
2L_8292658_SNP T A 0.3419 53 102 0.6298 6.1822875811602673E-01
2L_8292659_SNP C T 0.3419 53 102 0.649 6.3870495156852147E-01
2L_8292667_SNP T C 0.3399 52 101 0.5302 5.1631146045141674E-01
2L_8292678_SNP C T 0.3467 52 98 0.3435 3.3161255891685437E-01
2L_8292727_SNP C G 0.3987 61 92 0.4481 4.3051693415538939E-01
2L_8292742_SNP C T 0.1824 29 130 0.04471 4.0267164055561466E-02
2L_8292776_INS TT T 0.2701 37 100 0.947 9.4764101048181004E-01
2L_8292809_SNP T A 0.3709 56 95 0.3426 3.2033435334945848E-01
2L_8292856_SNP G A 0.2566 39 113 0.1006 8.6450452843336523E-02
2L_8293023_SNP A G 0.3438 55 105 0.358 3.4729988555657632E-01
2L_8293036_SNP G T 0.18 27 123 0.6463 6.2911598035955341E-01
2L_8293220_INS A AA 0.1156 17 130 0.8999 8.9503292358606235E-01
2L_8293252_SNP T C 0.1513 23 129 0.9788 9.7817217958164970E-01
2L_8293282_SNP A C 0.4156 64 90 0.1803 1.6815075226915233E-01
2L_8293412_SNP C T 0.2075 33 126 0.3239 3.1152831383188018E-01
2L_8293628_SNP T A 0.25 39 117 0.7012 6.9288607672548252E-01
2L_8293633_SNP T C 0.4516 70 85 0.1189 1.0584885328391103E-01
2L_8293760_SNP A G 0.481 76 82 0.4721 4.5965638839729206E-01
2L_8293761_SNP T A 0.481 76 82 0.4721 4.5965638839729206E-01
2L_8293765_SNP T A 0.2876 44 109 0.3019 2.8192836542381738E-01
2L_8293775_SNP T A 0.3636 56 98 0.506 4.8863550531638456E-01
2L_8293801_SNP T C 0.3247 50 104 0.5332 5.1905981903156762E-01
2L_8293814_SNP A C 0.327 52 107 0.8095 8.0487896948199755E-01
2L_8293896_SNP C T 0.1069 17 142 0.2582 2.4715604017496673E-01
2L_8293916_SNP A G 0.2025 32 126 0.5522 5.4535858005609494E-01
2L_8293923_SNP A C 0.2468 38 116 0.3473 3.2838149552289253E-01
2L_8294031_DEL C CC 0.07097 11 144 0.3286 3.1881263208274069E-01
2L_8294238_SNP A G 0.4595 68 80 0.312 2.9709095340271718E-01
2L_8294345_SNP A T 0.09677 15 140 0.1591 1.4853042329434263E-01
2L_8294643_SNP A G 0.1274 20 137 0.7172 7.0929222288465787E-01
2L_8294789_INS GG G 0.06536 10 143 0.2834 3.1714362614322544E-01
2L_8294797_SNP C T 0.4902 75 78 0.5488 5.3269778562413084E-01
2L_8294802_SNP A G 0.2517 37 110 0.382 3.6261060897477504E-01
2L_8294867_SNP T A 0.08125 13 147 0.6014 5.9380467893633826E-01
2L_8294878_SNP C A 0.4706 72 81 0.7547 7.4539444923447218E-01
2L_8294901_SNP A T 0.07547 12 147 0.4842 4.8294716179259012E-01
2L_8294906_SNP A T 0.0828 13 144 0.6083 5.9928971178753532E-01
2L_8294916_SNP A T 0.2434 37 115 0.6735 6.5993103337400894E-01
2L_8294923_DEL G GT 0.1119 15 119 0.7748 7.6111919266537753E-01
2L_8294925_INS GAT G 0.1119 15 119 0.7748 7.6111919266537753E-01
2L_8294946_SNP C T 0.4935 76 78 0.59 5.8647275176112523E-01
2L_8294959_SNP A T 0.4331 68 89 0.5586 5.5721709292955746E-01
2L_8294965_SNP T C 0.4615 72 84 0.303 2.9019326425874847E-01
2L_8294972_SNP G T 0.4935 76 78 0.439 4.2661368899985519E-01
2L_8294977_SNP A C 0.1342 20 129 0.855 8.4807184070228236E-01
2L_8294981_SNP A T 0.4581 71 84 0.2823 2.6842133516025413E-01
2L_8295007_SNP G T 0.4737 72 80 0.3767 3.5925546307193368E-01
2L_8295013_INS TCTAATAT T 0.4172 63 88 0.3636 3.4366192957325192E-01
2L_8295015_SNP G C 0.1083 17 140 0.8293 8.2548075217410177E-01
2L_8295219_SNP C T 0.3517 51 94 0.6136 6.0154793873069790E-01
2L_8295240_SNP T G 0.349 52 97 0.6815 6.7359783443569576E-01
2L_8295256_SNP G A 0.05625 9 151 0.341 3.3283372939958578E-01
2L_8295325_SNP C G 0.121 19 138 0.1443 1.4077761463956728E-01
2L_8295352_SNP G C 0.1613 25 130 0.8152 8.1347683869548693E-01
2L_8295463_SNP T C 0.1019 16 141 0.1594 1.5049240376930395E-01
2L_8295497_INS AA A 0.08784 13 135 0.6645 6.5111401605702868E-01
2L_8295518_SNP C T 0.4575 70 83 0.8021 7.9387314686141564E-01
2L_8295523_SNP C G 0.4667 70 80 0.7972 7.8707110070883424E-01
2L_8295525_SNP T A 0.4539 69 83 0.8414 8.3515762950506733E-01
2L_8295528_DEL TAATTAAGCAATG T 0.4545 70 84 0.7693 7.6058660834385439E-01
2L_8295562_SNP C A 0.4497 67 82 0.8944 8.8956809678758053E-01
2L_8295563_SNP G T 0.4539 69 83 0.7435 7.3309545081289884E-01
2L_8295600_INS G GAG 0.4631 69 80 0.7861 7.7597021699198521E-01
2L_8295602_INS A AAAACAAAGGTGATAAAG 0.451 69 84 0.8022 7.9395836908605733E-01
2L_8295606_SNP G C 0.457 69 82 0.9041 8.9995072609344950E-01
2L_8295614_SNP A C 0.4636 70 81 0.7203 7.0885832478893618E-01
2L_8295619_SNP G T 0.3487 53 99 0.9284 9.2571358265790482E-01
2L_8295624_SNP C T 0.3487 53 99 0.9616 9.6000534827630812E-01
2L_8295633_SNP A C 0.28 42 108 0.5042 4.9252427910570551E-01
2L_8295640_DEL TT C 0.3464 53 100 0.9946 9.9435480335084703E-01
2L_8295662_SNP C A 0.4797 71 77 0.4483 4.2431864099040473E-01
2L_8295722_SNP T G 0.07547 12 147 0.7962 7.9105523634638852E-01
2L_8295779_DEL C CCGCC 0.415 61 86 0.1555 1.7221665437547329E-01
2L_8295806_SNP T C 0.4503 68 83 0.3212 3.0766596944396896E-01
2L_8295857_SNP A G 0.4238 64 87 0.601 5.8731153117676016E-01
2L_8296070_SNP T G 0.1013 16 142 0.7865 7.8107228974081910E-01
2L_8296100_SNP A T 0.08 12 138 0.6033 5.8581566563099186E-01
2L_8296106_SNP A T 0.08553 13 139 0.759 7.4776162879054509E-01
2L_8296108_INS T TCGGTT 0.08667 13 137 0.7703 7.5815901171630107E-01
2L_8296125_SNP T A 0.05488 9 155 0.5322 5.2788215703237196E-01
2L_8296136_SNP A G 0.1274 20 137 0.6256 6.1548661792460257E-01
2L_8296138_SNP C A 0.4474 68 84 0.627 6.1281548341720860E-01
2L_8296140_SNP T G 0.1118 18 143 0.2531 2.4490482020600990E-01
2L_8296142_SNP T C 0.06211 10 151 0.1857 1.7758756862790748E-01
2L_8296190_SNP C A 0.4257 63 85 0.9955 9.9528966990257484E-01
2L_8296194_SNP C T 0.06211 10 151 0.1857 1.7758756862790748E-01
2L_8296224_SNP A G 0.4305 65 86 0.499 4.7993150736494528E-01
2L_8296239_SNP A G 0.44 66 84 0.5062 4.8587097979849037E-01
2L_8296257_SNP T G 0.0566 9 150 0.6457 6.4071215494241840E-01
2L_8296258_SNP A T 0.4371 66 85 0.6909 6.7756491971337751E-01
2L_8296269_SNP A T 0.1006 16 143 0.2952 2.8492278718717434E-01
2L_8296342_SNP C T 0.109 17 139 0.7472 7.4000342981410205E-01
2L_8296372_SNP A G 0.09615 15 141 0.633 6.2254038373680254E-01
2L_8296389_INS CC C 0.4324 64 84 0.6779 6.6617304313222148E-01
2L_8296406_SNP T C 0.05096 8 149 0.4101 3.9517113960746753E-01
2L_8296413_SNP C G 0.3311 49 99 0.8549 8.5109060309960993E-01
2L_8296453_SNP T A 0.4333 65 85 0.5168 4.9655929579079672E-01
2L_8296466_SNP A G 0.1364 21 133 0.863 8.6039479549114073E-01
2L_8296492_SNP G A 0.1026 16 140 0.4059 3.9451302041353631E-01
2L_8296506_SNP A G 0.1039 16 138 0.3924 3.7826978365581210E-01
2L_8296555_SNP G A 0.3382 46 90 0.3727 3.4458972173883984E-01
2L_8296569_SNP A G 0.3041 45 103 0.3965 3.7407507032030596E-01
2L_8296597_SNP C A 0.06 9 141 0.4722 4.5401883418241717E-01
2L_8296677_INS GTTGGCTTTCG G 0.07407 10 125 0.1148 9.9369953817319057E-02
2L_8296757_SNP A T 0.2185 33 118 0.09703 8.2139287323351365E-02
2L_8296794_SNP T A 0.05488 9 155 0.5086 5.0444329178795777E-01
2L_8296820_SNP T G 0.05488 9 155 0.5086 5.0444329178795777E-01
2L_8296836_SNP T C 0.1625 26 134 0.2281 2.2056253713702634E-01
2L_8296967_SNP G A 0.4967 75 76 0.3963 3.7329157161844462E-01
2L_8296969_SNP A G 0.1361 20 127 0.5853 5.6239877851676523E-01
2L_8296973_SNP C T 0.05488 9 155 0.6428 6.3946851788979719E-01
2L_8296974_SNP G T 0.05488 9 155 0.6428 6.3946851788979719E-01
2L_8296980_SNP C A 0.1195 19 140 0.1447 1.3508261733609994E-01
2L_8297003_SNP T C 0.09396 14 135 0.6067 5.8698183029417850E-01
2L_8297028_SNP A T 0.07051 11 145 0.5829 5.7610644375385867E-01
2L_8297040_INS AA A 0.06623 10 141 0.3436 3.2690452953811200E-01
2L_8297045_SNP T G 0.3444 52 99 0.679 6.6611443737848752E-01
2L_8297087_SNP G A 0.05 8 152 0.9201 9.2030837504858631E-01
2L_8297094_SNP T C 0.1562 25 135 0.1776 1.7727050460906724E-01
2L_8297178_SNP C T 0.1241 18 127 0.8647 8.5647923884328236E-01
2L_8297238_SNP G T 0.06289 10 149 0.3428 3.4065281954649795E-01
2L_8297390_SNP C T 0.08497 13 140 0.284 2.6411807804479404E-01
2L_8297391_SNP A T 0.1355 21 134 0.4887 4.7461136966636031E-01
2L_8297620_SNP C G 0.1026 16 140 0.3939 3.8316809959092202E-01
2L_8297630_SNP T C 0.09375 15 145 0.2678 2.5765081924935107E-01
2L_8297645_SNP G T 0.06623 10 141 0.02435 1.9686156060831076E-02
2L_8297688_SNP C G 0.2105 32 120 0.3413 3.1967209224928761E-01
2L_8297695_SNP G A 0.1678 25 124 0.7932 7.8664218080802195E-01
2L_8297698_SNP T C 0.07237 11 141 0.7216 7.0885223929814356E-01
2L_8297765_SNP A T 0.1795 28 128 0.9297 9.2774046100431051E-01
2L_8297773_SNP G T 0.1783 28 129 0.9605 9.5936324011131857E-01
2L_8297853_SNP C T 0.1484 23 132 0.8926 8.8895406035834401E-01
2L_8297920_DEL TAAT T 0.2095 31 117 0.4751 4.5540981356965360E-01
2L_8297952_SNP T C 0.1935 30 125 0.6234 6.1174157230414483E-01
2L_8297964_SNP G A 0.1709 27 131 0.7029 6.9566475272481809E-01
2L_8298002_SNP T A 0.1731 27 129 0.6871 6.7788176459039051E-01
2L_8298024_SNP T A 0.09938 16 145 0.3164 3.0761575257844564E-01
2L_8298047_INS C CT 0.1712 25 121 0.4911 4.7545426346992758E-01
2L_8298051_DEL CA C 0.1645 25 127 0.4625 4.5011988123843505E-01
2L_8298055_DEL AA A 0.1667 25 125 0.5534 5.6986634834520089E-01
2L_8298146_SNP T G 0.2368 36 116 0.7393 7.2900247797401629E-01
2L_8298164_SNP T C 0.4539 69 83 0.7225 7.1092955749818398E-01
2L_8298176_SNP C G 0.2038 32 125 0.8361 8.3186359089949280E-01
2L_8298188_SNP A G 0.2115 33 123 0.5518 5.4073482190149869E-01
2L_8298194_SNP A C 0.2013 31 123 0.2503 2.3312247694203114E-01
2L_8298236_SNP T C 0.1562 25 135 0.8486 8.4563354902987231E-01
2L_8298448_INS A AA 0.5 71 71 0.6595 6.3799779886788044E-01
2L_8298508_SNP C G 0.3742 58 97 0.8423 8.3716812000200869E-01
2L_8298572_SNP T G 0.06173 10 152 0.7047 7.1794317186258683E-01
2L_8298602_SNP G A 0.1187 19 141 0.5756 5.6795314557341592E-01
2L_8298672_SNP A T 0.4795 70 76 0.8875 8.8505798192092966E-01
2L_8298682_SNP T G 0.09272 14 137 0.5898 5.7573964829019919E-01
2L_8298741_SNP T C 0.4865 72 76 0.9999 9.9992509458051282E-01
2L_8298758_SNP A G 0.329 51 104 0.7755 7.7109601915163917E-01
2L_8298856_SNP A T 0.09259 15 147 0.4874 4.8135108283287864E-01
2L_8298863_SNP T A 0.09317 15 146 0.4977 4.9081840464948123E-01
2L_8298912_SNP C A 0.1548 24 131 0.8336 8.3048322162465393E-01
2L_8298965_SNP G A 0.109 17 139 0.3115 2.9638053427504185E-01
2L_8298968_SNP G A 0.1146 18 139 0.3401 3.2649325678669650E-01
2L_8299107_SNP C T 0.3618 55 97 0.7124 7.0054347823083762E-01
2L_8299205_SNP C T 0.08917 14 143 0.7715 7.6719881082894492E-01
2L_8299242_SNP T A 0.1056 17 144 0.977 9.7664856747789497E-01
2L_8299339_SNP A C 0.0875 14 146 0.4264 4.1775648201948723E-01
2L_8299340_DEL G GA 0.1241 17 120 0.9209 9.1736987932148151E-01
2L_8299342_SNP G T 0.2444 33 102 0.527 5.0199184493480731E-01
2L_8299346_SNP G T 0.07547 12 147 0.3286 3.1811083430608655E-01
2L_8299356_INS A AG 0.09259 15 147 0.4936 4.8755765579457300E-01
2L_8299371_DEL TCTTTA T 0.08861 14 144 0.7511 7.4787828092358355E-01
2L_8299395_SNP C A 0.0875 14 146 0.7318 7.2840342518022005E-01
2L_8299399_SNP A C 0.08125 13 147 0.6612 6.5799329631351844E-01
2L_8299402_SNP T C 0.08696 14 147 0.7378 7.3523660961131998E-01
2L_8299405_SNP T C 0.0875 14 146 0.7352 7.3182847985859989E-01
2L_8299419_SNP T C 0.08696 14 147 0.4245 4.1979765711493866E-01
2L_8299448_SNP A G 0.118 19 142 0.7084 7.0469977346254975E-01
2L_8299461_SNP G C 0.1026 16 140 0.9436 9.4271917052002097E-01
2L_8299462_SNP C G 0.1173 19 143 0.9343 9.3329015383704317E-01
2L_8299648_SNP G A 0.06369 10 147 0.645 6.3441007185667619E-01
2L_8299664_SNP C G 0.1013 16 142 0.0421 4.0104865396703313E-02
2L_8299727_DEL A AA 0.08966 13 132 0.4698 4.4395337765871690E-01
2L_8299968_SNP T A 0.3893 58 91 0.2491 2.2512218188304944E-01
2L_8300074_SNP A G 0.1558 24 130 0.09109 8.0324245757777274E-02
2L_8300109_INS T TT 0.1678 25 124 0.08573 7.3360823964091798E-02
2L_8300136_SNP C T 0.1465 23 134 0.2515 2.3908280652338632E-01
2L_8300139_SNP C T 0.1895 29 124 0.1383 1.3053119016861714E-01
2L_8300151_SNP T C 0.1019 16 141 0.04096 3.5958932626912993E-02
2L_8300232_SNP T A 0.1465 23 134 0.2288 2.2002762884828431E-01
2L_8300251_SNP G T 0.1299 20 134 0.6395 6.2876446149863841E-01
2L_8300254_DEL TTT T 0.1096 16 130 0.08315 7.2574918909295086E-02
2L_8300802_SNP A G 0.2102 33 124 0.1551 1.4447639757630604E-01
2L_8301093_SNP A T 0.08805 14 145 0.07431 6.8287535836858163E-02
2L_8301202_SNP A T 0.0641 10 146 0.5847 5.7255847797526893E-01
2L_8301221_SNP A C 0.3919 58 90 0.1401 1.2147578934408054E-01
2L_8301238_SNP G T 0.3889 56 88 0.161 1.3626649531982882E-01
2L_8301273_SNP T A 0.1961 30 123 0.5603 5.8370562456749808E-01
2L_8301290_SNP G A 0.4082 60 87 0.2572 2.3305081367013802E-01
2L_8301293_SNP T C 0.404 61 90 0.1998 1.8128852033091503E-01
2L_8301295_SNP G C 0.4106 62 89 0.1752 1.5564340090847217E-01
2L_8301308_SNP G A 0.4094 61 88 0.2456 2.2587369717398909E-01
2L_8301319_SNP T A 0.1565 23 124 0.8883 8.8262608683148114E-01
2L_8301322_SNP T C 0.4818 66 71 0.3635 3.2739379455020912E-01
2L_8301324_SNP G A 0.4621 61 71 0.2582 2.1681914475359343E-01
2L_8301331_DEL TGCCGCG T 0.4 60 90 0.2188 1.9919015507182136E-01
2L_8301339_SNP T A 0.05195 8 146 0.993 9.9273786034881828E-01
2L_8301441_DEL T TT 0.05732 9 148 0.809 8.0428007534449497E-01
2L_8301530_SNP C G 0.09375 15 145 0.6992 6.9315528147898831E-01
2L_8301536_SNP G A 0.09375 15 145 0.7967 7.9257245462578130E-01
2L_8301543_SNP C T 0.1711 26 126 0.9095 9.0567370475570375E-01
2L_8301593_SNP G C 0.2013 30 119 0.8476 8.4027684210278775E-01
2L_8301711_SNP G A 0.08861 14 144 0.7823 7.7694405226516561E-01
2L_8301722_SNP A G 0.06329 10 148 0.8883 8.8548740641060286E-01
2L_8301726_SNP T C 0.05732 9 148 0.4371 4.2983297640262375E-01
2L_8301735_SNP G A 0.05732 9 148 0.8403 8.3588063003412849E-01
2L_8301763_SNP A G 0.08861 14 144 0.2189 2.1288064671152374E-01
2L_8301876_SNP G T 0.09722 14 130 0.5258 5.0828427066592075E-01
2L_8301891_SNP G C 0.1667 25 125 0.9958 9.9560481301282300E-01
2L_8301905_SNP T G 0.05769 9 147 0.2901 2.7747590738896155E-01
2L_8301927_SNP C T 0.1842 28 124 0.8971 8.9269673827340279E-01
2L_8301928_SNP C T 0.1842 28 124 0.8971 8.9269673827340279E-01
2L_8301983_SNP T C 0.06962 11 147 0.9143 9.1201761772177870E-01
2L_8301992_SNP A G 0.109 17 139 0.8263 8.2167277852546561E-01
2L_8302024_SNP G A 0.1544 23 126 0.5843 5.6701349100560905E-01
2L_8302043_SNP T C 0.1554 23 125 0.7754 7.6500925564121725E-01
2L_8302108_SNP T G 0.06918 11 148 0.6453 6.3937772706608986E-01
2L_8302160_SNP A G 0.07595 12 146 0.4457 4.3775319837365978E-01
2L_8302253_SNP T G 0.0625 10 150 0.9693 9.6863722252745965E-01
2L_8302283_SNP T A 0.3046 46 105 0.6604 6.4773013975354132E-01
2L_8302351_SNP G A 0.05732 9 148 0.8526 8.4871897943272090E-01
2L_8302369_INS ATTATA A 0.1667 25 125 0.3043 2.8612832710856795E-01
2L_8302374_SNP T G 0.3182 49 105 0.4881 4.7396391676164629E-01
2L_8302376_SNP T A 0.1935 30 125 0.3374 3.2137950104554569E-01
2L_8302377_SNP A T 0.05521 9 154 0.06772 6.4830562792116658E-02
2L_8302382_SNP C T 0.1935 30 125 0.3374 3.2137950104554569E-01
2L_8302399_SNP T A 0.1935 30 125 0.3374 3.2137950104554569E-01
2L_8302403_SNP A T 0.1842 28 124 0.2805 2.6301502886921857E-01
2L_8302436_SNP T A 0.06289 10 149 0.9591 9.5818941968846105E-01
2L_8302437_SNP G A 0.0625 10 150 0.9626 9.6185701353002351E-01
2L_8302460_INS AATCA A 0.09023 12 121 0.3144 2.7981779840827492E-01
2L_8302654_SNP A G 0.06452 10 145 0.3169 2.9854569451073409E-01
2L_8302657_SNP C G 0.05521 9 154 0.06852 6.5723888837035865E-02
2L_8302694_SNP A G 0.2387 37 118 0.4223 4.0812590830465190E-01
2L_8302727_SNP A G 0.05696 9 149 0.6952 6.8800296860523935E-01
2L_8302790_SNP A G 0.1623 25 129 0.4577 4.4698637407960717E-01
2L_8302877_SNP T C 0.1391 21 130 0.5904 5.7884207884459116E-01
2L_8302944_SNP C A 0.4467 67 83 0.4005 3.7982466656573066E-01
2L_8302985_SNP C T 0.05031 8 151 0.255 2.4424535434326144E-01
2L_8302994_SNP A C 0.07097 11 144 0.6926 6.8278097315004171E-01
2L_8303008_SNP C A 0.07051 11 145 0.09245 8.2661554320963421E-02
2L_8303023_SNP A C 0.06173 10 152 0.2975 2.9163562152397704E-01
2L_8303024_SNP T A 0.05031 8 151 0.6387 6.3491212329523128E-01
2L_8303030_SNP T C 0.0559 9 152 0.3793 3.7190806507044161E-01
2L_8303033_SNP T A 0.06173 10 152 0.2495 2.4213265420566232E-01
2L_8303086_SNP T A 0.09494 15 143 0.02518 2.1547933641430057E-02
2L_8303098_SNP C T 0.09615 15 141 0.02202 2.1947462507005217E-02
2L_8303104_SNP G A 0.1006 16 143 0.02336 2.0256663970316006E-02
2L_8303120_SNP A C 0.08176 13 146 0.05829 5.2489104835924130E-02
2L_8303130_SNP A T 0.06494 10 144 0.6306 6.1721824212459797E-01
2L_8303144_SNP A C 0.1203 19 139 0.4409 4.2897413168781529E-01
2L_8303159_SNP G T 0.07143 11 143 0.09925 8.8937273085118784E-02
2L_8303166_SNP A G 0.08228 13 145 0.06053 5.4115362220317494E-02
2L_8303168_SNP G A 0.0828 13 144 0.06049 5.3345504999698153E-02
2L_8303171_SNP G A 0.08333 13 143 0.06234 5.4387338024389012E-02
2L_8303172_SNP T G 0.08387 13 142 0.06406 5.5239967745660097E-02
2L_8303187_SNP C A 0.07097 11 144 0.5299 5.5413869574752250E-01
2L_8303188_SNP A T 0.0828 13 144 0.06083 5.3717155675744234E-02
2L_8303190_SNP A T 0.08228 13 145 0.06085 5.4471692069459614E-02
2L_8303193_SNP C A 0.08553 13 139 0.06209 5.2603925169465403E-02
2L_8303208_SNP G A 0.1373 21 132 0.0588 4.9112413119169009E-02
2L_8303209_SNP G A 0.1382 21 131 0.06315 5.2481632677901256E-02
2L_8303216_SNP G T 0.07643 12 145 0.04537 3.9946104544267169E-02
2L_8303222_SNP A T 0.08784 13 135 0.05555 4.5547237407540561E-02
2L_8303225_SNP C T 0.1382 21 131 0.06289 5.2092220066732947E-02
2L_8303228_SNP T A 0.1355 21 134 0.05866 5.0404061362529541E-02
2L_8303230_SNP T A 0.1355 21 134 0.05818 4.9924095082007416E-02
2L_8303245_SNP G A 0.08 12 138 0.04536 4.0348218623295212E-02
2L_8303255_INS TC T 0.05096 8 149 0.532 5.2186327773151231E-01
2L_8303259_SNP T A 0.07742 12 143 0.04351 3.8069640111030027E-02
2L_8303260_SNP G C 0.07843 12 141 0.04412 3.7398816995478722E-02
2L_8303263_SNP A C 0.1299 20 134 0.04284 3.6480588737717319E-02
2L_8303268_SNP A T 0.1267 19 131 0.03911 3.2032793652983914E-02
2L_8303275_DEL TCTATATATTTTAG T 0.1373 21 132 0.05227 4.4341880132952767E-02
2L_8303295_SNP C G 0.1149 17 131 0.07594 6.5898280808773163E-02
2L_8303326_SNP T A 0.08333 13 143 0.06211 5.3831018047096481E-02
2L_8303348_SNP A C 0.2941 45 108 0.2905 2.7130252258409515E-01
2L_8303358_SNP C T 0.1313 21 139 0.09381 9.4926254333096316E-02
2L_8303411_SNP T A 0.1274 20 137 0.9815 9.8106910405680781E-01
2L_8303627_SNP A G 0.473 70 78 0.9531 9.5047515912873004E-01
2L_8303633_SNP T C 0.4795 70 76 0.8544 8.4540287508213852E-01
2L_8303639_SNP T C 0.3889 56 88 0.8286 8.1713251446243040E-01
2L_8303657_SNP T C 0.3245 49 102 0.7907 7.8105079276694123E-01
2L_8303699_SNP T C 0.4094 61 88 0.3938 3.8217025071958433E-01
2L_8303817_SNP T C 0.183 28 125 0.5753 5.5994626520298141E-01
2L_8303819_SNP A G 0.1935 30 125 0.3675 3.5421333011433942E-01
2L_8303846_SNP T C 0.1274 20 137 0.9921 9.9193580788502456E-01
2L_8303864_SNP A T 0.4067 61 89 0.2447 2.3019662505597371E-01
2L_8304005_SNP T G 0.07006 11 146 0.1061 9.5988372824124535E-02
2L_8304053_SNP T G 0.06289 10 149 0.1347 1.2796931773209230E-01
2L_8304056_SNP G T 0.06832 11 150 0.0626 5.7984410952477881E-02
2L_8304089_SNP A G 0.1548 24 131 0.3062 2.9350074719532271E-01
2L_8304092_SNP A G 0.1355 21 134 0.1528 1.4847075085578154E-01
2L_8304127_SNP A T 0.1899 30 128 0.1097 1.0238219751427946E-01
2L_8304132_SNP A C 0.1899 30 128 0.1099 1.0267222955567334E-01
2L_8304135_SNP C T 0.1887 30 129 0.1001 9.2550686689974015E-02
2L_8304144_SNP T G 0.1911 30 127 0.1068 9.7038511849813713E-02
2L_8304147_INS TC T 0.4667 70 80 0.8468 8.4082018468843200E-01
2L_8304162_DEL TTT CC 0.1974 30 122 0.1535 1.6951032414179745E-01
2L_8304167_SNP A T 0.3117 48 106 0.3702 3.6386924228240847E-01
2L_8304209_SNP A G 0.3733 56 94 0.3416 3.2155453802090495E-01
2L_8304224_SNP A G 0.4834 73 78 0.1264 1.1041415014350020E-01
2L_8304260_SNP C A 0.2961 45 107 0.3208 2.9934496865758109E-01
2L_8304281_SNP T A 0.075 12 148 0.8986 8.9686413157524103E-01
2L_8304317_SNP G A 0.4595 68 80 0.7517 7.4055943932309054E-01
2L_8304407_SNP G C 0.08696 14 147 0.8445 8.4189132493775298E-01
2L_8304416_SNP A G 0.08642 14 148 0.9481 9.4730616454591909E-01
2L_8304418_SNP G A 0.08642 14 148 0.9481 9.4730616454591909E-01
2L_8304422_SNP C G 0.08642 14 148 0.9481 9.4730616454591909E-01
2L_8304503_SNP C T 0.2222 34 119 0.456 4.4292322592278810E-01
2L_8304572_SNP A G 0.1589 24 127 0.362 3.4079404514970724E-01
2L_8304601_SNP T A 0.05096 8 149 0.2871 2.7365923856127294E-01
2L_8304728_SNP A G 0.4834 73 78 0.3237 3.0119580641769783E-01
2L_8304779_SNP C T 0.05556 9 153 0.6226 6.1840552507316526E-01
2L_8304788_SNP T A 0.0625 10 150 0.9696 9.6909933269694615E-01
2L_8304793_SNP T C 0.05031 8 151 0.3589 3.5022126913603280E-01
2L_8304798_DEL T TT 0.1325 20 131 0.4569 4.5101074796739826E-01
2L_8304840_SNP G A 0.2188 35 125 0.1016 9.5727182738145622E-02
2L_8304853_SNP C T 0.1592 25 132 0.6708 6.6232583471579820E-01
2L_8304889_SNP C T 0.4118 63 90 0.7414 7.3145262110986797E-01
2L_8304901_SNP C T 0.1742 27 128 0.8074 8.0186771873713480E-01
2L_8304919_SNP T C 0.2357 33 107 0.09719 7.4251076142011124E-02
2L_8304937_SNP T C 0.06875 11 149 0.4592 4.4932635390340425E-01
2L_8304998_SNP A C 0.05806 9 146 0.7787 7.7211004757962443E-01
2L_8305015_SNP A G 0.1765 27 126 0.8623 8.5680639748301890E-01
2L_8305018_SNP T C 0.195 31 128 0.9487 9.4750922880560473E-01
2L_8305036_SNP A T 0.4133 62 88 0.1269 1.1067382041151774E-01
2L_8305041_SNP T A 0.1582 25 133 0.6262 6.2115473571561464E-01
2L_8305045_SNP T A 0.4467 67 83 0.1792 1.6023362800924235E-01
2L_8305049_SNP T C 0.4384 64 82 0.3719 3.4351668997335394E-01
2L_8305055_SNP A C 0.3709 56 95 0.8352 8.2907584507898280E-01
2L_8305088_SNP C T 0.1056 17 144 0.08019 7.4857501993862957E-02
2L_8305128_SNP A G 0.1364 21 133 0.2297 2.2499370928789131E-01
2L_8305129_SNP C G 0.1419 22 133 0.09615 8.6899482647703419E-02
2L_8305130_SNP A C 0.1364 21 133 0.6105 6.0153349246807652E-01
2L_8305142_SNP A T 0.4863 71 75 0.8846 8.7875347793718372E-01
2L_8305199_SNP A G 0.4641 71 82 0.7101 7.0160919558255785E-01
2L_8305358_SNP A T 0.1195 19 140 0.1205 1.1165682321783177E-01
2L_8305385_SNP C A 0.09375 15 145 0.967 9.6631498959363971E-01
2L_8305418_DEL T TGACCTACTCAT 0.2914 44 107 0.2129 1.9655333819392418E-01
2L_8305472_SNP T G 0.2979 42 99 0.7184 7.5328103695709903E-01
2L_8305485_SNP A C 0.32 48 102 0.9636 9.6194904754055899E-01
2L_8305513_SNP G T 0.1266 20 138 0.1267 1.1809502139139083E-01
2L_8305519_SNP A T 0.1274 20 137 0.1401 1.3403105821678485E-01
2L_8305551_SNP T G 0.1818 28 126 0.9936 9.9341676518739130E-01
2L_8305691_SNP G C 0.07407 12 150 0.3149 3.0734396125876806E-01
2L_8305726_SNP T C 0.1769 26 121 0.4381 4.0972477088516635E-01
2L_8305732_SNP T C 0.1757 26 122 0.4412 4.1444459900204356E-01
2L_8305777_SNP T C 0.1195 19 140 0.8453 8.4202194158760602E-01
2L_8305807_SNP A G 0.1195 19 140 0.7899 7.8559376434300066E-01
2L_8305918_SNP A G 0.1329 21 137 0.548 5.3755907974109163E-01
2L_8306017_SNP C G 0.125 20 140 0.1353 1.2721080735458057E-01
2L_8306026_SNP G A 0.2763 42 110 0.4668 4.4904940448236630E-01
2L_8306058_SNP G A 0.1722 26 125 0.1232 1.1031491142299898E-01
2L_8306062_SNP C T 0.2434 37 115 0.2642 2.4597651388092889E-01
2L_8306077_SNP A G 0.07383 11 138 0.9247 9.2063373458914588E-01
2L_8306110_SNP C T 0.0559 9 152 0.4117 4.0327097231246734E-01
2L_8306161_SNP A G 0.1258 20 139 0.139 1.2970795918673717E-01
2L_8306194_SNP C G 0.1579 24 128 0.6898 6.7682169200976627E-01
2L_8306344_SNP T C 0.09211 14 138 0.637 6.2494060281314812E-01
2L_8306380_SNP A G 0.4351 67 87 0.4995 4.8340668886261917E-01
2L_8306392_SNP C G 0.2953 44 105 0.2989 2.7608134015624919E-01
2L_8306410_SNP G A 0.16 24 126 0.2087 2.3011431611766564E-01
2L_8306440_SNP A C 0.06962 11 147 0.8186 8.1371136737870353E-01
2L_8306500_SNP T C 0.09494 15 143 0.5188 5.0912247882124717E-01
2L_8306503_SNP T C 0.15 24 136 0.897 8.9514401157947154E-01
2L_8306543_SNP C T 0.3442 53 101 0.1495 1.3454856947155402E-01
2L_8306864_SNP A T 0.3032 47 108 0.4354 4.1801784164558531E-01
2L_8306872_SNP G A 0.1173 19 143 0.7883 7.8488421362879135E-01
2L_8306890_SNP G A 0.2585 38 109 0.8515 8.4234696906898410E-01
2L_8306956_SNP A G 0.3806 59 96 0.2543 2.3691733991820541E-01
2L_8307076_SNP C T 0.457 69 82 0.1624 1.4228279048861181E-01
2L_8307094_SNP G A 0.1026 16 140 0.3481 3.3515865179784110E-01
2L_8307095_SNP T G 0.109 17 139 0.4484 4.3675372452245187E-01
2L_8307136_SNP A T 0.1544 23 126 0.2779 3.0759857571544347E-01
2L_8307139_SNP A G 0.1438 22 131 0.2348 2.6773582291146558E-01
2L_8307184_SNP A G 0.4408 67 85 0.1003 8.6331436957040486E-02
2L_8307235_SNP G T 0.245 37 114 0.04193 3.4573298086094988E-02
2L_8307244_SNP T C 0.2886 43 106 0.05966 4.9679979378844101E-02
2L_8307295_SNP A G 0.5 76 76 0.3656 3.5493398919047714E-01
2L_8307331_SNP C T 0.1266 20 138 0.7609 7.5479873692901489E-01
2L_8307556_SNP C T 0.3576 54 97 0.05321 4.3580993971418715E-02
2L_8307571_SNP C T 0.1871 29 126 0.431 4.1460153283844636E-01
2L_8307661_SNP C G 0.1579 24 128 0.5231 5.1413672032834734E-01
2L_8307757_SNP G A 0.125 20 140 0.8515 8.4888436732683781E-01
2L_8307763_SNP C T 0.1132 18 141 0.7463 7.4130262854144979E-01
2L_8307770_SNP G C 0.1139 18 140 0.8776 8.7534260887091897E-01
2L_8307787_SNP G A 0.3401 50 97 0.216 1.9505349654610560E-01
2L_8307820_SNP C T 0.3514 52 96 0.1962 1.7711249198675805E-01
2L_8307832_SNP A G 0.1355 21 134 0.06747 5.9594831096135586E-02
2L_8307862_SNP T C 0.3423 51 98 0.1907 1.6968467883051919E-01
2L_8307927_SNP T A 0.3766 58 96 0.5533 5.3768887099007645E-01
2L_8307939_SNP A G 0.1384 22 137 0.6521 6.4436623272643090E-01
2L_8307986_SNP T C 0.1603 25 131 0.6329 6.2712202163356334E-01
2L_8307995_SNP T C 0.3092 47 105 0.7939 7.8502193526020003E-01
2L_8308028_SNP C T 0.1603 25 131 0.8452 8.4367843187631975E-01
2L_8308182_SNP A C 0.1195 19 140 0.8079 8.0301092608911184E-01
2L_8308187_SNP A G 0.1447 23 136 0.2677 2.5651617578269215E-01
2L_8308300_SNP T A 0.3537 52 95 0.4414 4.6174878961862509E-01
2L_8308314_SNP T C 0.1146 18 139 0.4806 5.1127216370925654E-01
2L_8308353_SNP A T 0.121 19 138 0.5541 5.8190718487137794E-01
2L_8308391_SNP G A 0.3333 50 100 0.6418 6.2537931855856788E-01
2L_8308403_SNP A G 0.3289 49 100 0.546 5.2476004372735774E-01
2L_8308406_SNP A G 0.3517 51 94 0.7213 7.0409511093980726E-01
2L_8308410_INS GTG G 0.305 43 98 0.5301 4.9956176423418330E-01
2L_8308437_SNP G A 0.4257 63 85 0.3793 3.6430745822699162E-01
2L_8308442_SNP T A 0.3862 56 89 0.2559 2.4193613350847243E-01
2L_8308478_SNP G A 0.1019 16 141 0.9949 9.9472617390552809E-01
2L_8308494_SNP G A 0.36 54 96 0.4769 4.6265716586990580E-01
2L_8308509_SNP G A 0.3446 51 97 0.2792 2.5702549865416635E-01
2L_8308520_SNP T C 0.366 56 97 0.4257 4.1050931148222991E-01
2L_8308527_SNP T G 0.2201 35 124 0.7518 7.4590891382238556E-01
2L_8308674_SNP C T 0.06098 10 154 0.07948 7.6549247594211778E-02
2L_8308732_SNP A G 0.3248 51 106 0.849 8.4486657962681599E-01
2L_8308825_SNP T C 0.2258 35 120 0.8385 8.3351834277132075E-01
2L_8308876_SNP T G 0.2171 33 119 0.8265 8.1924346921310498E-01
2L_8308906_SNP T C 0.3724 54 91 0.4263 4.0431245499037383E-01
2L_8308936_SNP T C 0.2781 42 109 0.8485 8.4262657340406621E-01
2L_8309062_SNP T A 0.42 63 87 0.6785 6.6432076218916758E-01
2L_8309068_SNP T C 0.411 60 86 0.6391 6.2300505002908668E-01
2L_8309095_SNP A T 0.4595 68 80 0.6505 6.3445680639581936E-01
2L_8309098_SNP A T 0.4452 65 81 0.7009 6.8678060372391347E-01
2L_8309113_SNP C G 0.4521 66 80 0.4952 4.8167563922813261E-01
2L_8309271_SNP G A 0.2739 43 114 0.8507 8.4676215052479176E-01
2L_8309310_SNP A C 0.118 19 142 0.7972 7.9337495495515165E-01
2L_8309334_SNP C A 0.1329 21 137 0.9437 9.4238029666748790E-01
2L_8309346_SNP G A 0.1366 22 139 0.9313 9.3000083247518284E-01
2L_8309389_SNP A C 0.2308 36 120 0.7342 7.2781709326486554E-01
2L_8309400_SNP T C 0.1195 19 140 0.6731 6.6572745532344135E-01
2L_8309412_SNP G A 0.271 42 113 0.9096 9.0666371147889890E-01
2L_8309424_SNP A G 0.2697 41 111 0.9815 9.8101055119261316E-01
2L_8309427_SNP T C 0.2692 42 114 0.916 9.1355034561577053E-01
2L_8309622_SNP C T 0.2333 35 115 0.657 6.4101078751119100E-01
2L_8309694_SNP A G 0.4052 62 91 0.9886 9.8816035893315124E-01
2L_8309715_SNP T C 0.09494 15 143 0.184 1.7287701425016866E-01
2L_8309742_SNP A G 0.1824 29 130 0.8209 8.1643157768697971E-01
2L_8309868_SNP G A 0.1 16 144 0.8786 8.7633776126564211E-01
2L_8309977_SNP A G 0.3767 55 91 0.5658 5.4195867183580937E-01
2L_8310038_SNP C A 0.06211 10 151 0.9979 9.9784021748752216E-01
2L_8310056_SNP G A 0.4467 67 83 0.4089 3.8498382192403369E-01
2L_8310149_SNP A C 0.4636 70 81 0.5082 4.9037051003795917E-01
2L_8310176_SNP T C 0.5 76 76 0.9077 9.0330650592872030E-01
2L_8310251_SNP C T 0.1401 22 135 0.5737 5.6337774791605177E-01
2L_8310326_SNP A G 0.2027 30 118 0.4661 4.4210554822539483E-01
2L_8310341_SNP A G 0.2038 32 125 0.9535 9.5225330493912441E-01
2L_8310357_SNP A G 0.1139 18 140 0.7969 7.9324457858900321E-01
2L_8310465_SNP C T 0.1226 19 136 0.5182 5.0471613473927279E-01
2L_8310474_SNP A G 0.4631 69 80 0.2266 2.0220427982096656E-01
2L_8310479_SNP G A 0.1835 29 129 0.9693 9.6839408780429159E-01
2L_8310515_SNP C A 0.366 56 97 0.2483 2.3164529805367995E-01
2L_8310565_SNP T G 0.1187 19 141 0.6715 6.6596319147331362E-01
2L_8310611_SNP C T 0.327 52 107 0.4053 3.9353683690202468E-01
2L_8310665_SNP T C 0.1824 29 130 0.8781 8.7618736265669550E-01
2L_8310686_SNP C T 0.1282 20 136 0.6007 5.8958661463333462E-01
2L_8310823_SNP C T 0.4065 63 92 0.9473 9.4582580512007797E-01
2L_8310836_SNP T C 0.1226 19 136 0.4774 4.6824247857833479E-01
2L_8310848_SNP C T 0.1032 16 139 0.8633 8.5959814432249448E-01
2L_8310902_SNP G A 0.1 16 144 0.6042 5.9718757826735980E-01
2L_8310990_SNP C T 0.1234 19 135 0.03736 3.1185818477876090E-02
2L_8310992_SNP G A 0.1282 20 136 0.04815 4.2021295744759574E-02
2L_8310995_SNP A G 0.1282 20 136 0.04815 4.2021295744759574E-02
2L_8311018_SNP A G 0.1203 19 139 0.8545 8.5451132538055985E-01
2L_8311057_SNP G C 0.3613 56 99 0.3056 2.9413469122163660E-01
2L_8311064_SNP G A 0.366 56 97 0.3118 2.9814074771615851E-01
2L_8311075_SNP C T 0.106 16 135 0.6474 6.3482211041784886E-01
2L_8311145_DEL A AAA 0.08861 14 144 0.4395 4.3189822829810531E-01
2L_8311158_SNP G A 0.391 61 95 0.2954 2.8068178680860922E-01
2L_8311191_SNP G A 0.08861 14 144 0.729 7.2573235854550244E-01
2L_8311222_SNP G T 0.0875 14 146 0.7362 7.3096921046382113E-01
2L_8311227_SNP C T 0.1019 16 141 0.7594 7.5323819023955174E-01
2L_8311237_SNP A G 0.4 62 93 0.3542 3.3894065586289956E-01
2L_8311243_SNP A T 0.3553 54 98 0.9505 9.4840496061707691E-01
2L_8311259_SNP A T 0.3571 55 99 0.9349 9.3251893219285131E-01
2L_8311265_SNP G T 0.2179 34 122 0.6303 6.1876517510265971E-01
2L_8311274_SNP C T 0.2229 35 122 0.7114 7.0267784564296043E-01
2L_8311275_SNP T G 0.2244 35 121 0.726 7.1697359456690779E-01
2L_8311282_SNP A T 0.2171 33 119 0.6666 6.5183721659110372E-01
2L_8311284_DEL A AA 0.06452 10 145 0.9238 9.2251207500232735E-01
2L_8311331_DEL A TT 0.1069 17 142 0.5998 5.9265462581813888E-01
2L_8311377_SNP T G 0.1006 16 143 0.7441 7.3863627766819906E-01
2L_8311447_DEL G GTTG 0.07843 12 141 0.9397 9.3787372595068530E-01
2L_8311493_SNP T C 0.2645 41 114 0.8901 8.8682554725548768E-01
2L_8311498_SNP G A 0.2581 40 115 0.8907 8.8718237725127835E-01
2L_8311532_SNP G C 0.06369 10 147 0.7355 7.2734409499005259E-01
2L_8311541_SNP G A 0.3867 58 92 0.9272 9.2459308489989822E-01
2L_8311771_SNP C G 0.1313 21 139 0.8354 8.3196850737588113E-01
2L_8311796_SNP C T 0.2968 46 109 0.9865 9.8612139540097177E-01
2L_8311859_SNP C G 0.08696 14 147 0.9167 9.1615496395377094E-01
2L_8311892_SNP A G 0.1173 19 143 0.8545 8.5217702359629555E-01
2L_8311957_INS CA C 0.109 17 139 0.06396 5.6624543668084830E-02
2L_8311963_SNP C T 0.1056 17 144 0.9156 9.1393761014685215E-01
2L_8311970_DEL C CTC 0.1338 21 136 0.05906 5.2804547453069561E-02
2L_8311983_SNP T C 0.1282 20 136 0.04858 4.2411821992741412E-02
2L_8312006_SNP A C 0.08805 14 145 0.9934 9.9333953207507930E-01
2L_8312010_SNP C T 0.2258 35 120 0.2017 1.9061081167856586E-01
2L_8312012_SNP T G 0.2323 36 119 0.2342 2.2958945193958313E-01
2L_8312014_SNP A G 0.2323 36 119 0.3288 3.1181171592876622E-01
2L_8312015_SNP A G 0.2157 33 120 0.1637 1.5089052933911362E-01
2L_8312019_SNP G C 0.2129 33 122 0.8974 8.9408635929759805E-01
2L_8312024_SNP A G 0.2278 36 122 0.9943 9.9414961901986609E-01
2L_8312039_SNP A T 0.2166 34 123 0.8287 8.2409865340754052E-01
2L_8312062_SNP T A 0.07273 12 153 0.6706 6.6826885951212911E-01
2L_8312063_SNP G T 0.07273 12 153 0.6706 6.6826885951212911E-01
2L_8312065_DEL A AGTCCTTATCAGTTTAA 0.05556 9 153 0.9928 9.9270941874230612E-01
2L_8312099_SNP A C 0.1987 30 121 0.726 7.1679905600118710E-01
2L_8312102_INS GATG G 0.3423 51 98 0.881 8.7834971757057467E-01
2L_8312105_SNP G A 0.09615 15 141 0.806 8.0139469388946982E-01
2L_8312126_SNP A T 0.1019 16 141 0.9147 9.1241083141981261E-01
2L_8312132_SNP C G 0.1019 16 141 0.9147 9.1241083141981261E-01
2L_8312144_SNP A G 0.09868 15 137 0.8629 8.5748791328902763E-01
2L_8312148_SNP T A 0.3269 51 105 0.9905 9.9018534146890813E-01
2L_8312149_SNP G A 0.3247 50 104 0.8639 8.6024733298097200E-01
2L_8312166_SNP C T 0.1274 20 137 0.8209 8.1910097484168731E-01
2L_8312170_SNP A C 0.268 41 112 0.3403 3.2457206271019645E-01
2L_8312191_SNP A G 0.3311 50 101 0.8975 8.9271935113761458E-01
2L_8312197_SNP G A 0.3154 47 102 0.8243 8.1607230509836060E-01
2L_8312226_SNP A T 0.268 41 112 0.7203 7.0916399808171560E-01
2L_8312259_SNP T A 0.06918 11 148 0.9414 9.4003186267842920E-01
2L_8312263_SNP G A 0.09032 14 141 0.9222 9.1975830251603286E-01
2L_8312273_SNP T A 0.05556 9 153 0.365 3.5865762282297298E-01
2L_8312293_SNP G A 0.4013 63 94 0.946 9.4483784396911974E-01
2L_8312350_SNP G C 0.4679 73 83 0.5377 5.2656227518793797E-01
2L_8312378_SNP C A 0.3377 51 100 0.4652 4.5007612480404680E-01
2L_8312379_SNP T C 0.1242 20 141 0.722 7.1675551285884997E-01
2L_8312386_SNP G T 0.471 73 82 0.2651 2.5290436583288489E-01
2L_8312467_SNP G C 0.1274 20 137 0.2632 2.5178444743160022E-01
2L_8312530_SNP A C 0.2733 41 109 0.9032 8.9908702910937000E-01
2L_8312559_SNP T C 0.1258 20 139 0.5783 5.6869389286574079E-01
2L_8312641_SNP G A 0.1006 16 143 0.8515 8.4771938004684000E-01
2L_8312686_SNP T C 0.125 20 140 0.7352 7.2960639823659035E-01
2L_8312788_SNP C T 0.3446 51 97 0.7987 7.8903061978081168E-01
2L_8312824_SNP T C 0.2792 43 111 0.6638 6.5229289368387899E-01
2L_8312843_SNP A T 0.1329 21 137 0.7469 7.4525463795419500E-01
2L_8312884_SNP A C 0.1776 27 125 0.5718 5.6047532833320979E-01
2L_8312983_SNP T A 0.281 43 110 0.7268 7.1632127957660852E-01
2L_8313055_SNP A G 0.3548 55 100 0.4195 4.0449726617969894E-01
2L_8313076_SNP T C 0.3642 55 96 0.716 7.0697926846421222E-01
2L_8313082_SNP C T 0.3247 50 104 0.877 8.7218476527223299E-01
2L_8313088_SNP T C 0.3514 52 96 0.7634 7.5292498996458224E-01
2L_8313169_SNP A G 0.06875 11 149 0.6145 6.0718137860150678E-01
2L_8313268_SNP A G 0.2484 38 115 0.3671 3.5168340731935144E-01
2L_8313400_SNP G A 0.2194 34 121 0.4714 4.6317638372563497E-01
2L_8313610_SNP A C 0.4702 71 80 0.6638 6.5313608237737930E-01
2L_8313835_SNP T C 0.4934 75 77 0.6022 5.8744166549984755E-01
2L_8313865_SNP A G 0.4211 64 88 0.5723 5.5580950369218229E-01
2L_8313904_SNP C T 0.2583 39 112 0.4333 4.1274537191974592E-01
2L_8314042_SNP G T 0.3311 50 101 0.9193 9.1588113542287442E-01
2L_8314078_SNP T C 0.34 51 99 0.9256 9.2279411201575667E-01
2L_8314132_SNP A G 0.2467 37 113 0.8959 8.9094072387557466E-01
2L_8314141_SNP T C 0.2597 40 114 0.7852 7.8234342468763829E-01
2L_8314147_SNP T C 0.4351 67 87 0.9805 9.7985890593990543E-01
2L_8314153_SNP C A 0.4295 64 85 0.8389 8.3171416364397033E-01
2L_8314192_SNP T A 0.06369 10 147 0.5973 5.9005013760629699E-01
2L_8314246_SNP T G 0.1625 26 134 0.3421 3.3561157073683956E-01
2L_8314315_SNP C G 0.26 39 111 0.4159 3.9512434959743703E-01
2L_8314338_SNP A G 0.25 37 111 0.4424 4.2235851283211623E-01
2L_8314345_SNP T C 0.1104 18 145 0.5875 5.8238551567419172E-01
2L_8314347_SNP A T 0.1329 21 137 0.9956 9.9551728940577022E-01
2L_8314349_SNP G A 0.0719 11 142 0.6109 5.9976198402066250E-01
2L_8314384_SNP A T 0.2792 43 111 0.7323 7.2451798370043652E-01
2L_8314454_SNP C T 0.4837 74 79 0.7186 7.0827766007639048E-01
2L_8314463_SNP T C 0.4803 73 79 0.7727 7.6410182494638079E-01
2L_8314634_SNP G A 0.1625 26 134 0.4334 4.2577640261789684E-01
2L_8314655_SNP A G 0.1558 24 130 0.9994 9.9934729008057643E-01
2L_8314662_SNP C T 0.1184 18 134 0.8613 8.5475868233353469E-01
2L_8314674_SNP T G 0.1484 23 132 0.942 9.4002306137969716E-01
2L_8314714_SNP T C 0.1429 22 132 0.8763 8.7180307225961107E-01
2L_8314721_SNP G A 0.3125 45 99 0.7466 7.3220174037290497E-01
2L_8314835_SNP C T 0.06748 11 152 0.6573 6.5315809688160753E-01
2L_8314898_SNP T C 0.2715 41 110 0.8445 8.3742079370450417E-01
2L_8314930_SNP A G 0.2566 39 113 0.6473 6.3340409370406558E-01
2L_8314942_SNP G A 0.1288 21 142 0.945 9.4430151275707663E-01
2L_8314949_SNP A G 0.4467 67 83 0.7918 7.8245041629430978E-01
2L_8314979_SNP T C 0.3542 51 93 0.6143 5.9362839583168969E-01
2L_8315004_SNP A T 0.1975 31 126 0.7336 7.2720447311769532E-01
2L_8315054_SNP A G 0.3032 47 108 0.9195 9.1670257438321623E-01
2L_8315060_SNP T C 0.2987 46 108 0.6565 6.5215701405491688E-01
2L_8315110_SNP A G 0.4067 61 89 0.8064 7.9729443200285954E-01
2L_8315115_SNP A T 0.1375 22 138 0.778 7.7854452002803076E-01
2L_8315122_SNP C G 0.4067 61 89 0.7892 7.7905754370673796E-01
2L_8315137_SNP G A 0.404 61 90 0.7172 7.0523030670668474E-01
2L_8315144_INS AA A 0.3662 52 90 0.5726 5.8484139827834736E-01
2L_8315146_SNP C T 0.3431 47 90 0.9653 9.6275624934422921E-01
2L_8315171_SNP C T 0.4218 62 85 0.9438 9.4047646283524300E-01
2L_8315213_SNP A T 0.293 46 111 0.8479 8.4429853668077315E-01
2L_8315306_SNP C T 0.3775 57 94 0.7193 7.0685284716371188E-01
2L_8315348_SNP A G 0.1842 28 124 0.7041 6.9076804203063924E-01
2L_8315441_SNP T A 0.2756 43 113 0.8441 8.3971227544192883E-01
2L_8315480_SNP A G 0.4595 68 80 0.8467 8.3852499867875507E-01
2L_8315618_SNP C A 0.2252 34 117 0.8581 8.5356083706289887E-01
2L_8315636_SNP A T 0.381 56 91 0.8801 8.7370822893358135E-01
2L_8315679_SNP T C 0.3158 48 104 0.9272 9.2403262780491191E-01
2L_8315681_SNP T A 0.05556 9 153 0.8718 8.7001819102214983E-01
2L_8315690_SNP A C 0.1562 25 135 0.4969 4.8946095356743347E-01
2L_8315696_SNP G T 0.1806 28 127 0.3842 3.6872492419568581E-01
2L_8315762_SNP A C 0.2166 34 123 0.6107 6.0101041818241718E-01
2L_8315846_SNP A T 0.242 38 119 0.9537 9.5239805144928680E-01
2L_8315862_SNP A T 0.3356 50 99 0.575 5.5479606274489501E-01
2L_8315870_SNP A G 0.3378 50 98 0.6929 6.7863058949044475E-01
2L_8315882_SNP G A 0.1667 26 130 0.3203 3.0571246367839189E-01
2L_8315906_SNP A G 0.2258 35 120 0.8935 8.8999712249314811E-01
2L_8315924_SNP C A 0.3907 59 92 0.8309 8.2288912019462845E-01
2L_8315955_SNP G A 0.1562 25 135 0.3882 3.8006103678668157E-01
2L_8315960_SNP A T 0.2065 32 123 0.901 8.9785936397245547E-01
2L_8315990_SNP A C 0.4899 73 76 0.3663 3.4134382963263110E-01
2L_8316002_SNP T A 0.2026 31 122 0.9754 9.7467394709052613E-01
2L_8316008_SNP A G 0.4161 62 87 0.604 5.8503477415580762E-01
2L_8316021_SNP A T 0.1118 18 143 0.3605 3.5128424138879855E-01
2L_8316089_SNP A C 0.4932 73 75 0.8662 8.5909095019112225E-01
2L_8316116_SNP C T 0.05 8 152 0.4038 3.9535437250403005E-01
2L_8316125_SNP G A 0.1722 26 125 0.9386 9.3604832552135919E-01
2L_8316129_SNP C G 0.1765 27 126 0.7734 7.6467621120638707E-01
2L_8316132_SNP T C 0.1667 25 125 0.9128 9.0863407616637482E-01
2L_8316145_SNP G T 0.1818 28 126 0.7544 7.4570058370644499E-01
2L_8316148_SNP C T 0.183 28 125 0.7489 7.3925191211465036E-01
2L_8316168_SNP C A 0.1765 27 126 0.8136 8.0640259944832959E-01
2L_8316169_SNP T A 0.1818 28 126 0.7544 7.4570058370644499E-01
2L_8316214_SNP A G 0.3716 55 93 0.8541 8.4647895496971604E-01
2L_8316253_SNP T C 0.121 19 138 0.8637 8.6869444323992595E-01
2L_8316256_SNP T C 0.25 38 114 0.8042 7.9885271460779983E-01
2L_8316271_SNP T A 0.1313 21 139 0.8044 8.0097648739222460E-01
2L_8316277_SNP T C 0.06135 10 153 0.8291 8.2757160305941302E-01
2L_8316283_SNP T G 0.06173 10 152 0.8427 8.4021471348190946E-01
2L_8316343_SNP T C 0.2162 32 116 0.2394 2.1384341203232105E-01
2L_8316379_SNP T C 0.2781 42 109 0.9938 9.9358734450907760E-01
2L_8316415_SNP A G 0.1366 22 139 0.8435 8.4122417610365419E-01
2L_8316439_SNP G A 0.0559 9 152 0.4717 4.6369470706883231E-01
2L_8316475_SNP C A 0.4901 74 77 0.4767 4.5765038230974386E-01
2L_8316595_SNP C A 0.1043 17 146 0.2596 2.5316476262804555E-01
2L_8316637_SNP G A 0.5 74 74 0.4949 4.8439697428411443E-01
2L_8316687_SNP G T 0.05921 9 143 0.8586 8.5318985435460648E-01
2L_8316866_SNP C T 0.3972 56 85 0.3252 3.0367226326515406E-01
2L_8316939_SNP T A 0.3066 42 95 0.1328 1.1244026501080140E-01
2L_8317021_SNP A G 0.1613 25 130 0.5153 5.0077320900622790E-01
2L_8317078_SNP A T 0.1384 22 137 0.2863 2.7496083282766348E-01
2L_8317082_DEL A AA 0.4085 58 84 0.7138 7.0419097099379424E-01
2L_8317265_SNP A G 0.1645 25 127 0.8037 7.9596186468719810E-01
2L_8317289_SNP C A 0.1126 17 134 0.6141 5.9821276508425525E-01
2L_8317295_SNP A G 0.1391 21 130 0.3925 3.7121925537479006E-01
2L_8317346_SNP T C 0.1437 23 137 0.9088 9.0745476107388501E-01
2L_8317397_SNP G T 0.2244 35 121 0.6546 6.4857976546448948E-01
2L_8317402_SNP G A 0.2628 41 115 0.7194 7.1283104464421965E-01
2L_8317413_SNP A G 0.3758 56 93 0.298 2.7737671106444550E-01
2L_8317422_SNP G A 0.3421 52 100 0.5488 5.3361893673541305E-01
2L_8317426_SNP A G 0.08125 13 147 0.9954 9.9530524396116549E-01
2L_8317568_SNP G A 0.1835 29 129 0.2273 2.1429840508639197E-01
2L_8317577_SNP C T 0.1806 28 127 0.2426 2.2538463800407660E-01
2L_8317599_SNP T G 0.1242 20 141 0.2788 2.7110846288618717E-01
2L_8317609_SNP T C 0.3946 58 89 0.3875 3.6072367374885472E-01
2L_8317739_SNP A G 0.05 8 152 0.3341 3.2632338456417109E-01
2L_8317803_SNP T G 0.1195 19 140 0.7983 7.9532476223496307E-01
2L_8317840_SNP A G 0.1304 21 140 0.7893 7.8527880840328046E-01
2L_8317927_SNP C T 0.2585 38 109 0.1118 9.3315551331586533E-02
2L_8317992_SNP A G 0.141 22 134 0.6175 6.0701712493201176E-01
2L_8318176_SNP T G 0.2667 40 110 0.4087 3.8719694853956466E-01
2L_8318278_SNP T C 0.4564 68 81 0.475 4.5350116595123158E-01
2L_8318296_SNP G A 0.1465 23 134 0.972 9.7117981703086198E-01
2L_8318323_SNP T G 0.4503 68 83 0.5092 4.8879110413450466E-01
2L_8318335_SNP A G 0.08861 14 144 0.5829 5.7435677510263128E-01
2L_8318365_SNP A G 0.08861 14 144 0.5829 5.7435677510263128E-01
2L_8318464_SNP A C 0.0559 9 152 0.9923 9.9214178428865574E-01
2L_8318506_SNP A T 0.1019 16 141 0.03794 3.3848647847039490E-02
2L_8318599_SNP A G 0.4808 75 81 0.253 2.4261411486154971E-01
2L_8318716_SNP G C 0.1634 25 128 0.8874 8.8347263461281422E-01
2L_8318746_SNP G A 0.2922 45 109 0.5672 5.5696927008479991E-01
2L_8318767_SNP A G 0.09317 15 146 0.07957 7.4410828192242068E-02
2L_8318803_SNP T C 0.2632 40 112 0.3511 3.3441220646006986E-01
2L_8318866_SNP T C 0.1203 19 139 0.4539 4.4507968233571094E-01
2L_8318987_SNP A G 0.2973 44 104 0.8586 8.5215576460836384E-01
2L_8319015_SNP T C 0.109 17 139 0.9559 9.5428174022429735E-01
2L_8319020_SNP A T 0.109 17 139 0.9559 9.5428174022429735E-01
2L_8319024_SNP G A 0.1032 16 139 0.9926 9.9234347933947997E-01
2L_8319053_DEL T TC 0.06623 10 141 0.8729 8.6750736071968371E-01
2L_8319063_SNP A G 0.09091 14 140 0.9931 9.9296811009584840E-01
2L_8319160_SNP A G 0.2157 33 120 0.1799 1.7251642386091481E-01
2L_8319162_SNP A C 0.07407 12 150 0.01255 1.1273870592772390E-02
2L_8319319_SNP G A 0.3143 44 96 0.05982 4.7561059847170385E-02
2L_8319357_SNP T A 0.05769 9 147 0.5087 4.9680453757641097E-01
2L_8319371_SNP A G 0.1528 22 122 0.2123 1.8534585087158206E-01
2L_8319413_SNP A G 0.5 77 77 0.627 6.1839209685608476E-01
2L_8319614_SNP T C 0.0875 14 146 0.3321 3.2530167604547788E-01
2L_8319695_DEL G GG 0.0679 11 151 0.1887 1.8224058898372919E-01
2L_8319856_SNP G A 0.2282 34 115 0.9875 9.8676489767838438E-01
2L_8320043_SNP G A 0.1056 17 144 0.2512 2.4263466314784043E-01
2L_8320072_SNP T G 0.2357 37 120 0.3408 3.2850799342620174E-01
2L_8320083_SNP A T 0.06494 10 144 0.8709 8.6552428665839143E-01
2L_8320104_SNP T G 0.09434 15 144 0.9823 9.8351633303562525E-01
2L_8320116_SNP A T 0.09375 15 145 0.9736 9.7545845140866116E-01
2L_8320132_SNP A G 0.08861 14 144 0.9868 9.8772714098218328E-01
2L_8320138_SNP A G 0.09434 15 144 0.9075 9.1370076185625992E-01
2L_8320162_SNP G T 0.4966 72 73 0.1985 2.2157012981675195E-01
2L_8320164_SNP G A 0.1338 21 136 0.5128 4.9997243935034796E-01
2L_8320167_SNP A G 0.4931 71 73 0.2792 2.9554991813592124E-01
2L_8320168_SNP T A 0.375 54 90 0.6626 6.7506532201315561E-01
2L_8320197_SNP A C 0.2763 42 110 0.5717 5.5614033457868195E-01
2L_8320217_SNP G T 0.3793 55 90 0.8951 9.0000491171020613E-01
2L_8320218_SNP C A 0.381 56 91 0.8649 8.7212538923958871E-01
2L_8320223_SNP A G 0.3919 58 90 0.7706 7.8072000626851856E-01
2L_8320226_SNP T G 0.08075 13 148 0.1532 1.4694382100210335E-01
2L_8320231_SNP A G 0.2763 42 110 0.5788 5.6373944276065591E-01
2L_8320242_SNP A G 0.1384 22 137 0.4645 4.5317608173364821E-01
2L_8320267_SNP T C 0.3681 53 91 0.9874 9.8696868714023811E-01
2L_8320305_SNP A G 0.3158 48 104 0.6974 6.8864404754414033E-01
2L_8320306_SNP C T 0.3267 49 101 0.6303 6.1679769462309364E-01
2L_8320319_SNP C T 0.3137 48 105 0.6773 6.6887047602497207E-01
2L_8320342_SNP C T 0.3182 49 105 0.5816 5.7062540630993119E-01
2L_8320353_SNP T A 0.3077 48 108 0.685 6.7599092903400748E-01
2L_8320372_SNP C T 0.07975 13 150 0.2792 2.7266338346656083E-01
2L_8320389_SNP C T 0.3784 56 92 0.6963 6.8114344889096856E-01
2L_8320412_SNP G A 0.3077 48 108 0.743 7.3647802849662036E-01
2L_8320435_SNP A G 0.3182 49 105 0.7393 7.3029565926817175E-01
2L_8320487_SNP T A 0.08696 14 147 0.2335 2.2561812608538256E-01
2L_8320613_SNP G A 0.4595 68 80 0.5199 4.9788955800855617E-01
2L_8320682_SNP G A 0.3401 50 97 0.2431 2.1913000976815677E-01
2L_8320775_SNP T C 0.109 17 139 0.1512 1.4033779956960102E-01
2L_8320831_SNP C T 0.0974 15 139 0.8781 8.7546608399565751E-01
2L_8320867_SNP T G 0.2857 42 105 0.7026 6.8495337896787922E-01
2L_8320877_SNP G T 0.1961 30 123 0.1177 1.0493098613571583E-01
2L_8320899_SNP A T 0.1019 16 141 0.9811 9.8080449953707005E-01
2L_8320914_SNP A T 0.2532 39 115 0.2711 2.5459342333652935E-01
2L_8320940_SNP G C 0.3154 47 102 0.5385 5.1805345244046297E-01
2L_8320961_SNP T C 0.3264 47 97 0.6493 6.3703463790030335E-01
2L_8320962_SNP T A 0.226 33 113 0.3273 3.0222757435035275E-01
2L_8320998_SNP T C 0.3113 47 104 0.4818 4.6578426951573160E-01
2L_8321022_SNP C T 0.2517 38 113 0.6126 5.9797700903529394E-01
2L_8321038_SNP T C 0.4094 61 88 0.5763 5.5840982972294706E-01
2L_8321040_SNP T A 0.2533 38 112 0.664 6.5037392800347482E-01
2L_8321041_SNP C G 0.2533 38 112 0.6124 5.9646777761819636E-01
2L_8321074_INS ATCCAAA A 0.1364 21 133 0.6029 5.8922170310016408E-01
2L_8321104_SNP A G 0.2313 34 113 0.9462 9.4290798096086903E-01
2L_8321136_DEL A AT 0.1974 30 122 0.0111 1.5166227574941427E-02
2L_8321202_SNP G A 0.1656 25 126 0.6369 6.2072384485394205E-01
2L_8321207_SNP A T 0.1847 29 128 0.2031 1.9285252942330822E-01
2L_8321216_SNP T A 0.1633 24 123 0.6238 6.0425642027198534E-01
2L_8321227_SNP T A 0.1133 17 133 0.8771 8.7227601451672299E-01
2L_8321254_SNP G C 0.1067 16 134 0.4493 4.3123557287214342E-01
2L_8321275_SNP A C 0.06494 10 144 0.7729 7.6457250435861290E-01
2L_8321429_SNP T C 0.05882 9 144 0.4364 4.2068533529276253E-01
2L_8321657_SNP T A 0.1862 27 118 0.4323 4.0880955795234519E-01
2L_8321672_SNP A G 0.08861 14 144 0.08354 7.6622520468041536E-02
2L_8321739_SNP A G 0.2658 42 116 0.7512 7.4568333556119737E-01
2L_8321841_SNP A G 0.08696 14 147 0.983 9.8274642543198865E-01
2L_8321872_SNP A T 0.1242 20 141 0.6033 5.9613326224786167E-01
2L_8321964_SNP G C 0.2568 38 110 0.966 9.6409042586295002E-01
2L_8322025_SNP T A 0.1088 16 131 0.4961 4.8155465792842400E-01
2L_8322036_SNP T C 0.1088 16 131 0.6574 6.5073183548308111E-01
2L_8322159_SNP G A 0.0641 10 146 0.5442 5.4110213459589296E-01
2L_8322253_SNP A T 0.4207 61 84 0.4698 4.9824083226301985E-01
2L_8322300_SNP G A 0.09333 14 136 0.8914 8.8808122614675444E-01
2L_8322320_SNP A G 0.09938 16 145 0.3151 3.0756427537317110E-01
2L_8322533_SNP A G 0.075 12 148 0.2484 2.4008689472580447E-01
2L_8322565_SNP T C 0.09434 15 144 0.9202 9.1829033793775272E-01
2L_8322620_SNP G A 0.1321 21 138 0.1242 1.1530002299369912E-01
2L_8322726_SNP A T 0.2933 44 106 0.9529 9.5092822350357098E-01
2L_8322820_SNP C T 0.1558 24 130 0.7794 7.7119675044867597E-01
2L_8322877_SNP A G 0.05031 8 151 0.7677 7.6268359403666119E-01
2L_8322954_SNP C A 0.3289 50 102 0.8824 8.7750762749045697E-01
2L_8322978_SNP G T 0.3267 49 101 0.9318 9.2898724424951806E-01
2L_8322981_SNP A G 0.3267 49 101 0.9237 9.2105041170129454E-01
2L_8322982_SNP T C 0.3311 50 101 0.947 9.4504868761127114E-01
2L_8322990_DEL C CAAGTAAACTATC 0.3289 50 102 0.8824 8.7750762749045697E-01
2L_8323027_SNP A C 0.4857 68 72 0.6398 6.2611512938066349E-01
2L_8323030_SNP A C 0.4444 68 85 0.4418 4.2465438716474713E-01
2L_8323034_SNP G A 0.2914 44 107 0.9951 9.9486569789753698E-01
2L_8323037_SNP T C 0.2532 39 115 0.995 9.9479754236089890E-01
2L_8323038_SNP T C 0.1118 17 135 0.2316 2.1324202180323737E-01
2L_8323053_SNP T C 0.2208 34 120 0.6978 6.8880483493166755E-01
2L_8323056_SNP T C 0.1195 19 140 0.613 6.0459039738702924E-01
2L_8323074_SNP C T 0.3425 50 96 0.8889 8.8206555856848778E-01
2L_8323113_SNP C T 0.07317 12 152 0.878 8.7669443952081005E-01
2L_8323115_DEL C CA 0.1006 16 143 0.09614 1.2167038706390043E-01
2L_8323138_SNP T C 0.07692 12 144 0.3969 3.8246923539035094E-01
2L_8323170_SNP A T 0.3475 49 92 0.2491 2.1740314014069018E-01
2L_8323172_SNP T C 0.2357 33 107 0.2905 2.6243320563261974E-01
2L_8323177_DEL T TTT 0.1631 23 118 0.9822 9.8091033545609296E-01
2L_8323182_SNP C T 0.1288 17 115 0.6766 6.7014582144285006E-01
2L_8323189_SNP T C 0.1139 18 140 0.7161 7.0951002612190273E-01
2L_8323249_SNP C T 0.06707 11 153 0.7084 7.0540346316358660E-01
2L_8323303_INS AA A 0.3684 49 84 0.6325 6.4352365425180236E-01
2L_8323472_SNP T G 0.05128 8 148 0.6632 6.5532015656809162E-01
2L_8323516_SNP A G 0.1187 19 141 0.1386 1.3039396309227202E-01
2L_8323582_SNP G A 0.0641 10 146 0.4488 4.3381564365482816E-01
2L_8323586_SNP C T 0.07006 11 146 0.4721 4.5849719591639393E-01
2L_8323603_SNP C T 0.08805 14 145 0.3547 3.4585363468863295E-01
2L_8323606_SNP T C 0.06211 10 151 0.2426 2.3667017066556284E-01
2L_8323607_SNP C A 0.07407 12 150 0.2939 2.8936322630604583E-01
2L_8323686_SNP T C 0.08176 13 146 0.8428 8.3976400754073599E-01
2L_8323699_DEL A AA 0.1678 25 124 0.516 5.0090722102860075E-01
2L_8323714_SNP C A 0.4236 61 83 0.1524 1.2763532043941062E-01
2L_8323779_SNP T C 0.1554 23 125 0.0871 8.2830028911800122E-02
2L_8323852_SNP C A 0.2237 34 118 0.6557 6.4436295452684411E-01
2L_8323889_SNP A G 0.4228 63 86 0.3063 2.8192115182456934E-01
2L_8323937_SNP G A 0.1987 31 125 0.8366 8.3231276381687969E-01
2L_8323941_SNP A T 0.06875 11 149 0.2922 2.8493389520666890E-01
2L_8323946_SNP G C 0.44 66 84 0.682 6.6674872268681329E-01
2L_8323949_SNP T A 0.4362 65 84 0.6643 6.4733948351033610E-01
2L_8323958_SNP A G 0.1321 21 138 0.3559 3.4523341087510862E-01
2L_8323962_SNP C T 0.2885 45 111 0.6701 6.6286913377473455E-01
2L_8323964_SNP C T 0.2973 44 104 0.9717 9.7005564358453511E-01
2L_8323969_SNP G A 0.1234 19 135 0.4669 4.5310496831744296E-01
2L_8323977_SNP A T 0.1218 19 137 0.7515 7.4403205244002590E-01
2L_8323993_SNP T G 0.2938 47 113 0.557 5.5005124470446254E-01
2L_8324008_SNP A C 0.06289 10 149 0.5252 5.1545120352680152E-01
2L_8324022_SNP T A 0.06329 10 148 0.6042 5.9398594671782334E-01
2L_8324037_SNP C T 0.1704 23 112 0.9116 9.0692318001516292E-01
2L_8324051_INS T TT 0.06135 10 153 0.328 3.2382693657011619E-01
2L_8324057_SNP A C 0.06135 10 153 0.3229 3.1779135654966695E-01
2L_8324106_SNP T A 0.4067 61 89 0.5049 4.8524778787563017E-01
2L_8324192_SNP T A 0.1389 20 124 0.4877 4.5968345533797383E-01
2L_8324193_SNP C T 0.1319 19 125 0.4417 4.1125437396937214E-01
2L_8324212_SNP G A 0.1268 18 124 0.4716 4.3924421277027070E-01
2L_8324218_SNP T A 0.1342 20 129 0.4907 4.6586049510521010E-01
2L_8324226_SNP G A 0.4091 63 91 0.257 2.4140125891659692E-01
2L_8324232_SNP A C 0.1342 20 129 0.4773 4.7242870943543247E-01
2L_8324238_SNP A G 0.1284 19 129 0.516 4.9528065150792966E-01
2L_8324239_SNP A G 0.1342 20 129 0.513 4.8975080602135812E-01
2L_8324243_SNP A T 0.3655 53 92 0.9189 9.1554740551430669E-01
2L_8324260_SNP C T 0.1333 20 130 0.476 4.5219607171759202E-01
2L_8324262_SNP A G 0.1333 20 130 0.7629 7.5319313454544923E-01
2L_8324269_SNP C A 0.1342 20 129 0.4702 4.4688949450684046E-01
2L_8324431_SNP A T 0.05556 9 153 0.528 5.2129885590951108E-01
2L_8324443_SNP A G 0.172 27 130 0.9805 9.7987830552390676E-01
2L_8324453_SNP G C 0.404 61 90 0.2941 2.7267775326634081E-01
2L_8324477_SNP A C 0.05556 9 153 0.257 2.5011122940155261E-01
2L_8324478_SNP C G 0.1529 24 133 0.7221 7.1401344078816398E-01
2L_8324508_SNP G A 0.1635 26 133 0.9171 9.1541663319404398E-01
2L_8324558_INS C CTCCTGCT 0.3014 44 102 0.6778 6.7518907046962617E-01
2L_8324559_SNP T C 0.1126 17 134 0.5566 5.5966662135259526E-01
2L_8324561_DEL C CCC 0.1299 20 134 0.3145 3.1011016493816468E-01
2L_8324565_SNP G C 0.1307 20 133 0.1965 2.3722409847100490E-01
2L_8324585_SNP C T 0.1049 17 145 0.1782 1.7231319674938339E-01
2L_8324586_SNP T C 0.3776 54 89 0.5175 5.0192399570757917E-01
2L_8324593_SNP T C 0.1883 29 125 0.8003 7.9755166457118687E-01
2L_8324595_SNP A T 0.1572 25 134 0.9937 9.9358548775018229E-01
2L_8324666_SNP T C 0.1724 25 120 0.31 2.9577873117594133E-01
2L_8324744_SNP T G 0.05521 9 154 0.1301 1.2605927644656001E-01
2L_8324786_SNP G A 0.1392 22 136 0.8078 8.1481701571442555E-01
2L_8324804_SNP G A 0.09615 15 141 0.4432 4.3069761930123118E-01
2L_8324807_SNP A G 0.06369 10 147 0.1761 1.6619036822558420E-01
2L_8324836_SNP A C 0.3605 53 94 0.2639 2.3879889999296311E-01
2L_8324893_SNP C T 0.06494 10 144 0.9672 9.6587630492143284E-01
2L_8324914_SNP A G 0.09375 15 145 0.5039 4.9485104093778676E-01
2L_8324922_SNP A G 0.2092 32 121 0.1305 1.1652168745032532E-01
2L_8325019_INS TT T 0.2966 43 102 0.1758 1.5461160019558173E-01
2L_8325027_SNP A T 0.1447 23 136 0.4414 4.3312011600729072E-01
2L_8325066_SNP A G 0.4052 62 91 0.428 4.0904570919049055E-01
2L_8325087_SNP T A 0.1959 29 119 0.7538 7.4070783027268605E-01
2L_8325093_SNP A G 0.05769 9 147 0.5995 5.8676391956171314E-01
2L_8325128_SNP G A 0.1226 19 136 0.782 7.7421146670499774E-01
2L_8325145_SNP C G 0.1321 21 138 0.6539 6.7659093430978778E-01
2L_8325298_SNP A G 0.06211 10 151 0.213 2.0616661155326088E-01
2L_8325425_SNP A G 0.2436 38 118 0.7446 7.3767072870354200E-01
2L_8325455_SNP A C 0.2452 38 117 0.931 9.2854172250556222E-01
2L_8325468_SNP C A 0.3836 56 90 0.8377 8.2687729040081892E-01
2L_8325469_SNP A C 0.375 57 95 0.9741 9.7310307490244485E-01
2L_8325516_SNP G A 0.05031 8 151 0.2101 1.9905342905155776E-01
2L_8325598_SNP A G 0.1613 25 130 0.8544 8.4896900472462400E-01
2L_8325604_SNP C G 0.3816 58 94 0.2378 2.1739264472800390E-01
2L_8325609_SNP T C 0.34 51 99 0.6272 6.1054946177492275E-01
2L_8325610_SNP T A 0.3576 54 97 0.6885 6.7474373220626171E-01
2L_8325613_SNP A C 0.3557 53 96 0.649 6.3175416235716875E-01
2L_8325618_SNP A T 0.1484 23 132 0.8489 8.4325164375225792E-01
2L_8325619_SNP C T 0.1835 29 129 0.8202 8.2043630237265019E-01
2L_8325622_INS TATTATTAT T 0.1316 20 132 0.7628 7.5276838701792192E-01
2L_8325637_SNP C A 0.3067 46 104 0.5049 4.8281321168242164E-01
2L_8325638_SNP T A 0.3067 46 104 0.5043 4.8224037593712432E-01
2L_8325656_SNP A C 0.1667 26 130 0.8791 8.7502683749057208E-01
2L_8325673_SNP T G 0.3265 48 99 0.4879 4.6726953902464929E-01
2L_8325693_SNP C T 0.1847 29 128 0.8647 8.6186906855330869E-01
2L_8325701_SNP T A 0.4558 67 80 0.758 7.5033010263419408E-01
2L_8325703_SNP T C 0.1847 29 128 0.7852 7.8057725932632083E-01
2L_8325707_SNP C A 0.1859 29 127 0.7334 7.2535771044345554E-01
2L_8325742_SNP A T 0.4855 67 71 0.3883 3.5187249187856429E-01
2L_8325755_SNP T A 0.2697 41 111 0.3121 2.9390644078447703E-01
2L_8325780_SNP A C 0.2681 37 101 0.5458 5.2407253028508927E-01
2L_8325782_SNP T G 0.2754 38 100 0.2248 2.4932498667887937E-01
2L_8325808_SNP C T 0.1549 22 120 0.6127 5.8813216246349476E-01
2L_8325810_SNP G A 0.2482 35 106 0.4061 3.7285743502367374E-01
2L_8325820_SNP G A 0.2571 36 104 0.2933 2.5823030751730880E-01
2L_8325829_SNP C T 0.259 36 103 0.2892 2.5237014606719710E-01
2L_8325843_SNP T G 0.2042 29 113 0.6274 6.0744500637402954E-01
2L_8325867_SNP A C 0.3071 43 97 0.6529 6.3108448871645084E-01
2L_8325869_SNP T A 0.2374 33 106 0.2832 2.4619249674702037E-01
2L_8325881_SNP A G 0.2868 39 97 0.7272 7.0849746864833252E-01
2L_8325884_SNP C T 0.2101 29 109 0.5184 4.8862164786984863E-01
2L_8325888_SNP G A 0.3066 42 95 0.4234 3.9059627241651096E-01
2L_8325891_SNP T G 0.06081 9 139 0.6368 6.2563251232456718E-01
2L_8325895_SNP G A 0.1757 26 122 0.9593 9.5735460625978563E-01
2L_8325904_SNP T A 0.3688 52 89 0.7409 7.2189466818123171E-01
2L_8325923_SNP T A 0.3826 57 92 0.7262 7.1278877015416908E-01
2L_8325929_SNP G A 0.3867 58 92 0.7461 7.3427540383957690E-01
2L_8325933_SNP C T 0.4014 59 88 0.4156 4.3463364451035547E-01
2L_8325941_SNP A T 0.4 60 90 0.3917 4.1524252302050335E-01
2L_8325942_SNP T A 0.4027 60 89 0.402 4.2391228408530668E-01
2L_8325955_SNP T A 0.1948 30 124 0.863 8.5783081094977076E-01
2L_8325960_SNP A G 0.3946 58 89 0.4141 4.3270184960695168E-01
2L_8325962_SNP C T 0.2468 38 116 0.8935 8.8933578156574833E-01
2L_8325978_SNP G A 0.1974 30 122 0.9006 8.9618602812230408E-01
2L_8326028_SNP T A 0.4257 63 85 0.7934 7.8201302531974881E-01
2L_8326040_SNP T C 0.4267 64 86 0.6769 6.6891900093681644E-01
2L_8326043_SNP A C 0.4257 63 85 0.5656 5.4517682657570254E-01
2L_8326044_SNP T C 0.1313 21 139 0.3638 3.5409062751660936E-01
2L_8326045_SNP C A 0.4286 63 84 0.637 6.2525327682261811E-01
2L_8326051_DEL A GT 0.4305 65 86 0.5219 5.0355947770031406E-01
2L_8326070_SNP G T 0.3221 48 101 0.4125 3.8792458617265702E-01
2L_8326101_SNP C T 0.07051 11 145 0.594 5.8300501171139341E-01
2L_8326147_SNP T C 0.3571 55 99 0.6904 6.7886202727563605E-01
2L_8326155_DEL T TTCACTCAT 0.3046 46 105 0.6769 6.6433597156469260E-01
2L_8326199_SNP T C 0.3117 48 106 0.8207 8.1785901294177621E-01
2L_8326201_SNP T C 0.3117 48 106 0.5358 5.2103750350525968E-01
2L_8326207_SNP G A 0.08537 14 150 0.9859 9.8577425061559354E-01
2L_8326322_SNP A C 0.1304 21 140 0.1496 1.4476102844290706E-01
2L_8326330_SNP G A 0.05625 9 151 0.3916 3.8201614175779541E-01
2L_8326400_SNP T C 0.2102 33 124 0.6373 6.2764048408292994E-01
2L_8326439_INS ACATATATATATGTACATATATATGTACATA A 0.05263 8 144 0.6823 6.6889993688187399E-01
2L_8326441_SNP A G 0.05882 9 144 0.9459 9.4360089402481051E-01
2L_8326462_SNP T G 0.4698 70 79 0.6352 6.2355347654116033E-01
2L_8326528_SNP T A 0.06494 10 144 0.9371 9.3467031580417048E-01
2L_8326537_SNP C T 0.2774 43 112 0.6623 6.5249318336366180E-01
2L_8326647_SNP C T 0.1847 29 128 0.9938 9.9362579255837247E-01
2L_8326664_SNP C T 0.1776 27 125 0.4166 3.9483225282680801E-01
2L_8326673_SNP A T 0.1776 27 125 0.4166 3.9483225282680801E-01
2L_8326678_SNP A T 0.1722 26 125 0.3675 3.4393850265366244E-01
2L_8326682_SNP C T 0.07895 12 140 0.8673 8.6105956834545894E-01
2L_8326686_SNP G A 0.08497 13 140 0.7336 7.2199169917871542E-01
2L_8326687_DEL C CACAC 0.08642 14 148 0.3415 3.3351048750891543E-01
2L_8326689_SNP T C 0.3134 42 92 0.759 7.3751025986344643E-01
2L_8326703_SNP C T 0.05195 8 146 0.8691 8.6363857592215831E-01
2L_8326720_SNP A C 0.1216 18 130 0.539 5.1901520585926841E-01
2L_8326729_SNP C A 0.1745 26 123 0.4777 4.7313830692578873E-01
2L_8326733_SNP T C 0.3862 56 89 0.4951 4.7659230065058333E-01
2L_8326738_SNP C T 0.07586 11 134 0.83 8.2219881269730311E-01
2L_8326751_SNP T A 0.365 50 87 0.4104 3.6923821335568741E-01
2L_8326753_INS TAT T 0.07534 11 135 0.9027 8.9676528653918341E-01
2L_8326767_SNP A G 0.3723 51 86 0.3514 3.0859983743516528E-01
2L_8326770_SNP T G 0.1489 21 120 0.2764 2.4453660398113575E-01
2L_8326780_DEL TAAA T 0.35 49 91 0.2208 1.9102456522389655E-01
2L_8326784_SNP A T 0.1712 25 121 0.8588 8.5377192012755332E-01
2L_8326801_INS AT A 0.1586 23 122 0.9278 9.2454943641745613E-01
2L_8326935_SNP G A 0.05 8 152 0.8569 8.5462788242673993E-01
2L_8326974_SNP T C 0.05 8 152 0.7099 7.0549828613918208E-01
2L_8327010_SNP A T 0.05405 8 140 0.5975 5.8172042672356028E-01
2L_8327020_SNP T C 0.3072 47 106 0.1424 1.2671452600447519E-01
2L_8327028_SNP T G 0.2914 44 107 0.1297 1.1675598814704202E-01
2L_8327053_SNP C T 0.3733 56 94 0.1075 9.2199246794018697E-02
2L_8327076_SNP G A 0.3503 55 102 0.9002 8.9695690794941307E-01
2L_8327092_SNP T C 0.2785 44 114 0.4437 4.3183715852177285E-01
2L_8327094_SNP C T 0.2785 44 114 0.4437 4.3183715852177285E-01
2L_8327104_SNP G A 0.2675 42 115 0.4879 4.7738319964750120E-01
2L_8327112_SNP G A 0.1899 30 128 0.1752 1.6984913159208281E-01
2L_8327127_SNP T G 0.2467 37 113 0.362 3.5433282673802202E-01
2L_8327225_SNP G A 0.396 59 90 0.9233 9.1925294070726904E-01
2L_8327237_SNP T C 0.268 41 112 0.2441 2.2953417463739179E-01
2L_8327238_SNP G A 0.06667 10 140 0.9293 9.2562054262345461E-01
2L_8327240_SNP A T 0.0679 11 151 0.7074 7.0282464629661190E-01
2L_8327307_SNP G C 0.05 8 152 0.5151 5.0653044049735707E-01
2L_8327493_SNP A T 0.271 42 113 0.7576 7.4992154350886975E-01
2L_8327538_SNP A G 0.4238 64 87 0.7105 6.9812906542395747E-01
2L_8327539_SNP C T 0.4333 65 85 0.7483 7.3662717380270948E-01
2L_8327541_SNP T A 0.07595 12 146 0.7393 7.3334773406309139E-01
2L_8327561_DEL G TA 0.1854 28 123 0.6589 6.5336414571625157E-01
2L_8327564_SNP G A 0.18 27 123 0.5991 5.9172170193866247E-01
2L_8327566_SNP T A 0.1879 28 121 0.9843 9.8435140625319428E-01
2L_8327571_SNP A C 0.2119 32 119 0.9754 9.7458039192424240E-01
2L_8327572_SNP T A 0.1961 30 123 0.9233 9.2112433635264090E-01
2L_8327593_SNP A T 0.2786 39 101 0.5192 5.1543069797564955E-01
2L_8327602_SNP T A 0.2643 37 103 0.8014 7.8673115372264413E-01
2L_8327616_SNP A C 0.2518 35 104 0.8017 7.8694496569349526E-01
2L_8327634_SNP G A 0.2715 41 110 0.8187 8.1184686216438284E-01
2L_8327637_SNP A T 0.2715 41 110 0.9402 9.3819409405368692E-01
2L_8327647_SNP T C 0.3117 48 106 0.7683 7.6431260101082077E-01
2L_8327654_SNP T C 0.4324 64 84 0.6841 6.6965302593925080E-01
2L_8327656_SNP C T 0.2468 38 116 0.6962 6.8720143770701592E-01
2L_8327670_SNP A T 0.2581 40 115 0.8418 8.3635073050926823E-01
2L_8327673_SNP A T 0.1274 20 137 0.8807 8.7746997696157891E-01
2L_8327674_SNP G C 0.2308 36 120 0.8174 8.1354531009666398E-01
2L_8327683_SNP C A 0.2397 35 111 0.6787 6.5969773823271249E-01
2L_8327689_SNP A T 0.2414 35 110 0.6696 6.4929988982541331E-01
2L_8327712_SNP C T 0.2895 44 108 0.6131 5.9853398928564538E-01
2L_8327722_SNP G A 0.2914 44 107 0.5601 5.4226430957035476E-01
2L_8327724_SNP A G 0.268 41 112 0.6717 6.6095709808261172E-01
2L_8327732_SNP T A 0.2837 40 101 0.8134 8.0246894291252735E-01
2L_8327766_SNP A T 0.09375 15 145 0.1057 1.0082651670619569E-01
2L_8327833_SNP T A 0.08387 13 142 0.6711 6.5913108447370727E-01
2L_8327921_SNP T G 0.1908 29 123 0.4515 4.3095482454539291E-01
2L_8327987_INS ATGTA A 0.1511 21 118 0.4599 4.2900812980729530E-01
2L_8327996_SNP A C 0.449 66 81 0.1111 9.4565293767146397E-02
2L_8328007_SNP T G 0.1871 29 126 0.4838 4.7370094993302625E-01
2L_8328059_SNP T A 0.3147 45 98 0.09237 7.5233125633822812E-02
2L_8328101_SNP A G 0.1509 24 135 0.5136 5.0868636797020894E-01
2L_8328299_SNP C G 0.2185 33 118 0.5987 5.8490788977551333E-01
2L_8328352_SNP T C 0.3464 53 100 0.7235 7.1308349554703232E-01
2L_8328388_DEL T TT 0.4324 64 84 0.9141 9.0948785266719334E-01
2L_8328397_SNP T A 0.2293 36 121 0.6071 5.9632327424548071E-01
2L_8328399_SNP T C 0.2089 33 125 0.5995 5.9035622316181136E-01
2L_8328431_SNP C T 0.1918 28 118 0.5383 5.3248202845318826E-01
2L_8328432_SNP T A 0.2177 32 115 0.6146 6.0838567982864777E-01
2L_8328439_SNP T A 0.2692 42 114 0.5926 5.7996678176999406E-01
2L_8328457_DEL T TGA 0.05031 8 151 0.7758 7.7066230932652779E-01
2L_8328458_SNP A G 0.1575 23 123 0.2791 2.5231050729170956E-01
2L_8328459_SNP T A 0.1458 21 123 0.8589 8.6048796179727838E-01
2L_8328461_SNP T A 0.1355 21 134 0.2628 2.4792630520557324E-01
2L_8328469_SNP T A 0.3857 54 86 0.8688 8.6043770238154615E-01
2L_8328470_SNP G A 0.2185 33 118 0.4125 3.9359679279808124E-01
2L_8328476_DEL A ATGGC 0.4265 58 78 0.7079 7.1173522867289196E-01
2L_8328492_SNP T A 0.1456 23 135 0.9942 9.9413089258494491E-01
2L_8328514_SNP G T 0.1835 29 129 0.3899 3.8237597174532534E-01
2L_8328524_SNP G A 0.0596 9 142 0.925 9.2149545668192412E-01
2L_8328535_SNP A G 0.1812 29 131 0.5398 5.3158624134229826E-01
2L_8328540_SNP A T 0.1812 29 131 0.6315 6.2482318298753636E-01
2L_8328566_SNP T G 0.07285 11 140 0.7594 7.4952329399780715E-01
2L_8328583_SNP C G 0.06579 10 142 0.8186 8.1033488698681333E-01
2L_8328587_SNP C G 0.4268 67 90 0.6154 6.0503091896226435E-01
2L_8328607_SNP A G 0.1875 30 130 0.7849 7.8094659415040146E-01
2L_8328643_SNP A T 0.1558 24 130 0.9141 9.1117353277518010E-01
2L_8328664_SNP C G 0.2089 33 125 0.4285 4.1642121260498499E-01
2L_8328680_SNP T C 0.07143 11 143 0.8047 7.9799010601397946E-01
2L_8328683_SNP T A 0.4552 66 79 0.3045 2.7688587419003063E-01
2L_8328754_SNP T C 0.05844 9 145 0.2707 2.5298161802707519E-01
2L_8328761_SNP T A 0.0679 11 151 0.4976 4.9037940667375657E-01
2L_8328800_SNP T G 0.07595 12 146 0.9729 9.7263287131602105E-01
2L_8328810_SNP T C 0.2715 41 110 0.569 5.5787385794768052E-01
2L_8328819_SNP A T 0.1069 17 142 0.6723 6.6425712226898748E-01
2L_8328830_INS T TATAT 0.493 70 72 0.5684 5.4186202949244222E-01
2L_8328920_SNP C T 0.1056 17 144 0.6583 6.5335098761017996E-01
2L_8328928_SNP T C 0.12 18 132 0.9842 9.8339716181346737E-01
2L_8328998_SNP T G 0.05031 8 151 0.8347 8.3162891292955243E-01
2L_8329131_SNP A G 0.3987 61 92 0.3418 3.2383692413572318E-01
2L_8329139_SNP A C 0.2516 39 116 0.239 2.2372230645336644E-01
2L_8329151_SNP G A 0.4552 66 79 0.8422 8.3226196584531242E-01
2L_8329154_SNP T A 0.4621 67 78 0.8702 8.6199307188078844E-01
2L_8329158_SNP A T 0.4653 67 77 0.7572 7.4188503589134291E-01
2L_8329162_SNP A G 0.1375 22 138 0.9897 9.8951787688697723E-01
2L_8329167_SNP A T 0.08609 13 138 0.6668 6.5825277193793630E-01
2L_8329188_SNP A T 0.4503 68 83 0.7686 7.6429226315774756E-01
2L_8329189_SNP G A 0.2338 36 118 0.2995 2.8883142796829042E-01
2L_8329195_SNP T A 0.4539 69 83 0.5832 5.6756073999074652E-01
2L_8329197_SNP G C 0.2303 35 117 0.7139 7.0886121935852220E-01
2L_8329210_SNP C T 0.3741 55 92 0.834 8.2532881895772858E-01
2L_8329215_SNP A T 0.3673 54 93 0.8144 8.0482039934369520E-01
2L_8329233_SNP T C 0.1195 19 140 0.8544 8.5402575034990502E-01
2L_8329239_INS TAACTCAT T 0.1329 21 137 0.7409 7.3539691091854809E-01
2L_8329248_SNP C G 0.1203 19 139 0.7528 7.4755719634604023E-01
2L_8329269_SNP G A 0.3533 53 97 0.9222 9.1870845704163129E-01
2L_8329281_SNP G A 0.4557 72 86 0.9932 9.9307164552498406E-01
2L_8329292_SNP T A 0.1338 21 136 0.7304 7.2408151604908533E-01
2L_8329294_INS TGTAA T 0.1274 20 137 0.7926 7.8752698870396176E-01
2L_8329296_SNP T C 0.1548 24 131 0.8975 8.9466704799595564E-01
2L_8329319_SNP G T 0.2568 38 110 0.9672 9.6564423070848060E-01
2L_8329336_INS ATTTAAACAGTTA A 0.1192 18 133 0.6893 6.8014929380558653E-01
2L_8329360_SNP A T 0.3401 50 97 0.4249 4.0096510045271105E-01
2L_8329397_DEL T AAAA 0.05333 8 142 0.893 8.8775177494578084E-01
2L_8329550_SNP A C 0.0625 10 150 0.9051 9.0311518128369084E-01
2L_8329592_SNP T C 0.1154 18 138 0.6398 6.2967604136002975E-01
2L_8329593_SNP T A 0.1039 16 138 0.3481 3.3025623195932186E-01
2L_8329661_SNP G A 0.3444 52 99 0.2066 1.9018230042918860E-01
2L_8329669_SNP C T 0.34 51 99 0.1691 1.5086350102261836E-01
2L_8329671_SNP A G 0.3904 57 89 0.1887 1.6267103752376666E-01
2L_8329684_SNP T C 0.09868 15 137 0.5801 5.6211149572535257E-01
2L_8329700_SNP T C 0.05556 9 153 0.6504 6.4589569620845455E-01
2L_8329707_SNP A G 0.1195 19 140 0.9699 9.6970257606000798E-01
2L_8329749_SNP A G 0.1699 26 127 0.03013 2.5426830127586696E-02
2L_8329787_SNP G A 0.2044 28 109 0.1274 9.8130633488844099E-02
2L_8329806_SNP G A 0.2617 39 110 0.2659 2.4618308290523794E-01
2L_8329812_SNP G A 0.2067 31 119 0.14 1.2462155290642074E-01
2L_8329816_SNP T G 0.2973 44 104 0.2769 2.5415042290543610E-01
2L_8329826_SNP T G 0.2 30 120 0.07475 6.4383597586975483E-02
2L_8329852_SNP T A 0.2157 33 120 0.2403 2.2397625543395316E-01
2L_8329853_SNP T G 0.2185 33 118 0.2445 2.2528838300302989E-01
2L_8329864_SNP T G 0.2368 36 116 0.176 1.5958706263004496E-01
2L_8329874_SNP A G 0.2318 35 116 0.3016 2.8162565554776675E-01
2L_8329877_SNP G A 0.2484 38 115 0.3777 3.6027493155754975E-01
2L_8329916_SNP A C 0.331 47 95 0.676 6.5598683998911611E-01
2L_8329917_SNP A G 0.2436 38 118 0.2958 2.8321670525999620E-01
2L_8329958_SNP T A 0.2185 33 118 0.6562 6.4355935461140912E-01
2L_8329986_SNP A T 0.3378 50 98 0.3353 3.0923222891884150E-01
2L_8330031_SNP G C 0.2632 40 112 0.851 8.4828810148197387E-01
2L_8330043_SNP C T 0.3618 55 97 0.6215 6.0648622864538848E-01
2L_8330049_SNP C A 0.1529 24 133 0.6993 6.9420823230192719E-01
2L_8330055_SNP G A 0.05063 8 150 0.723 7.3261392092917943E-01
2L_8330061_SNP A T 0.4545 65 78 0.4158 3.9058790843590230E-01
2L_8330074_SNP C T 0.1935 30 125 0.549 5.3671725763950384E-01
2L_8330151_SNP T A 0.1678 25 124 0.5536 5.3368216399549007E-01
2L_8330155_SNP A C 0.1678 25 124 0.559 5.3915218999694903E-01
2L_8330174_SNP C T 0.1824 27 121 0.8357 8.2686238093899234E-01
2L_8330182_SNP T G 0.1824 27 121 0.8521 8.4411617003561246E-01
2L_8330184_SNP A G 0.1757 26 122 0.888 8.8197914460860127E-01
2L_8330186_SNP G T 0.1757 26 122 0.888 8.8197914460860127E-01
2L_8330219_SNP T C 0.05769 9 147 0.3131 3.0097273415286407E-01
2L_8330230_SNP T A 0.4966 72 73 0.2969 2.7613649136464646E-01
2L_8330253_DEL G GG 0.06875 11 149 0.771 7.6694265351792390E-01
2L_8330262_SNP A T 0.4558 67 80 0.2993 2.7157163996488531E-01
2L_8330269_SNP A G 0.05229 8 145 0.9836 9.8290677549499028E-01
2L_8330278_SNP A C 0.05263 8 144 0.9819 9.8108230107027905E-01
2L_8330282_SNP A C 0.1911 30 127 0.8419 8.3981536883587060E-01
2L_8330305_SNP T A 0.07692 11 132 0.3301 2.9993883980914993E-01
2L_8330320_SNP G C 0.1429 22 132 0.1974 1.7946018346860892E-01
2L_8330348_SNP C A 0.2138 31 114 0.8864 8.8769027240899057E-01
2L_8330390_SNP A C 0.2297 34 114 0.7518 7.3952523624237343E-01
2L_8330393_SNP G T 0.1895 29 124 0.9324 9.3115141217386865E-01
2L_8330398_SNP T C 0.2534 37 109 0.8423 8.3334487899383514E-01
2L_8330409_SNP A G 0.5 72 72 0.05163 3.7710671625141814E-02
2L_8330428_SNP G T 0.1987 30 121 0.9935 9.9329787740115738E-01
2L_8330429_SNP A T 0.4755 68 75 0.09416 7.3047322174484730E-02
2L_8330454_SNP C T 0.4459 66 82 0.1324 1.1089270011342289E-01
2L_8330496_SNP T C 0.4859 69 73 0.09253 8.9914947533060841E-02
2L_8330507_SNP T C 0.3446 51 97 0.2074 1.8311969012259011E-01
2L_8330528_SNP G A 0.09868 15 137 0.6501 6.3525470685334084E-01
2L_8330530_SNP A G 0.1562 25 135 0.8022 8.0187491245515019E-01
2L_8330537_DEL TTCGGGCA T 0.1613 25 130 0.8852 8.8238899873165544E-01
2L_8330556_SNP A T 0.1605 26 136 0.9504 9.4959402347709032E-01
2L_8330585_SNP C A 0.09211 14 138 0.2613 2.5363761525668260E-01
2L_8330588_SNP A C 0.08917 14 143 0.2648 2.5081554854707322E-01
2L_8330594_SNP C G 0.109 17 139 0.5245 5.1287209821733271E-01
2L_8330596_SNP T G 0.3699 54 92 0.4576 4.3226178955112937E-01
2L_8330659_SNP T C 0.3709 56 95 0.6968 6.8431913843160552E-01
2L_8330668_SNP T C 0.09317 15 146 0.9679 9.6762023920657081E-01
2L_8330733_SNP T A 0.1645 25 127 0.9628 9.6118489013120645E-01
2L_8330742_SNP A T 0.3701 57 97 0.8432 8.3716619244790258E-01
2L_8330761_INS T TTA 0.3487 53 99 0.7899 7.8078070934282962E-01
2L_8330763_SNP A T 0.1126 17 134 0.7388 7.2816549597725344E-01
2L_8330869_SNP T C 0.1818 28 126 0.8158 8.1016376461218353E-01
2L_8330870_SNP A G 0.07362 12 151 0.1763 1.7239397249558530E-01
2L_8330871_SNP A G 0.07362 12 151 0.1763 1.7239397249558530E-01
2L_8330880_SNP T A 0.08917 14 143 0.89 8.8651926941582238E-01
2L_8330911_SNP T G 0.2885 45 111 0.6742 6.6467083836947860E-01
2L_8330917_SNP T A 0.195 31 128 0.4922 4.8701255717253078E-01
2L_8330934_SNP A G 0.09317 15 146 0.467 4.5866362920957571E-01
2L_8330942_SNP T G 0.1307 20 133 0.1092 9.5798682309969685E-02
2L_8330943_SNP T C 0.05696 9 149 0.5211 5.1182259877113556E-01
2L_8330947_SNP G A 0.1438 22 131 0.05315 4.3204529084155015E-02
2L_8330955_SNP T G 0.2449 36 111 0.1045 8.5725015255435189E-02
2L_8330976_SNP G T 0.06494 10 144 0.8853 8.8078955566363559E-01
2L_8331001_SNP C T 0.3856 59 94 0.3521 3.3180268297098303E-01
2L_8331014_SNP T G 0.05556 9 153 0.25 2.4248263715871798E-01
2L_8331023_SNP G A 0.08442 13 141 0.7497 7.3960101211026252E-01
2L_8331065_SNP C T 0.3219 47 99 0.5259 5.3125897023190638E-01
2L_8331069_DEL TCAG T 0.3032 47 108 0.3659 3.5247204834807100E-01
2L_8331078_DEL CCTACCA G 0.4564 68 81 0.7112 6.9899539590875326E-01
2L_8331148_SNP T C 0.1689 25 123 0.08125 6.4559659009126677E-02
2L_8331151_SNP A G 0.1465 23 134 0.02036 1.7335168332730962E-02
2L_8331158_SNP G T 0.1062 17 143 0.03043 2.7396773517934868E-02
2L_8331165_INS GACAAATGCCCTG G 0.2123 31 115 0.1403 1.1968282579100509E-01
2L_8331167_SNP G C 0.1456 23 135 0.02009 1.7351297203947812E-02
2L_8331168_SNP G C 0.05488 9 155 0.7463 7.4412859941971266E-01
2L_8331231_SNP A G 0.3203 49 104 0.1143 1.0110390775931632E-01
2L_8331261_SNP A T 0.1519 24 134 0.1855 1.7500072623588470E-01
2L_8331268_SNP G T 0.4797 71 77 0.5575 5.3607727963641771E-01
2L_8331290_SNP T C 0.2065 32 123 0.9144 9.1111754187789185E-01
2L_8331364_SNP G C 0.1854 28 123 0.3047 2.8307517036477481E-01
2L_8331366_SNP A T 0.4387 68 87 0.3098 2.9150836360410770E-01
2L_8331400_SNP C G 0.1299 20 134 0.4249 4.1061284338646653E-01
2L_8331402_SNP C T 0.1355 21 134 0.4598 4.4708387856527254E-01
2L_8331469_SNP G T 0.1806 28 127 0.6107 5.9834003218449028E-01
2L_8331471_SNP A C 0.1753 27 127 0.6676 6.5651147856576131E-01
2L_8331472_SNP C G 0.4129 64 91 0.985 9.8454513491872764E-01
2L_8331498_SNP T A 0.3067 46 104 0.7092 6.9685402979385702E-01
2L_8331503_SNP A G 0.1053 16 136 0.8791 8.8471500851626661E-01
2L_8331508_SNP C T 0.09868 15 137 0.7577 7.4643205127532108E-01
2L_8331514_SNP G A 0.2876 44 109 0.5412 5.6443875274444211E-01
2L_8331534_SNP T C 0.1544 21 115 0.224 1.8695719595391935E-01
2L_8331535_SNP G A 0.3623 50 88 0.3081 3.3637852087814124E-01
2L_8331543_SNP A G 0.3267 49 101 0.8213 8.3053319617225230E-01
2L_8331553_SNP T C 0.3203 49 104 0.752 7.6590772663970064E-01
2L_8331572_SNP T C 0.3571 55 99 0.8612 8.5607230749125329E-01
2L_8331573_SNP C A 0.141 22 134 0.4478 4.3351330049980352E-01
2L_8331582_SNP T A 0.3182 49 105 0.8469 8.4200676760927917E-01
2L_8331583_SNP A T 0.4069 59 86 0.2856 2.5744238701896360E-01
2L_8331584_SNP A G 0.1474 23 133 0.4526 4.3962558779778549E-01
2L_8331585_SNP A G 0.1769 26 121 0.3915 3.6539541460664426E-01
2L_8331587_DEL TT T 0.4082 60 87 0.3014 2.7622495725938045E-01
2L_8331593_SNP C A 0.36 54 96 0.856 8.4902285784310927E-01
2L_8331597_SNP G T 0.162 23 119 0.3657 3.3189787110720570E-01
2L_8331646_SNP C A 0.1611 24 125 0.512 5.1704398335175683E-01
2L_8331658_SNP A G 0.4583 66 78 0.5589 5.5883025020940869E-01
2L_8331659_SNP C A 0.4894 69 72 0.3876 3.8301943453488563E-01
2L_8331668_SNP A G 0.4901 74 77 0.775 7.6485828338471595E-01
2L_8331670_SNP A C 0.4868 74 78 0.791 7.8221413168298903E-01
2L_8331671_SNP A G 0.4834 73 78 0.7275 7.1536875509163056E-01
2L_8331677_SNP T A 0.4834 73 78 0.7275 7.1536875509163056E-01
2L_8331678_SNP T C 0.4865 72 76 0.4775 4.8145039630349884E-01
2L_8331682_INS ATAA A 0.4834 73 78 0.7275 7.1536875509163056E-01
2L_8331691_SNP C T 0.4932 73 75 0.7839 7.7188481951415588E-01
2L_8331694_SNP G T 0.4934 75 77 0.8395 8.3261700128250804E-01
2L_8331696_SNP G T 0.4834 73 78 0.7883 7.7879130294278542E-01
2L_8331699_SNP C T 0.487 75 79 0.8061 7.9905137289795936E-01
2L_8331707_SNP T C 0.4868 74 78 0.8314 8.2417552638434399E-01
2L_8331715_MNP TATT ACAC 0.4643 65 75 0.8184 8.0432010360538020E-01
2L_8331721_INS GT G 0.4834 73 78 0.7281 7.1599291927395403E-01
2L_8331728_SNP A C 0.4832 72 77 0.574 5.6396768430000954E-01
2L_8331742_SNP C T 0.05161 8 147 0.84 8.3448289128502862E-01
2L_8331757_SNP T C 0.2143 33 121 0.8622 8.5678649793115091E-01
2L_8331765_SNP T C 0.4211 64 88 0.9455 9.4293832008927547E-01
2L_8331812_SNP A G 0.2237 34 118 0.2415 2.2181663586617584E-01
2L_8331990_SNP A G 0.1172 17 128 0.07382 5.9174020996627025E-02
2L_8332074_SNP G C 0.4667 70 80 0.6179 6.0238473562239125E-01
2L_8332113_SNP A G 0.3987 61 92 0.911 9.0787423577313797E-01
2L_8332127_SNP G A 0.2179 34 122 0.3291 3.1233081958697795E-01
2L_8332155_SNP G A 0.245 37 114 0.479 4.5794836342802825E-01
2L_8332168_INS A AA 0.1879 28 121 0.4215 4.0175621237828252E-01
2L_8332180_SNP G T 0.2288 35 118 0.3296 3.1418459436360291E-01
2L_8332183_SNP G A 0.2288 35 118 0.4203 4.0084148543425546E-01
2L_8332184_SNP A G 0.2051 32 124 0.7708 7.6444658316809289E-01
2L_8332190_SNP A T 0.2338 36 118 0.4974 4.7972927814322652E-01
2L_8332193_SNP T G 0.2353 36 117 0.4449 4.2960821250319758E-01
2L_8332221_SNP T C 0.4336 62 81 0.2511 2.2063469021203208E-01
2L_8332224_SNP G A 0.1543 25 137 0.4233 4.1583926039667107E-01
2L_8332246_SNP G A 0.404 61 90 0.2383 2.1573990120186293E-01
2L_8332254_SNP T C 0.06803 10 137 0.9284 9.2554262684462474E-01
2L_8332255_SNP T G 0.1776 27 125 0.9981 9.9806960351029850E-01
2L_8332282_INS TTAATCAT CG 0.1484 23 132 0.7049 6.9685483416486538E-01
2L_8332287_SNP A C 0.2649 40 111 0.9619 9.5999070488897764E-01
2L_8332300_SNP T C 0.2614 40 113 0.3569 3.3635145632775598E-01
2L_8332333_SNP T C 0.2821 44 112 0.7646 7.5807751726386674E-01
2L_8332336_SNP T C 0.271 42 113 0.8955 8.9277274874015400E-01
2L_8332342_SNP T C 0.2125 34 126 0.926 9.2438980498455492E-01
2L_8332360_SNP C T 0.1883 29 125 0.8465 8.4095592361925897E-01
2L_8332391_SNP A C 0.1938 31 129 0.7038 7.0028227948946919E-01
2L_8332432_SNP T C 0.3566 51 92 0.5006 5.0365249723838135E-01
2L_8332477_SNP T C 0.05625 9 151 0.55 5.4318814840662200E-01
2L_8332498_SNP G A 0.1146 18 139 0.3076 2.9389847044684148E-01
2L_8332525_SNP T C 0.4834 73 78 0.2977 2.7465209873447605E-01
2L_8332552_SNP T C 0.4868 74 78 0.9097 9.0589596470388345E-01
2L_8332558_SNP T C 0.05128 8 148 0.6004 5.9013237789426720E-01
2L_8332573_SNP C T 0.2273 35 119 0.4391 4.2097612246130267E-01
2L_8332582_SNP C T 0.3203 49 104 0.2992 2.8662970670077603E-01
2L_8332583_SNP G C 0.4221 65 89 0.04747 3.9696930365966984E-02
2L_8332657_SNP G C 0.46 69 81 0.8316 8.2331006626170566E-01
2L_8332717_SNP G C 0.2208 34 120 0.478 4.6021293824392595E-01
2L_8332725_INS TACTGCATTCTGCAT T 0.1613 25 130 0.8573 8.5218975238281791E-01
2L_8332733_SNP T C 0.1975 32 130 0.9679 9.6734073232752815E-01
2L_8332736_SNP G C 0.2258 35 120 0.7252 7.1856384417093788E-01
2L_8332921_SNP A G 0.2 32 128 0.9679 9.6733246423994546E-01
2L_8332923_SNP A G 0.3529 54 99 0.3969 3.7775894086360051E-01
2L_8332948_SNP G T 0.2357 37 120 0.4741 4.6334743507718790E-01
2L_8332986_SNP T A 0.1494 23 131 0.2367 2.2313665353261602E-01
2L_8333041_SNP T C 0.09868 15 137 0.5395 5.2025381108597690E-01
2L_8333047_SNP G T 0.09868 15 137 0.5395 5.2025381108597690E-01
2L_8333072_SNP T C 0.236 38 123 0.7219 7.1999653714055167E-01
2L_8333090_SNP T A 0.391 61 95 0.5555 5.4207091938493757E-01
2L_8333262_SNP A G 0.06494 10 144 0.9934 9.9308187948572169E-01
2L_8333267_SNP G C 0.3026 46 106 0.7509 7.4012621694179792E-01
2L_8333272_SNP A G 0.2994 47 110 0.2232 2.1181620453416505E-01
2L_8333295_SNP G A 0.216 35 127 0.7834 7.8241115066698819E-01
2L_8333302_SNP A T 0.08497 13 140 0.8205 8.1290844690844433E-01
2L_8333313_SNP C A 0.2112 34 127 0.9581 9.5775776061058404E-01
2L_8333363_SNP A G 0.3097 48 107 0.6395 6.2857260525936764E-01
2L_8333392_SNP C T 0.2727 42 112 0.948 9.4595111334277016E-01
2L_8333395_SNP T G 0.2449 36 111 0.5896 5.7406253037060195E-01
2L_8333408_SNP C T 0.2774 43 112 0.9202 9.1738588311122637E-01
2L_8333409_SNP C T 0.05844 9 145 0.5344 5.2335761710178708E-01
2L_8333416_SNP G C 0.2792 43 111 0.9344 9.3183939539323302E-01
2L_8333426_SNP C T 0.3377 52 102 0.8159 8.1005062446961784E-01
2L_8333431_SNP T C 0.4118 63 90 0.8957 8.9162731638282511E-01
2L_8333448_SNP C T 0.3987 61 92 0.953 9.5096665551021076E-01
2L_8333457_SNP A G 0.3419 53 102 0.682 6.7187409281674493E-01
2L_8333473_SNP A T 0.4065 63 92 0.9925 9.9229107834881070E-01
2L_8333478_SNP G T 0.09091 14 140 0.6821 6.7169401173848342E-01
2L_8333493_SNP T C 0.1329 21 137 0.9888 9.8848639429216245E-01
2L_8333497_SNP C T 0.3355 51 101 0.9603 9.5865241540041968E-01
2L_8333501_SNP A T 0.3205 50 106 0.4419 4.2672974333176483E-01
2L_8333509_SNP T C 0.2147 35 128 0.7248 7.2122660649160020E-01
2L_8333563_SNP G A 0.3605 53 94 0.9757 9.7428898455558099E-01
2L_8333577_SNP G A 0.1859 29 127 0.8509 8.4645345505168079E-01
2L_8333596_DEL T GATACAA 0.1667 26 130 0.6077 5.9838188631150602E-01
2L_8333627_SNP C G 0.4527 67 81 0.5478 5.2528571384418310E-01
2L_8333720_INS T TT 0.1923 30 126 0.3907 3.7781570882622717E-01
2L_8333729_SNP T C 0.1465 23 134 0.3285 3.1729126947444175E-01
2L_8333840_SNP A C 0.2238 32 111 0.6311 6.1823407932348051E-01
2L_8333843_SNP A G 0.3657 49 85 0.9586 9.5925963660878288E-01
2L_8333857_SNP T C 0.09272 14 137 0.14 1.7660215064950047E-01
2L_8333877_SNP A T 0.4069 59 86 0.5607 5.3939940067184711E-01
2L_8333989_DEL T TATT 0.05333 8 142 0.7747 7.6456041623187598E-01
2L_8334013_SNP T C 0.1806 28 127 0.8102 8.0845649516647677E-01
2L_8334017_SNP A G 0.4228 63 86 0.3946 3.7031039408325606E-01
2L_8334022_SNP T C 0.06579 10 142 0.9951 9.9494668940914699E-01
2L_8334079_SNP T C 0.2484 38 115 0.7041 6.9237331678452985E-01
2L_8334081_SNP C A 0.2549 39 114 0.7239 7.1286654416735429E-01
2L_8334097_SNP G A 0.2484 38 115 0.6622 6.5698203690755075E-01
2L_8334120_SNP G C 0.1161 18 137 0.8096 8.0390306358211139E-01
2L_8334127_INS AAGATAAA T 0.4295 67 89 0.8654 8.6123538608241101E-01
2L_8334134_SNP A G 0.4903 76 79 0.8319 8.2646768010400906E-01
2L_8334146_SNP A T 0.4194 65 90 0.7233 7.3936644962186859E-01
2L_8334149_SNP T G 0.06173 10 152 0.3001 2.9297874156616199E-01
2L_8334168_DEL T TAGT 0.4968 77 78 0.8382 8.3254885893080988E-01
2L_8334173_SNP C A 0.4967 76 77 0.8778 8.7320006984371490E-01
2L_8334179_SNP T A 0.2331 38 125 0.9106 9.0941066720261809E-01
2L_8334180_SNP T A 0.2331 38 125 0.9106 9.0941066720261809E-01
2L_8334186_SNP T C 0.05625 9 151 0.3158 3.0581910455946359E-01
2L_8334190_SNP C T 0.2468 38 116 0.7981 7.9078833723392650E-01
2L_8334193_SNP C T 0.05 8 152 0.3594 3.4969748473682727E-01
2L_8334197_SNP G A 0.1611 24 125 0.3666 3.4949878264918077E-01
2L_8334214_SNP A G 0.05882 9 144 0.3496 3.3247367300741959E-01
2L_8334222_SNP T C 0.1731 27 129 0.7043 6.9760858654619784E-01
2L_8334226_SNP T A 0.3032 47 108 0.7854 7.7970234336057298E-01
2L_8334227_SNP C A 0.05 8 152 0.226 2.1667052145002486E-01
2L_8334236_SNP C T 0.3268 50 103 0.7162 7.0738830622883753E-01
2L_8334254_SNP A T 0.05263 8 144 0.864 8.6152087630797736E-01
2L_8334262_SNP G C 0.1623 25 129 0.6041 5.9198187467954400E-01
2L_8334267_SNP G C 0.3072 47 106 0.7536 7.4431217764240953E-01
2L_8334276_SNP A C 0.1677 26 129 0.795 7.9234163727297191E-01
2L_8334362_SNP T C 0.1456 23 135 0.2372 2.2647283100409799E-01
2L_8334420_SNP A G 0.1971 27 110 0.4675 5.2457673504226254E-01
2L_8334432_SNP A G 0.2201 35 124 0.5638 5.5744342572931804E-01
2L_8334458_SNP T G 0.1176 18 135 0.8833 8.7962111726711223E-01
2L_8334469_SNP T C 0.2739 43 114 0.07474 6.7637231631234182E-02
2L_8334470_SNP T C 0.2125 34 126 0.6687 6.6854145790128316E-01
2L_8334488_SNP T A 0.08589 14 149 0.1095 1.0578134310920684E-01
2L_8334507_DEL T TGGAAGCTCAAGTTTTTGTTTATAATT 0.0719 11 142 0.8474 8.4204984000481109E-01
2L_8334529_SNP A T 0.4191 57 79 0.346 3.0674562632774616E-01
2L_8334530_SNP T A 0.4191 57 79 0.346 3.0674562632774616E-01
2L_8334567_SNP G T 0.0828 13 144 0.7959 7.9003995372891367E-01
2L_8334568_SNP T G 0.08228 13 145 0.8019 7.9677538729854736E-01
2L_8334613_SNP G C 0.0559 9 152 0.7211 7.1660824563047787E-01
2L_8334614_SNP C G 0.2 31 124 0.07505 6.7342877653011321E-02
2L_8334626_SNP C A 0.1611 24 125 0.6921 6.7637534475545946E-01
2L_8334646_SNP A G 0.05844 9 145 0.5002 4.8747303291839950E-01
2L_8334660_SNP G A 0.1572 25 134 0.205 1.9879831565088535E-01
2L_8334666_SNP A T 0.08917 14 143 0.3814 3.6753450348156380E-01
2L_8334687_SNP G T 0.05844 9 145 0.9791 9.7826292621367739E-01
2L_8334725_SNP C T 0.06832 11 150 0.5436 5.3589997602256934E-01
2L_8334930_SNP C A 0.2062 33 127 0.7343 7.2842670853336888E-01
2L_8334940_SNP A C 0.1988 32 129 0.7905 7.8655829965765112E-01
2L_8334941_SNP A C 0.1962 31 127 0.846 8.4218003228262295E-01
2L_8334959_SNP T C 0.1623 25 129 0.7236 7.1305880955812395E-01
2L_8334961_SNP G C 0.3742 58 97 0.9171 9.1448436959983748E-01
2L_8334967_SNP A G 0.2803 44 113 0.6349 6.2555906075648804E-01
2L_8334982_SNP G A 0.4867 73 77 0.2069 1.8661485101046804E-01
2L_8335002_SNP A C 0.3826 57 92 0.6005 5.8172960732120427E-01
2L_8335097_SNP C G 0.05096 8 149 0.7036 6.9588563345566867E-01
2L_8335130_DEL T TT 0.06667 10 140 0.4551 4.4738101087820836E-01
2L_8335141_SNP G T 0.1449 20 118 0.8635 8.5828160201019355E-01
2L_8335148_SNP G C 0.05479 8 138 0.5564 5.4503055901565989E-01
2L_8335150_SNP A G 0.06429 9 131 0.2353 2.1258681196332652E-01
2L_8335155_DEL TA AGT 0.05556 9 153 0.6147 6.0948859328962868E-01
2L_8335193_SNP G C 0.05442 8 139 0.02964 2.2587599816898528E-02
2L_8335272_SNP T C 0.1013 16 142 0.8647 8.6174907927601163E-01
2L_8335276_SNP T G 0.3 45 105 0.2196 1.9992176688469676E-01
2L_8335352_SNP T C 0.3224 49 103 0.4274 4.0875099897175327E-01
2L_8335356_SNP A G 0.2067 31 119 0.8787 8.7238247724927298E-01
2L_8335363_SNP A C 0.3046 46 105 0.2738 2.5593160579088581E-01
2L_8335364_SNP T A 0.3137 48 105 0.2983 2.8240916249795611E-01
2L_8335376_INS AAATATTTTTTAG A 0.07742 12 143 0.2548 2.4797824748129582E-01
2L_8335379_SNP A C 0.08387 13 142 0.3314 3.2449892901645405E-01
2L_8335386_SNP T A 0.1477 22 127 0.8278 8.1922936435522486E-01
2L_8335390_SNP A T 0.08805 14 145 0.6776 6.7028720612678605E-01
2L_8335391_SNP A T 0.2752 41 108 0.5459 5.2956110671213286E-01
2L_8335392_SNP A T 0.1533 23 127 0.8504 8.4406203435004035E-01
2L_8335395_DEL A GG 0.1172 17 128 0.8585 8.4942194645002633E-01
2L_8335405_SNP G A 0.2 32 128 0.9718 9.7123811499195700E-01
2L_8335406_SNP A G 0.1172 17 128 0.4316 4.0266780925589762E-01
2L_8335429_SNP C T 0.1154 18 138 0.123 1.1532225145943797E-01
2L_8335434_SNP G A 0.2089 33 125 0.9091 9.0746411548300188E-01
2L_8335456_SNP A G 0.3655 53 92 0.6265 6.0687340387596134E-01
2L_8335467_SNP C A 0.2092 32 121 0.9097 9.0572907829334703E-01
2L_8335482_SNP T C 0.05 8 152 0.02667 2.4308909054646045E-02
2L_8335535_SNP C T 0.08176 13 146 0.02991 2.6870883987055290E-02
2L_8335540_SNP T C 0.2157 33 120 0.783 7.7390050992267390E-01
2L_8335548_SNP T C 0.1667 27 135 0.7576 7.5390166331114461E-01
2L_8335565_SNP T C 0.2039 31 121 0.6437 6.2966194674417197E-01
2L_8335642_SNP T G 0.1589 24 127 0.8286 8.2044179138149120E-01
2L_8335643_SNP C T 0.1465 23 134 0.3339 3.2018412337412339E-01
2L_8335658_SNP G T 0.09091 14 140 0.9329 9.3022271257495093E-01
2L_8335690_SNP A G 0.1266 20 138 0.6208 6.1237850667302340E-01
2L_8335692_SNP A G 0.1779 29 134 0.7546 7.5137517488934202E-01
2L_8335694_SNP T G 0.1154 18 138 0.6008 5.9068626548005598E-01
2L_8335746_DEL C CTTGC 0.1026 16 140 0.01911 1.6164745919259049E-02
2L_8335778_SNP T C 0.1623 25 129 0.3651 3.4798365132560793E-01
2L_8335833_SNP T C 0.08333 13 143 0.1624 1.6136726893883024E-01
2L_8335835_SNP T G 0.1709 27 131 0.04343 3.8109803645466393E-02
2L_8335836_SNP T C 0.4133 62 88 0.2141 1.9209703331093897E-01
2L_8335854_SNP T C 0.09032 14 141 0.09964 9.6801135393961180E-02
2L_8335857_SNP G A 0.1161 18 137 0.0714 6.8996134699673042E-02
2L_8335983_SNP T C 0.07097 11 144 0.7952 7.8747911687464900E-01
2L_8335986_SNP A G 0.2914 44 107 0.4665 4.5535630616534062E-01
2L_8336002_SNP A G 0.1491 24 137 0.5619 5.5534138036794611E-01
2L_8336060_SNP A C 0.1677 26 129 0.7838 7.7606381439809202E-01
2L_8336150_SNP C T 0.2692 42 114 0.8345 8.3042655571773927E-01
2L_8336162_SNP C T 0.4056 58 85 0.4864 4.5461345933382902E-01
2L_8336175_SNP C A 0.1006 16 143 0.4662 4.5626024002946175E-01
2L_8336212_DEL TA C 0.4236 61 83 0.8165 8.0499343618538011E-01
2L_8336238_SNP T G 0.1049 17 145 0.3038 2.9650762758878324E-01
2L_8336264_DEL A AA 0.2826 39 99 0.3649 3.4101753452247463E-01
2L_8336269_SNP C T 0.1731 27 129 0.0676 5.9081360731578242E-02
2L_8336320_SNP T A 0.09494 15 143 0.5589 5.4937453645088463E-01
2L_8336358_SNP T C 0.1019 16 141 0.4497 4.3765777961656493E-01
2L_8336390_SNP A T 0.0679 11 151 0.3946 3.8700252352043762E-01
2L_8336467_SNP T G 0.4733 71 79 0.2014 1.8146933518510644E-01
2L_8336486_SNP A G 0.06494 10 144 0.9094 9.0580162512878670E-01
2L_8336525_SNP A G 0.1875 30 130 0.2438 2.3549786304937870E-01
2L_8336558_SNP T C 0.1562 25 135 0.2336 2.2434026338411195E-01
2L_8336578_SNP A G 0.18 27 123 0.3197 3.1042008289183798E-01
2L_8336597_SNP C A 0.3267 49 101 0.4774 4.5768905091630041E-01
2L_8336602_SNP A C 0.1361 20 127 0.07478 6.3511538179501059E-02
2L_8336610_SNP C G 0.3767 55 91 0.6474 6.2805173343888487E-01
2L_8336616_SNP A G 0.2994 47 110 0.573 5.6207370129279743E-01
2L_8336621_SNP C T 0.1711 26 126 0.3545 3.3357488304615457E-01
2L_8336631_SNP T C 0.2468 38 116 0.1608 1.4548448494253430E-01
2L_8336656_SNP T C 0.2583 39 112 0.1014 8.6862550209438893E-02
2L_8336686_SNP A C 0.2222 34 119 0.09946 9.2425693384690866E-02
2L_8336687_SNP G A 0.2171 33 119 0.07539 6.8938615176287965E-02
2L_8336694_SNP C G 0.1111 17 136 0.008207 6.6239654372813274E-03
2L_8336751_SNP G A 0.25 38 114 0.6301 6.3642242097394253E-01
2L_8336756_SNP T C 0.06875 11 149 0.7923 7.8970713602761466E-01
2L_8336762_SNP A G 0.06748 11 152 0.7868 7.8433689089525438E-01
2L_8336836_SNP C G 0.4676 65 74 0.2365 2.0229219384784325E-01
2L_8336854_SNP A G 0.2721 40 107 0.3425 3.1872212815651380E-01
2L_8336867_SNP G A 0.1465 23 134 0.7218 7.1390402951226628E-01
2L_8336899_SNP A G 0.1366 22 139 0.7545 7.5328517094621827E-01
2L_8336928_SNP G A 0.1986 29 117 0.5661 5.4507533157334498E-01
2L_8336956_SNP C A 0.4733 71 79 0.9309 9.2818603294772006E-01
2L_8336964_SNP T C 0.2303 35 117 0.8728 8.6834513413038095E-01
2L_8336966_SNP G A 0.07895 12 140 0.9171 9.1373778953878315E-01
2L_8336977_SNP A G 0.175 28 132 0.7347 7.2910078013980339E-01
2L_8337016_SNP C A 0.05195 8 146 0.5002 4.8572275274927634E-01
2L_8337142_SNP G C 0.06081 9 139 0.9355 9.3239481864928231E-01
2L_8337162_SNP C G 0.06536 10 143 0.8276 8.2124590924657315E-01
2L_8337205_SNP G A 0.2267 34 116 0.3506 3.3465221153693436E-01
2L_8337222_SNP A G 0.4014 59 88 0.1077 9.3248974827195630E-02
2L_8337239_SNP T G 0.1847 29 128 0.6577 6.4859256319851299E-01
2L_8337300_INS GCG G 0.1986 28 113 0.9075 9.0188850693335343E-01
2L_8337361_SNP A G 0.0641 10 146 0.9732 9.7232372644892384E-01
2L_8337505_SNP G C 0.1067 16 134 0.493 4.7331280714626955E-01
2L_8337616_DEL C CAGTGGCAAAC 0.131 19 126 0.4051 4.1332693663148690E-01
2L_8337649_SNP A G 0.07097 11 144 0.1068 1.0325136693570336E-01
2L_8337672_SNP A G 0.08333 13 143 0.02425 2.0478944918747532E-02
2L_8337688_SNP A C 0.1 16 144 0.007373 6.2369959748299437E-03
2L_8337733_SNP C T 0.1615 26 135 0.7934 7.8954448398192034E-01
2L_8337736_SNP C T 0.1605 26 136 0.7806 7.7704498512121578E-01
2L_8337746_SNP A C 0.1635 26 133 0.8123 8.0846073100134608E-01
2L_8337789_INS TTTG T 0.06536 10 143 0.5537 5.7658739457586694E-01
2L_8337818_SNP T C 0.2338 36 118 0.1027 9.2443534548748652E-02
2L_8337895_SNP A C 0.1242 19 134 0.7773 7.6905802687552005E-01
2L_8337896_SNP C G 0.2603 38 108 0.05843 4.4401326037106816E-02
2L_8337925_SNP C A 0.1169 18 136 0.9584 9.5687619470024499E-01
2L_8337932_SNP T G 0.05806 9 146 0.9815 9.8081780164017285E-01
2L_8337942_SNP G C 0.07742 12 143 0.7949 7.8715004883615314E-01
2L_8338162_SNP A G 0.09434 15 144 0.6766 6.6914444632190273E-01
2L_8338264_SNP A T 0.07453 12 149 0.4277 4.1858267490901224E-01
2L_8338357_SNP A C 0.3356 50 99 0.2845 2.7199757760152488E-01
2L_8338361_SNP A G 0.1069 17 142 0.6326 6.2474314614555082E-01
2L_8338443_SNP T C 0.4133 62 88 0.4383 4.1532350186956180E-01
2L_8338461_SNP T C 0.1698 27 132 0.2341 2.2660374826062168E-01
2L_8338499_SNP G T 0.2789 41 106 0.5946 5.7270801554357109E-01
2L_8338500_SNP T G 0.2808 41 105 0.6456 6.2628228481962767E-01
2L_8338522_SNP A T 0.07895 12 140 0.1865 1.7939770928139487E-01
2L_8338602_SNP T C 0.07407 12 150 0.4453 4.3774554108567199E-01
2L_8338626_SNP C T 0.2848 45 113 0.2235 2.1260510368270902E-01
2L_8338641_SNP T C 0.1854 28 123 0.2355 2.1522872501619539E-01
2L_8338644_SNP A G 0.4305 65 86 0.7752 7.6631521255680191E-01
2L_8338676_SNP G A 0.4052 62 91 0.9374 9.3490508706822728E-01
2L_8338724_SNP T G 0.1558 24 130 0.4802 4.6562542995714418E-01
2L_8338725_SNP T C 0.1783 28 129 0.5544 5.4295518961243450E-01
2L_8338750_SNP A T 0.4333 65 85 0.8716 8.6618870547252858E-01
2L_8338770_SNP A C 0.1656 26 131 0.4418 4.2848973434423687E-01
2L_8338777_SNP G C 0.4145 63 89 0.9625 9.6082896540711815E-01
2L_8338894_SNP C G 0.1962 31 127 0.0005017 3.6090613705242792E-04
2L_8339071_SNP T C 0.2671 39 107 0.1331 1.2064507004025316E-01
2L_8339100_SNP A G 0.366 56 97 0.9278 9.2493497193227081E-01
2L_8339193_SNP G T 0.06211 10 151 0.1234 1.1659817926403215E-01
2L_8339211_SNP A T 0.469 68 77 0.1177 9.7874397359476339E-02
2L_8339227_SNP T A 0.109 17 139 0.05007 4.2705768157617556E-02
2L_8339231_SNP T A 0.08917 14 143 0.03045 2.5683248626614051E-02
2L_8339252_SNP T A 0.381 56 91 0.1224 1.0512357447682852E-01
2L_8339271_SNP T A 0.09032 14 141 0.04265 3.5946699835567149E-02
2L_8339274_SNP C T 0.2781 42 109 0.1285 1.2024966548711058E-01
2L_8339278_DEL C TGGG 0.0828 13 144 0.01792 1.4944944167690252E-02
2L_8339281_SNP T G 0.06522 9 129 0.1684 1.7359868981437931E-01
2L_8339286_SNP T G 0.1523 23 128 0.0153 1.1141357724468580E-02
2L_8339288_SNP G A 0.05063 8 150 0.317 3.0470695639464895E-01
2L_8339304_SNP G C 0.0828 13 144 0.03458 3.1264765435109761E-02
2L_8339311_SNP A G 0.0566 9 150 0.2388 2.2774200766358654E-01
2L_8339356_SNP G A 0.4834 73 78 0.3519 3.3058934194446243E-01
2L_8339361_SNP T A 0.4733 71 79 0.4721 4.5167190014074732E-01
2L_8339367_SNP C T 0.1039 16 138 0.1473 1.3460649749219178E-01
2L_8339386_SNP G T 0.1053 16 136 0.08557 8.1021803097693204E-02
2L_8339387_SNP C T 0.08108 12 136 0.01262 1.0373465879293272E-02
2L_8339405_SNP A T 0.3775 57 94 0.3364 3.2687603863141201E-01
2L_8339413_SNP A T 0.3448 50 95 0.1565 1.4262791723686186E-01
2L_8339419_SNP T C 0.1307 20 133 0.3902 3.8253108599511276E-01
2L_8339427_SNP A C 0.2 31 124 0.4116 4.0677616326130228E-01
2L_8339440_SNP C G 0.2157 33 120 0.3958 3.9286724021779407E-01
2L_8339450_SNP A T 0.1935 30 125 0.221 2.0692965867347468E-01
2L_8339483_SNP G C 0.1961 30 123 0.06453 5.4893708675395489E-02
2L_8339486_SNP T C 0.2318 35 116 0.2019 1.8245824195048532E-01
2L_8339569_SNP C T 0.1083 17 140 0.1745 1.6371189465362501E-01
2L_8339572_SNP A T 0.1313 21 139 0.3075 2.9726639693621271E-01
2L_8339573_SNP C T 0.1032 16 139 0.03735 3.6128662528892096E-02
2L_8339621_SNP G A 0.1032 16 139 0.1475 1.3543714550393837E-01
2L_8339627_DEL C CC 0.1104 17 137 0.1048 9.4249563081841070E-02
2L_8339646_SNP T C 0.2185 33 118 0.4244 4.0186038765801069E-01
2L_8339657_SNP A T 0.1032 16 139 0.1569 1.4418578510544233E-01
2L_8339766_SNP A T 0.4694 69 78 0.2864 2.5974664525128588E-01
2L_8339785_SNP G A 0.4899 73 76 0.1488 1.3097269767493669E-01
2L_8339828_SNP C A 0.3958 57 87 0.5366 5.1479525030386286E-01
2L_8339853_INS TAAAAGTCTCAAGCAATTAAGAACTTAGAATTATGAATTATTTTCGCATAGTTCAGTACAATAGTCACATTT T 0.1046 16 137 0.1424 1.2892048449578897E-01
2L_8339863_SNP G A 0.3203 49 104 0.1151 1.0188378548782773E-01
2L_8339877_SNP T C 0.3137 48 105 0.113 9.9834612784396981E-02
2L_8339882_SNP C T 0.3182 49 105 0.1194 1.0686555332407432E-01
2L_8339889_INS ATG A 0.1032 16 139 0.1522 1.3939697232077408E-01
2L_8339893_SNP C T 0.2207 32 113 0.3243 2.9431309915331372E-01
2L_8339900_SNP C G 0.1032 16 139 0.1522 1.3939697232077408E-01
2L_8339907_SNP T C 0.07317 12 152 0.8525 8.5098975565821533E-01
2L_8340009_SNP T G 0.1346 21 135 0.8634 8.5907646943380289E-01
2L_8340046_SNP A T 0.4276 65 87 0.1574 1.3973815827533609E-01
2L_8340100_SNP C A 0.175 28 132 0.07923 7.4053336436525133E-02
2L_8340120_SNP A T 0.3464 53 100 0.9272 9.2440349630541463E-01
2L_8340173_SNP A T 0.3312 52 105 0.5175 5.0608118810032687E-01
2L_8340321_INS TA T 0.3901 55 86 0.1075 1.1081706271769642E-01
2L_8340340_SNP G T 0.2937 42 101 0.4596 4.7991599755406578E-01
2L_8340351_SNP C A 0.2207 32 113 0.6751 6.9302453702348898E-01
2L_8340394_SNP A C 0.1788 27 124 0.631 6.6253300842356111E-01
2L_8340496_DEL ATTGTA A 0.1644 24 122 0.6929 6.8044200184302417E-01
2L_8340507_SNP C T 0.08108 12 136 0.8923 8.8837460029201520E-01
2L_8340520_SNP T C 0.07042 10 132 0.8893 8.8153508523239099E-01
2L_8340532_SNP T C 0.1293 19 128 0.5831 5.6642180244846096E-01
2L_8340545_SNP G A 0.1351 20 128 0.4436 4.2288839700066116E-01
2L_8340557_SNP T A 0.07639 11 133 0.9641 9.6204887871106193E-01
2L_8340584_SNP T G 0.1409 21 128 0.4327 4.1562674332713856E-01
2L_8340595_SNP C T 0.06579 10 142 0.7535 7.4510329810649567E-01
2L_8340600_SNP C A 0.09934 15 136 0.2183 2.0225893001091255E-01
2L_8340610_SNP C T 0.09868 15 137 0.4912 4.7432290311293923E-01
2L_8340626_SNP A G 0.1781 26 120 0.4801 4.6641061808221929E-01
2L_8340629_SNP C A 0.09272 14 137 0.5052 4.9709647529768008E-01
2L_8340634_SNP A T 0.1497 22 125 0.5403 5.2220335226098769E-01
2L_8340642_SNP T C 0.08387 13 142 0.6541 6.4364702066334800E-01
2L_8340651_SNP A C 0.05195 8 146 0.8962 8.9562589668674786E-01
2L_8340654_SNP T A 0.3946 58 89 0.1226 1.1336053714816341E-01
2L_8340657_SNP A T 0.05696 9 149 0.8075 8.0399332080763930E-01
2L_8340671_SNP T G 0.05696 9 149 0.9886 9.8835531485800532E-01
2L_8340672_SNP A T 0.4218 62 85 0.3302 3.0519833772689298E-01
2L_8340676_SNP A C 0.14 21 129 0.6915 7.0114725557449709E-01
2L_8340678_SNP G T 0.1447 22 130 0.6574 6.6987066135818951E-01
2L_8340686_SNP A G 0.4306 62 82 0.4572 4.3263531330889549E-01
2L_8340689_SNP G A 0.1241 18 127 0.7279 7.1239296029284183E-01
2L_8340690_SNP C T 0.4333 65 85 0.3549 3.3246527276825977E-01
2L_8340704_SNP G T 0.3684 56 96 0.2925 2.7429139860121965E-01
2L_8340721_SNP C A 0.183 28 125 0.4851 4.6735457348416687E-01
2L_8340727_SNP T C 0.1722 26 125 0.4593 4.4055232732925764E-01
2L_8340739_SNP C T 0.05031 8 151 0.8961 8.9403584405499703E-01
2L_8340743_SNP T C 0.05 8 152 0.9141 9.1218895973501957E-01
2L_8340763_SNP A T 0.1678 25 124 0.3313 3.0761912645037870E-01
2L_8340764_INS AA A 0.1644 24 122 0.4366 4.1334452410472433E-01
2L_8340808_SNP G A 0.3356 49 97 0.7119 6.9490622019440251E-01
2L_8340823_SNP T G 0.3147 45 98 0.8553 8.4466017223302714E-01
2L_8340833_SNP T C 0.2635 39 109 0.2588 2.3788404590884649E-01
2L_8340836_SNP T A 0.3618 55 97 0.2741 2.5647928647600671E-01
2L_8340858_SNP T C 0.1961 30 123 0.03412 3.2124307358047749E-02
2L_8340895_SNP C T 0.4267 64 86 0.05714 4.6956431114423096E-02
2L_8340928_SNP C T 0.2867 43 107 0.5364 5.2590717406745968E-01
2L_8340931_SNP G A 0.4621 67 78 0.1067 1.1338989877287953E-01
2L_8340943_SNP C A 0.3034 44 101 0.1178 9.7218568652186477E-02
2L_8340949_SNP T C 0.07097 11 144 0.1419 1.2941071351113953E-01
2L_8340979_SNP A G 0.1921 29 122 0.3373 3.2025187098160557E-01
2L_8341036_SNP C T 0.09494 15 143 0.7651 7.5954963456156299E-01
2L_8341051_SNP A G 0.08075 13 148 0.2875 2.7819856242575414E-01
2L_8341081_SNP G A 0.05521 9 154 0.658 6.5436480169138078E-01
2L_8341152_SNP G A 0.2237 34 118 0.6011 5.8497082757270413E-01
2L_8341162_SNP T C 0.3154 47 102 0.5251 5.0282726282595758E-01
2L_8341188_INS GG G 0.3662 52 90 0.9551 9.5276958832393022E-01
2L_8341195_SNP G A 0.07097 11 144 0.9663 9.6514238833075860E-01
2L_8341291_SNP C T 0.1235 20 142 0.7465 7.4247352151481871E-01
2L_8341324_SNP A G 0.2987 46 108 0.2613 2.5101235658106003E-01
2L_8341364_DEL A AGA 0.05696 9 149 0.4133 4.0039566822106587E-01
2L_8341402_SNP G A 0.2229 35 122 0.09297 9.2315211954579035E-02
2L_8341416_SNP A C 0.1296 21 141 0.8697 8.6809472517346620E-01
2L_8341420_SNP G A 0.3203 49 104 0.08262 7.4720660300333253E-02
2L_8341464_SNP C T 0.2387 37 118 0.1617 1.4895092342620642E-01
2L_8341465_SNP T C 0.1948 30 124 0.04798 4.0667899828233128E-02
2L_8341490_SNP T A 0.2387 37 118 0.1794 1.6596762026560852E-01
2L_8341512_SNP A G 0.4564 68 81 0.5081 4.8624470532799779E-01
2L_8341518_SNP C T 0.05 8 152 0.7414 7.3871853209725991E-01
2L_8341521_SNP G A 0.3618 55 97 0.9055 9.0152447334568264E-01
2L_8341531_DEL AAAAA T 0.06667 10 140 0.2562 2.4407425236787583E-01
2L_8341732_SNP G A 0.06623 10 141 0.9781 9.7704533952573203E-01
2L_8341922_SNP A C 0.1 14 126 0.7957 8.0098036496926983E-01
2L_8342072_SNP A G 0.08844 13 134 0.9908 9.9028324663519662E-01
2L_8342151_SNP T C 0.1923 30 126 0.6816 6.7127902104397963E-01
2L_8342167_SNP T A 0.06173 10 152 0.5522 5.4573236460802932E-01
2L_8342207_SNP T G 0.3986 57 86 0.4676 4.4063840817490751E-01
2L_8342250_SNP A T 0.2692 42 114 0.8369 8.3259749296731589E-01
2L_8342257_SNP C G 0.2704 43 116 0.8622 8.5882517361218758E-01
2L_8342259_SNP C T 0.2722 43 115 0.8201 8.1586260359773555E-01
2L_8342262_SNP A G 0.08228 13 145 0.2426 2.4186658895058077E-01
2L_8342296_SNP C T 0.08176 13 146 0.641 6.3322374059696407E-01
2L_8342305_SNP C A 0.2763 42 110 0.5524 5.3621821038144923E-01
2L_8342319_SNP A T 0.2886 43 106 0.5995 5.8251399768906909E-01
2L_8342326_SNP C T 0.2933 44 106 0.6672 6.5228015538961537E-01
2L_8342329_SNP T C 0.0875 14 146 0.691 6.8513116091848159E-01
2L_8342359_SNP C A 0.0974 15 139 0.6479 6.3419188700988793E-01
2L_8342365_SNP A C 0.1019 16 141 0.4065 4.3754929014837562E-01
2L_8342377_SNP G A 0.0875 14 146 0.691 6.8513116091848159E-01
2L_8342378_SNP C A 0.1006 16 143 0.8133 8.0928349720350767E-01
2L_8342387_SNP C T 0.1069 17 142 0.8898 8.8743853189478694E-01
2L_8342484_SNP T C 0.1795 28 128 0.9047 9.0150484434566081E-01
2L_8342485_SNP C T 0.1795 28 128 0.9561 9.5460423627592617E-01
2L_8342509_SNP A C 0.07595 12 146 0.3879 3.7744204668291848E-01
2L_8342585_SNP A T 0.4605 70 82 0.3476 3.2541991208016752E-01
2L_8342696_SNP A G 0.1258 19 132 0.3427 3.1983609151082937E-01
2L_8342705_SNP G A 0.4967 76 77 0.378 3.5749097162293764E-01
2L_8342707_SNP G A 0.5 77 77 0.3594 3.4002182622224331E-01
2L_8342726_INS ACAA A 0.1358 22 140 0.5406 5.3646746699493175E-01
2L_8342734_SNP G T 0.1592 25 132 0.6857 6.7796669291276623E-01
2L_8342735_SNP G T 0.09615 15 141 0.4556 4.4266821180776506E-01
2L_8342765_INS T TACTGCT 0.298 45 106 0.1468 1.3392395637074339E-01
2L_8342803_SNP G T 0.06707 11 153 0.583 5.7928536834539246E-01
2L_8342809_SNP A G 0.141 22 134 0.9491 9.4907628938664435E-01
2L_8342810_INS AT A 0.1184 18 134 0.2727 3.0638919595023506E-01
2L_8342813_SNP T A 0.2566 39 113 0.9478 9.4536205762340708E-01
2L_8342814_SNP C T 0.2781 42 109 0.9432 9.4037286549624322E-01
2L_8342863_SNP T C 0.3826 57 92 0.5455 5.2821224875798456E-01
2L_8342892_SNP G A 0.396 59 90 0.8025 7.9244403403635544E-01
2L_8342925_SNP A C 0.1401 22 135 0.9003 8.9751536260359788E-01
2L_8342944_SNP T C 0.2733 41 109 0.3556 3.3453036885187248E-01
2L_8343064_DEL A AA 0.1189 17 126 0.6192 6.2950715895868736E-01
2L_8343125_SNP T G 0.2179 34 122 0.9808 9.8011805956580256E-01
2L_8343166_SNP C T 0.461 71 83 0.4263 4.0781990071139207E-01
2L_8343167_SNP C T 0.4679 73 83 0.4254 4.0943613945989055E-01
2L_8343224_SNP G T 0.3557 53 96 0.7613 7.4871332916351618E-01
2L_8343236_SNP G C 0.05096 8 149 0.6014 5.9019476700055473E-01
2L_8343274_DEL A AC 0.05063 8 150 0.6034 5.9334637660064626E-01
2L_8343300_SNP C T 0.1006 16 143 0.409 3.9842846234641571E-01
2L_8343323_DEL T AGC 0.05128 8 148 0.7415 7.5822723962812777E-01
2L_8343325_SNP T C 0.07042 10 132 0.8271 8.3782294820009651E-01
2L_8343332_SNP A G 0.1538 24 132 0.9102 9.0731340379410241E-01
2L_8343339_SNP A T 0.2516 39 116 0.8896 8.8548724806969858E-01
2L_8343478_SNP C A 0.1513 23 129 0.9905 9.9030133474067605E-01
2L_8343495_SNP A T 0.1399 20 123 0.8338 8.2533620003058927E-01
2L_8343499_SNP G T 0.1448 21 124 0.782 7.7238290960865441E-01
2L_8343510_SNP T A 0.3514 52 96 0.8769 8.7294044533420234E-01
2L_8343512_SNP T C 0.3467 52 98 0.7339 7.2260036458344268E-01
2L_8343528_SNP G A 0.2349 35 114 0.7416 7.2892074696043441E-01
2L_8343548_SNP C T 0.4848 64 68 0.6812 6.6420419825005927E-01
2L_8343574_SNP A G 0.06369 10 147 0.2806 2.7983516075439241E-01
2L_8343582_SNP A C 0.09434 15 144 0.8357 8.3235759257778419E-01
2L_8343623_SNP T C 0.2194 34 121 0.4532 4.3888986480847503E-01
2L_8343644_SNP T C 0.3961 61 93 0.2452 2.3467173279077247E-01
2L_8343670_SNP G A 0.2208 34 120 0.5622 5.4751094663497080E-01
2L_8343672_SNP T C 0.1974 30 122 0.9415 9.4036138433451688E-01
2L_8343678_SNP T A 0.2026 31 122 0.9167 9.1528809731422911E-01
2L_8343822_SNP T C 0.4467 67 83 0.6343 6.1948329731228902E-01
2L_8343851_SNP G T 0.34 51 99 0.433 4.1226357341378905E-01
2L_8343881_SNP G A 0.4748 66 73 0.6674 6.4471052890261371E-01
2L_8343894_SNP T C 0.1401 22 135 0.5263 5.2596657718509743E-01
2L_8343906_SNP C T 0.1149 17 131 0.7041 6.9135590787129586E-01
2L_8343919_SNP A C 0.3061 45 102 0.2448 2.3700206021983383E-01
2L_8343929_SNP A T 0.1438 22 131 0.5195 5.0219426527207678E-01
2L_8343953_SNP C G 0.38 57 93 0.2695 2.4980858917136883E-01
2L_8343989_SNP A G 0.3758 56 93 0.3113 2.8931582435701053E-01
2L_8344003_SNP T A 0.05263 8 144 0.8145 8.0627977839022369E-01
2L_8344097_SNP G A 0.4336 62 81 0.4016 3.8376697841399499E-01
2L_8344163_SNP T G 0.3161 49 106 0.2849 2.7066708103951920E-01
2L_8344212_SNP A G 0.4184 59 82 0.5025 4.8236388434972810E-01
2L_8344241_SNP T C 0.05882 9 144 0.6844 6.7168791566060615E-01
2L_8344242_SNP A C 0.1465 23 134 0.5968 5.8737111450664170E-01
2L_8344326_SNP G A 0.2579 41 118 0.3838 3.8171157583422222E-01
2L_8344426_SNP T G 0.2013 30 119 0.3681 3.4680612291333190E-01
2L_8344441_SNP A G 0.2416 36 113 0.1611 1.4116845325809790E-01
2L_8344492_SNP G T 0.0719 11 142 0.8124 8.0449101926085853E-01
2L_8344539_SNP C T 0.05488 9 155 0.1167 1.1336444783554045E-01
2L_8344596_INS ACCA A 0.4545 65 78 0.1881 1.9177931486237232E-01
2L_8344616_SNP A G 0.1146 18 139 0.6555 6.4698738419411250E-01
2L_8344674_SNP C G 0.2194 34 121 0.1967 1.8213560294571929E-01
2L_8344868_SNP A C 0.2961 45 107 0.3915 3.8162962347839979E-01
2L_8344879_SNP C G 0.08696 14 147 0.7163 7.1725410000129142E-01
2L_8344900_SNP C G 0.1447 23 136 0.9345 9.3303570051097784E-01
2L_8344997_SNP C T 0.1338 21 136 0.7273 7.2628103732137794E-01
2L_8345040_INS TTTACGT T 0.1226 19 136 0.5801 5.7351495214201020E-01
2L_8345043_INS ACATATA A 0.2164 29 105 0.3306 2.9736906521238737E-01
2L_8345068_SNP T A 0.2632 40 112 0.434 4.1836218653574375E-01
2L_8345082_SNP G T 0.09877 16 146 0.1737 1.6733318223693994E-01
2L_8345110_SNP G A 0.09259 15 147 0.1239 1.1867044960099982E-01
2L_8345146_SNP G T 0.3862 56 89 0.3908 3.6102527835499199E-01
2L_8345169_SNP A G 0.3497 50 93 0.4668 4.4547303154706264E-01
2L_8345183_SNP C T 0.06173 10 152 0.7749 7.7156644808075903E-01
2L_8345212_SNP T G 0.2614 40 113 0.2894 2.7401659431426073E-01
2L_8345221_SNP T C 0.2645 41 114 0.465 4.4906948497760357E-01
2L_8345248_SNP A T 0.075 12 148 0.4338 4.2496810890566128E-01
2L_8345252_SNP A G 0.2715 41 110 0.5979 5.7987224108044533E-01
2L_8345283_SNP C A 0.0679 11 151 0.5895 5.8497186508662991E-01
2L_8345297_SNP C T 0.1589 24 127 0.9649 9.6395139131576535E-01
2L_8345325_SNP C T 0.0679 11 151 0.7842 7.8068285549009153E-01
2L_8345374_SNP A G 0.2518 35 104 0.9187 9.1216670907692854E-01
2L_8345427_SNP T A 0.4671 71 81 0.99 9.8948976079635764E-01
2L_8345490_DEL A AGGGCCGAGTGTTATTTAAAA 0.07051 11 145 0.1368 1.6395795774118582E-01
2L_8345636_SNP T G 0.07006 11 146 0.476 4.6307469322094552E-01
2L_8345637_SNP G A 0.2966 43 102 0.6241 6.0215432121459322E-01
2L_8345653_SNP G A 0.2817 40 102 0.5244 4.9749652892567031E-01
2L_8345662_SNP G A 0.2897 42 103 0.4377 4.0949124212112109E-01
2L_8345717_SNP G C 0.4899 73 76 0.8006 8.0473996731854625E-01
2L_8345719_SNP C G 0.142 23 139 0.04568 4.2467055619948277E-02
2L_8345775_SNP G C 0.4145 63 89 0.686 6.7318001753391243E-01
2L_8345812_SNP T A 0.1056 17 144 0.4754 4.6784645472497022E-01
2L_8345850_SNP A G 0.1111 18 144 0.4879 4.8181295639109178E-01
2L_8345879_SNP A T 0.4305 65 86 0.134 1.1605430901688851E-01
2L_8345880_SNP A G 0.1 16 144 0.5573 5.5139898642328711E-01
2L_8345918_SNP A C 0.2237 34 118 0.9813 9.8071472739072629E-01
2L_8345945_SNP C T 0.1206 17 124 0.9801 9.8077440982327402E-01
2L_8346052_SNP T C 0.1166 19 144 0.6502 6.4590779801283538E-01
2L_8346053_SNP T C 0.1111 18 144 0.4685 4.6317770620866372E-01
2L_8346056_SNP T C 0.4362 65 84 0.404 3.8088183176777601E-01
2L_8346066_SNP A C 0.2065 32 123 0.4536 4.4419353734464206E-01
2L_8346101_SNP A G 0.4133 62 88 0.4807 4.6079818658737615E-01
2L_8346104_SNP C G 0.338 48 94 0.1598 1.7574847968336016E-01
2L_8346107_SNP C A 0.3176 47 101 0.1806 1.6299226770519259E-01
2L_8346118_SNP T G 0.1543 25 137 0.9052 9.0389528727459345E-01
2L_8346120_SNP C T 0.1783 28 129 0.8045 7.9916365929177124E-01
2L_8346163_SNP C A 0.2739 43 114 0.7639 7.5674071709200341E-01
2L_8346184_SNP C G 0.4392 65 83 0.8597 8.5208370909750109E-01
2L_8346212_SNP G A 0.483 71 76 0.6977 6.8168174237448775E-01
2L_8346215_SNP T C 0.4755 68 75 0.6673 6.5520793616035444E-01
2L_8346232_SNP A G 0.3581 53 95 0.9283 9.2458280282524674E-01
2L_8346233_SNP T G 0.3759 53 88 0.9604 9.5753690840760930E-01
2L_8346255_INS A AT 0.1875 30 130 0.2597 2.4951953937545279E-01
2L_8346266_SNP A G 0.1824 29 130 0.2316 2.2029177542663403E-01
2L_8346285_INS C CC 0.1722 26 125 0.4099 3.8984318556725872E-01
2L_8346290_SNP C T 0.3642 55 96 0.1271 1.1313871680194953E-01
2L_8346314_SNP C T 0.1534 25 138 0.5388 5.3371001943849306E-01
2L_8346330_SNP T C 0.09677 15 140 0.7306 7.2152738959375351E-01
2L_8346379_SNP A G 0.1366 22 139 0.8367 8.3577377912206885E-01
2L_8346511_SNP A G 0.1892 28 120 0.2502 2.2598134618355814E-01
2L_8346581_SNP A T 0.1358 22 140 0.9337 9.3256591204398509E-01
2L_8346703_SNP C A 0.1879 28 121 0.442 4.5368510655613314E-01
2L_8346704_SNP A C 0.1329 21 137 0.5906 5.8361642397282743E-01
2L_8346714_SNP G A 0.1961 30 123 0.8636 8.5864299224410023E-01
2L_8346717_SNP T G 0.1456 23 135 0.8004 7.9784751053188863E-01
2L_8346759_SNP T C 0.2903 45 110 0.4427 4.2762828833170807E-01
2L_8346796_SNP G C 0.08025 13 149 0.5796 5.7737893570208643E-01
2L_8346825_SNP A C 0.1166 19 144 0.87 8.6845785329550451E-01
2L_8347069_SNP T G 0.109 17 139 0.7947 7.8982904103299212E-01
2L_8347089_SNP G T 0.05488 9 155 0.717 7.1410039249579071E-01
2L_8347098_SNP T G 0.195 31 128 0.7425 7.3757596055593200E-01
2L_8347178_SNP A G 0.3442 53 101 0.7951 7.9178929788434860E-01
2L_8347291_SNP C A 0.1234 19 135 0.7657 7.5704268159160504E-01
2L_8347292_SNP A T 0.1234 19 135 0.7657 7.5704268159160504E-01
2L_8347322_SNP T A 0.4803 73 79 0.9015 8.9690033699855731E-01
2L_8347359_SNP T C 0.1656 26 131 0.7486 7.4199511046790456E-01
2L_8347374_SNP T C 0.4161 62 87 0.4074 3.8321778911979865E-01
2L_8347433_SNP G A 0.3851 57 91 0.4519 4.2993299708393162E-01
2L_8347434_SNP G A 0.2353 36 117 0.9454 9.4317867957692392E-01
2L_8347453_SNP T C 0.2353 36 117 0.8505 8.4546180346434796E-01
2L_8347517_SNP G T 0.1019 16 141 0.4899 4.7832176739596843E-01
2L_8347582_SNP A G 0.2905 43 105 0.5991 5.8186520385606744E-01
2L_8347699_SNP T G 0.1854 28 123 0.8876 8.8368727039303363E-01
2L_8347780_SNP T G 0.1613 25 130 0.8432 8.3863729994288261E-01
2L_8347781_SNP C T 0.2483 36 109 0.9603 9.5786122864067869E-01
2L_8347815_DEL T TT 0.2878 40 99 0.1629 1.7611046603732750E-01
2L_8347823_SNP A C 0.1935 30 125 0.2989 2.8256541123872569E-01
2L_8347840_SNP T A 0.3595 55 98 0.5629 5.4811915374715503E-01
2L_8347897_SNP T A 0.4079 62 90 0.2785 2.5817034131612815E-01
2L_8347901_SNP T A 0.075 12 148 0.3885 3.8120791900855511E-01
2L_8347923_SNP G A 0.1548 24 131 0.4093 3.9193803662973070E-01
2L_8347983_SNP A G 0.125 20 140 0.3802 3.6958899076215423E-01
2L_8347991_SNP C T 0.1234 19 135 0.2114 1.9313393940188728E-01
2L_8348039_SNP C T 0.2387 37 118 0.8804 8.7642238568823172E-01
2L_8348040_SNP A T 0.2303 35 117 0.9048 9.0067376004065836E-01
2L_8348061_INS CTC C 0.1338 21 136 0.5467 5.7295765455169767E-01
2L_8348075_DEL A ATTTAAGA 0.1125 18 142 0.7325 7.2711518751270243E-01
2L_8348142_SNP T A 0.1062 17 143 0.5411 5.3299395546853479E-01
2L_8348160_SNP T C 0.2733 41 109 0.2782 2.6427269983700663E-01
2L_8348168_SNP G A 0.4527 67 81 0.9397 9.3619887213568698E-01
2L_8348181_SNP T C 0.2119 32 119 0.899 8.9540499770331872E-01
2L_8348201_SNP G A 0.1111 17 136 0.1881 1.7072546903971642E-01
2L_8348202_SNP T C 0.09032 14 141 0.4555 4.4180496361678123E-01
2L_8348231_SNP A G 0.1154 18 138 0.1938 1.8008307862540873E-01
2L_8348237_SNP G A 0.4013 61 91 0.7311 7.1954338728242895E-01
2L_8348248_SNP T A 0.1 16 144 0.291 2.8156568469213406E-01
2L_8348290_SNP C T 0.4 60 90 0.5021 4.8380701326204389E-01
2L_8348373_SNP G T 0.4626 68 79 0.3878 3.6273808744787650E-01
2L_8348375_SNP A G 0.2533 38 112 0.4348 4.1820373859981919E-01
2L_8348437_SNP A G 0.09272 14 137 0.6028 5.9290964937360313E-01
2L_8348464_SNP C T 0.4384 64 82 0.9183 9.1331650627777383E-01
2L_8348636_SNP G A 0.118 19 142 0.5459 5.3803152939308929E-01
2L_8348723_INS T TCAT 0.2353 36 117 0.8579 8.5238223468920149E-01
2L_8348730_INS T TTTATCGCAAT 0.22 33 117 0.9498 9.4756651718713469E-01
2L_8348787_SNP G C 0.3356 50 99 0.6345 6.2750694180829303E-01
2L_8348792_SNP G C 0.1321 21 138 0.3649 3.5458742229149909E-01
2L_8348813_INS AA A 0.2 29 116 0.9323 9.2954977362546076E-01
2L_8348857_SNP A T 0.3836 56 90 0.5315 5.4898584816647800E-01
2L_8348863_SNP C A 0.3784 56 92 0.3719 3.4851572798118846E-01
2L_8348929_DEL ACATA A 0.1667 25 125 0.7374 7.2667148266213211E-01
2L_8348982_INS T TCT 0.1509 24 135 0.803 8.0040298027785639E-01
2L_8349019_SNP C T 0.06494 10 144 0.9695 9.6839390972031780E-01
2L_8349039_SNP A G 0.3355 52 103 0.9278 9.2530576068314707E-01
2L_8349046_SNP T C 0.4091 63 91 0.962 9.6061154619467637E-01
2L_8349072_SNP T C 0.125 20 140 0.397 3.8639547692387832E-01
2L_8349290_SNP T C 0.4014 59 88 0.7559 7.4255175576203569E-01
2L_8349295_SNP C T 0.4126 59 84 0.9133 9.0836758926033456E-01
2L_8349296_SNP G A 0.331 48 97 0.2623 2.4036141379187936E-01
2L_8349397_SNP C G 0.3077 48 108 0.973 9.7216375121753884E-01
2L_8349418_SNP G A 0.125 20 140 0.9154 9.1341717457308758E-01
2L_8349424_SNP T C 0.0875 14 146 0.5499 5.4220807615941591E-01
2L_8349464_SNP A C 0.298 45 106 0.7437 7.3237559447793998E-01
2L_8349548_SNP C A 0.1908 29 123 0.6869 6.7492699901126862E-01
2L_8349610_SNP C A 0.1288 21 142 0.4967 4.9142936953719130E-01
2L_8349640_SNP G A 0.1456 23 135 0.6109 6.0207931769255030E-01
2L_8349651_SNP C G 0.4324 64 84 0.8587 8.5036612775458942E-01
2L_8349653_DEL T ATTCAAA 0.1 16 144 0.5724 5.6409291548265794E-01
2L_8349663_SNP A G 0.1295 18 121 0.6268 6.0733991670493559E-01
2L_8349682_SNP C G 0.1429 19 114 0.7887 7.7005226674153882E-01
2L_8349685_SNP T G 0.163 22 113 0.6894 6.6511278908356530E-01
2L_8349763_SNP A G 0.2628 41 115 0.9306 9.2821507298846972E-01
2L_8349778_SNP G C 0.08861 14 144 0.6395 6.3135341329782713E-01
2L_8349814_SNP G A 0.3893 58 91 0.9727 9.7140761243475549E-01
2L_8349843_SNP G C 0.0566 9 150 0.4258 4.1581623317508809E-01
2L_8349874_SNP C T 0.1975 31 126 0.4019 4.0003036771035294E-01
2L_8349880_SNP T C 0.1935 30 125 0.2505 2.3982293005673339E-01
2L_8349886_SNP A G 0.3421 52 100 0.07285 6.2339101792793374E-02
2L_8349887_SNP T G 0.3288 48 98 0.654 6.3820454546492611E-01
2L_8349892_SNP C T 0.3469 51 96 0.126 1.0711767652305615E-01
2L_8349897_SNP A G 0.1795 28 128 0.2906 2.7505340781359744E-01
2L_8349919_SNP T C 0.2829 43 109 0.1112 1.0337580779146038E-01
2L_8349929_SNP T G 0.075 12 148 0.9073 9.0591306178495468E-01
2L_8349956_SNP A G 0.06875 11 149 0.2727 2.6752068778877158E-01
2L_8350072_DEL T TCGAAAAT 0.05594 8 135 0.9065 9.0144884273926484E-01
2L_8350102_SNP A C 0.14 21 129 0.6969 6.8322217536065322E-01
2L_8350104_SNP C A 0.1558 24 130 0.6666 6.5413860824281023E-01
2L_8350157_SNP A T 0.05096 8 149 0.6196 6.0832527452464447E-01
2L_8350199_SNP A G 0.25 37 111 0.9181 9.1511886137351284E-01
2L_8350222_SNP G A 0.3072 47 106 0.4617 4.4377441067151946E-01
2L_8350319_SNP G A 0.1351 20 128 0.9455 9.4301294538852687E-01
2L_8350357_SNP G C 0.1087 15 123 0.8245 8.1345360775435460E-01
2L_8350426_SNP G C 0.2517 38 113 0.3482 3.3291164534244622E-01
2L_8350429_SNP T A 0.09375 15 145 0.6131 6.0650282980340864E-01
2L_8350439_DEL ATACA A 0.22 33 117 0.4785 4.7036089261272385E-01
2L_8350446_SNP T C 0.1154 18 138 0.9287 9.2642507354641590E-01
2L_8350479_SNP G A 0.4605 70 82 0.7269 7.1660216786786513E-01
2L_8350496_SNP C T 0.1722 26 125 0.6665 6.6031746159973892E-01
2L_8350506_SNP A C 0.4503 68 83 0.493 4.7427174210908563E-01
2L_8350528_SNP G A 0.2208 34 120 0.6392 6.3763340183699091E-01
2L_8350551_SNP A C 0.1569 24 129 0.6126 5.9950110133284751E-01
2L_8350567_SNP T G 0.2893 46 113 0.371 3.5895323533719026E-01
2L_8350615_SNP A C 0.1166 19 144 0.4779 4.7196836540625264E-01
2L_8350636_SNP T C 0.1871 29 126 0.6847 6.7445041403239459E-01
2L_8350696_SNP G A 0.08642 14 148 0.4375 4.3125078677010165E-01
2L_8350717_SNP T G 0.08696 14 147 0.4321 4.2463308311658510E-01
2L_8350819_SNP A C 0.121 19 138 0.426 4.1165648018386192E-01
2L_8350890_SNP A T 0.4 58 87 0.5866 5.6436058925641963E-01
2L_8350930_SNP T C 0.08904 13 133 0.08817 7.7936940968726803E-02
2L_8350932_SNP G A 0.08 12 138 0.05083 4.5915115533206236E-02
2L_8350983_SNP C T 0.07051 11 145 0.6723 6.6432007807008286E-01
2L_8350985_SNP T A 0.06452 10 145 0.8993 8.9669617645311839E-01
2L_8350988_DEL A ACTGACCTGCAC 0.07143 11 143 0.6694 6.6039895576762275E-01
2L_8351000_SNP T G 0.2733 41 109 0.7058 6.9937465194273463E-01
2L_8351003_SNP T A 0.3784 56 92 0.632 6.2113358042121813E-01
2L_8351005_SNP C A 0.07742 12 143 0.7026 6.9445963370491559E-01
2L_8351009_DEL A ATTG 0.07742 12 143 0.7178 7.1032026902555834E-01
2L_8351013_SNP C A 0.05096 8 149 0.1091 1.0763386499629413E-01
2L_8351014_SNP A T 0.07143 11 143 0.7437 7.3580838372042401E-01
2L_8351018_SNP G A 0.07006 11 146 0.7569 7.5117602023459207E-01
2L_8351019_DEL T TCCGAA 0.07595 12 146 0.7288 7.2364824117479065E-01
2L_8351028_SNP T C 0.06918 11 148 0.6303 6.2427204410970782E-01
2L_8351030_SNP A T 0.396 59 90 0.503 4.8087914806937870E-01
2L_8351031_DEL T TTAGACTTGG 0.07595 12 146 0.7403 7.3534837189807800E-01
2L_8351043_SNP G A 0.07643 12 145 0.9902 9.8991302567174522E-01
2L_8351046_SNP T C 0.08228 13 145 0.979 9.7853683056541108E-01
2L_8351047_SNP A C 0.08228 13 145 0.979 9.7853683056541108E-01
2L_8351049_SNP C T 0.0828 13 144 0.973 9.7230486976817343E-01
2L_8351051_DEL C CA 0.08333 13 143 0.9843 9.8384371006547322E-01
2L_8351057_SNP T G 0.0828 13 144 0.9886 9.8831809396277381E-01
2L_8351059_DEL T TGTC 0.08387 13 142 0.988 9.8758493178001194E-01
2L_8351059_SNP T C 0.3985 53 80 0.5452 5.1148439156222958E-01
2L_8351064_SNP C A 0.09375 15 145 0.5716 5.6414552848862165E-01
2L_8351065_MNP CCA TAG 0.0828 13 144 0.9872 9.8688227759903757E-01
2L_8351073_DEL A GAACT 0.07643 12 145 0.9139 9.1177855351881698E-01
2L_8351074_SNP A T 0.3088 42 94 0.581 5.5441645002136120E-01
2L_8351080_DEL A ATGCCCACACTATTGT 0.07547 12 147 0.9274 9.2605422362429679E-01
2L_8351082_SNP C G 0.2576 34 98 0.9807 9.7901049409220264E-01
2L_8351084_SNP A C 0.08844 13 134 0.4014 3.8572059569047767E-01
2L_8351101_INS AA T 0.07692 12 144 0.9285 9.2645108448718927E-01
2L_8351105_DEL A ACT 0.08333 13 143 0.9864 9.8600831581373005E-01
2L_8351110_SNP A C 0.07895 12 140 0.9531 9.5199859064520886E-01
2L_8351111_SNP A T 0.08442 13 141 0.9529 9.5220464873794708E-01
2L_8351113_DEL A ATCAGGTGT 0.08333 13 143 0.9732 9.7258689275011168E-01
2L_8351125_SNP A T 0.08387 13 142 0.9675 9.6662912996862427E-01
2L_8351126_SNP C G 0.1908 29 123 0.9377 9.3579239354862764E-01
2L_8351128_DEL A ATGA 0.08387 13 142 0.9675 9.6662912996862427E-01
2L_8351136_SNP T C 0.08667 13 137 0.9696 9.6865846351352025E-01
2L_8351143_DEL G TCATGTTTAAGTAATTTCTACGTA 0.07742 12 143 0.9538 9.5252199923704017E-01
2L_8351169_SNP C T 0.07843 12 141 0.9575 9.5690713081718337E-01
2L_8351173_MNP TGT CAG 0.08387 13 142 0.9872 9.8708151583454429E-01
2L_8351177_SNP C T 0.06579 10 142 0.6705 6.6753779364615351E-01
2L_8351188_SNP A G 0.2774 38 99 0.5842 5.5888834144263322E-01
2L_8351344_SNP T A 0.09554 15 142 0.238 2.2623395537256896E-01
2L_8351436_SNP A T 0.2267 34 116 0.3904 3.7782222902784868E-01
2L_8351453_DEL A AA 0.05333 8 142 0.614 6.2726112144243218E-01
2L_8351480_SNP C T 0.1419 21 127 0.6942 6.8672666249667635E-01
2L_8351484_SNP G A 0.2177 32 115 0.6293 6.2501071245346307E-01
2L_8351493_SNP T G 0.2238 32 111 0.5842 5.7573655976399951E-01
2L_8351506_SNP A T 0.1825 25 112 0.8713 8.6703038065415383E-01
2L_8351528_SNP A T 0.2138 31 114 0.2148 2.0577546483651443E-01
2L_8351535_SNP G T 0.2095 31 117 0.2036 1.8785994076162715E-01
2L_8351545_SNP C A 0.2055 30 116 0.417 4.0082995478494310E-01
2L_8351554_INS ATTGTTATTGTTATTGTTATATAT A 0.06918 11 148 0.3561 3.5126143433114687E-01
2L_8351562_SNP A T 0.4266 61 82 0.5691 5.4525304602227620E-01
2L_8351575_SNP T G 0.4384 64 82 0.5143 4.8801990125160521E-01
2L_8351588_SNP G A 0.2338 36 118 0.2316 2.2759959019158249E-01
2L_8351655_INS AGTAT C 0.07742 12 143 0.4201 4.0443473369658700E-01
2L_8351658_INS ATGTA A 0.3529 48 88 0.2567 2.1822837856092570E-01
2L_8351668_SNP C A 0.06579 10 142 0.1069 1.0064037063480524E-01
2L_8351679_SNP C G 0.05161 8 147 0.593 5.8046307178181356E-01
2L_8351713_SNP T G 0.06211 10 151 0.3738 3.7242513340789052E-01
2L_8351753_SNP A G 0.1895 29 124 0.4259 4.1607684548940771E-01
2L_8351786_DEL G TTTCCAGACCA 0.2143 33 121 0.6143 6.0195982476604826E-01
2L_8351806_SNP T A 0.09317 15 146 0.7085 7.0395120825150925E-01
2L_8351811_SNP C T 0.07547 12 147 0.3929 3.8250012052708149E-01
2L_8351846_INS GG G 0.1392 22 136 0.9829 9.8244423759748856E-01
2L_8351847_SNP A G 0.3759 53 88 0.4053 3.7144917889279927E-01
2L_8351856_DEL C CT 0.1438 22 131 0.6888 6.8374271856082547E-01
2L_8351860_SNP G A 0.1987 31 125 0.3422 3.2978474946927383E-01
2L_8351874_SNP G A 0.2611 41 116 0.7588 7.5235502206874416E-01
2L_8351876_SNP A G 0.3117 48 106 0.6639 6.5302909438702850E-01
2L_8351895_SNP T G 0.3856 59 94 0.08088 6.9719250036525723E-02
2L_8351935_SNP A G 0.06452 10 145 0.3437 3.2690416083711404E-01
2L_8351960_SNP A C 0.4103 64 92 0.3295 3.1292088102644611E-01
2L_8351961_DEL A AAAAAGCAGAATATTATCA 0.08075 13 148 0.4086 4.0078663542961046E-01
2L_8352017_SNP A G 0.1987 31 125 0.2133 1.9920353344131658E-01
2L_8352056_SNP T A 0.08125 13 147 0.5393 5.3203286118697601E-01
2L_8352270_SNP C G 0.3311 49 99 0.5275 5.0416572177517538E-01
2L_8352303_SNP G A 0.3077 48 108 0.8735 8.6991640995163100E-01
2L_8352325_SNP A C 0.4481 69 85 0.2388 2.2250083615567917E-01
2L_8352329_SNP G C 0.06918 11 148 0.2846 2.7380611324727777E-01
2L_8352387_SNP C T 0.404 61 90 0.1132 1.0029994215506144E-01
2L_8352415_SNP A G 0.3182 49 105 0.4076 3.9127817282110988E-01
2L_8352434_DEL A AGA 0.1419 22 133 0.03369 4.3049470212112431E-02
2L_8352488_SNP T A 0.09494 15 143 0.6076 6.0642645314426780E-01
2L_8352500_SNP C T 0.1006 16 143 0.5847 5.8462054596915602E-01
2L_8352562_SNP G A 0.2789 41 106 0.702 6.8695653475090857E-01
2L_8352565_SNP T C 0.277 41 107 0.7086 6.9483211841597969E-01
2L_8352566_SNP C T 0.277 41 107 0.7086 6.9483211841597969E-01
2L_8352573_SNP T A 0.06962 11 147 0.06912 6.1603665622575458E-02
2L_8352616_SNP A G 0.1218 19 137 0.2209 2.1526540394407523E-01
2L_8352651_SNP T G 0.09459 14 134 0.4818 4.6228786825218005E-01
2L_8352652_SNP T G 0.09934 15 136 0.5681 5.5398950729764129E-01
2L_8352721_SNP T C 0.05921 9 143 0.9629 9.6144003266141109E-01
2L_8352742_SNP G A 0.4718 67 75 0.8252 8.1414601394945485E-01
2L_8352866_SNP A C 0.1634 25 128 0.3929 3.7429092610229686E-01
2L_8352935_SNP G A 0.4795 70 76 0.63 6.0912958269567441E-01
2L_8352969_SNP C T 0.4345 63 82 0.8118 8.0108673614894399E-01
2L_8352974_SNP T A 0.4178 61 85 0.9945 9.9424673344750403E-01
2L_8352982_DEL G GTATATTG 0.1042 15 129 0.4924 4.6449275774338494E-01
2L_8353146_SNP A G 0.1667 26 130 0.817 8.1170469250762345E-01
2L_8353161_SNP C T 0.1384 22 137 0.7554 7.5031710765598536E-01
2L_8353200_SNP C T 0.06875 11 149 0.7898 7.8585663493412250E-01
2L_8353240_SNP G A 0.1795 28 128 0.629 6.1848071311290598E-01
2L_8353308_SNP A T 0.06383 9 132 0.8494 8.3911470846865421E-01
2L_8353313_SNP C T 0.1938 31 129 0.1051 9.8121176313452851E-02
2L_8353388_SNP C A 0.2237 34 118 0.1284 1.1252104230882054E-01
2L_8353509_SNP T G 0.3052 47 107 0.04194 3.5657748107508498E-02
2L_8353537_SNP T A 0.3052 47 107 0.03806 3.2909419643130482E-02
2L_8353554_SNP T C 0.1006 16 143 0.4061 3.9637661328176355E-01
2L_8353557_SNP C G 0.3032 47 108 0.03838 3.2648175102462547E-02
2L_8353567_SNP A T 0.1438 22 131 0.5312 5.1806740523695827E-01
2L_8353672_SNP T A 0.4437 63 79 0.4508 4.1723103597392763E-01
2L_8354608_SNP C T 0.3259 44 91 0.3071 2.6578832703811028E-01
2L_8354617_SNP C G 0.3803 54 88 0.1739 1.4624786755744068E-01
2L_8354620_SNP C T 0.3986 59 89 0.1864 1.6581773058349436E-01
2L_8354624_SNP G A 0.2685 40 109 0.5729 5.5353160621050401E-01
2L_8354635_SNP C T 0.363 53 93 0.319 3.0436347922566032E-01
2L_8354647_SNP T A 0.3758 56 93 0.2995 2.7694407639407836E-01
2L_8354710_SNP T C 0.05806 9 146 0.3611 3.4287723684723981E-01
2L_8354714_SNP C T 0.2886 43 106 0.9588 9.5979158416041577E-01
2L_8354909_SNP G A 0.1914 31 131 0.1336 1.2848013186266194E-01
2L_8354910_SNP G A 0.443 66 83 0.4123 3.8774731890639258E-01
2L_8354915_SNP A T 0.3265 48 99 0.6036 5.8308212404635884E-01
2L_8355072_SNP A C 0.09494 15 143 0.5321 5.3036286384307263E-01
2L_8355080_SNP A G 0.1859 29 127 0.1654 1.5373376375920400E-01
2L_8355099_SNP A G 0.06875 11 149 0.7898 7.8585663493412250E-01
2L_8355163_SNP G A 0.411 60 86 0.44 4.1873788332221551E-01
2L_8355181_SNP C T 0.4161 62 87 0.6157 5.9776481497425293E-01
2L_8355200_SNP C T 0.3974 60 91 0.7151 7.0303184603649538E-01
2L_8355217_SNP A G 0.1987 30 121 0.9027 8.9809703386778961E-01
2L_8355273_SNP T A 0.1742 27 128 0.9943 9.9430709509308801E-01
2L_8355277_SNP T G 0.1742 27 128 0.9943 9.9430709509308801E-01
2L_8355281_DEL A ATGAA 0.09929 14 127 0.5192 5.0362897467926793E-01
2L_8355319_SNP C T 0.05769 9 147 0.4988 4.8570776004304506E-01
2L_8355324_SNP A G 0.0641 10 146 0.5628 5.6069952714312576E-01
2L_8355326_SNP A G 0.06369 10 147 0.5226 5.1135578785477465E-01
2L_8355340_SNP T C 0.06962 11 147 0.6104 6.0289122144009089E-01
2L_8355355_SNP C A 0.06579 10 142 0.8341 8.2899753744685301E-01
2L_8355367_SNP T C 0.06667 10 140 0.6531 6.3872145759276444E-01
2L_8355372_SNP A G 0.0719 11 142 0.6168 6.0472981262453174E-01
2L_8355473_SNP C T 0.1233 18 128 0.6815 6.6489714825245394E-01
2L_8355481_SNP T A 0.08609 13 138 0.4615 4.4525312966034347E-01
2L_8355483_SNP G A 0.08497 13 140 0.4825 4.6791331148000714E-01
2L_8355593_SNP T A 0.2653 39 108 0.7535 7.4178013419545041E-01
2L_8355712_SNP C T 0.09211 14 138 0.7711 7.6062367468556691E-01
2L_8355723_SNP A C 0.08442 13 141 0.8649 8.5957594270065307E-01
2L_8355856_SNP T A 0.07975 13 150 0.124 1.1914839940086408E-01
2L_8355912_SNP C T 0.09494 15 143 0.6188 6.1070786355143980E-01
2L_8355924_SNP G A 0.1523 23 128 0.9065 9.0279892188579491E-01
2L_8355996_SNP T A 0.4437 67 84 0.6805 6.6712067186246915E-01
2L_8355998_SNP T A 0.4351 67 87 0.7404 7.3140526075668899E-01
2L_8356009_SNP C G 0.4257 63 85 0.8185 8.1264156082739691E-01
2L_8356013_SNP G T 0.4267 64 86 0.6248 6.0812965963951249E-01
2L_8356015_DEL T CG 0.09494 15 143 0.979 9.7846176997321965E-01
2L_8356019_DEL T TGCTAAACGAACGAATTA 0.08917 14 143 0.9858 9.8531473752834042E-01
2L_8356051_SNP G T 0.38 57 93 0.9363 9.3356673851276561E-01
2L_8356066_SNP G A 0.1513 23 129 0.7897 7.8012220945059885E-01
2L_8356090_SNP T C 0.3831 59 95 0.9442 9.4224307744052227E-01
2L_8356207_SNP A G 0.2848 43 108 0.9999 9.9988763253121471E-01
2L_8356222_SNP A G 0.1338 21 136 0.7721 7.6649090223094551E-01
2L_8356327_SNP T G 0.2597 40 114 0.8446 8.3954796281349409E-01
2L_8356537_SNP G A 0.1341 22 142 0.7089 7.0592074825329254E-01
2L_8356720_SNP T C 0.3893 58 91 0.9318 9.2847424082252628E-01
2L_8356786_SNP T A 0.4138 60 85 0.5425 5.2138015626541689E-01
2L_8356861_SNP A T 0.3944 56 86 0.5755 5.5518448467406500E-01
2L_8356906_SNP A T 0.3958 57 87 0.5799 5.5686909011904739E-01
2L_8356918_SNP T C 0.1879 28 121 0.8911 8.8573814230703851E-01
2L_8356972_SNP T G 0.4069 59 86 0.4454 4.2428119066732783E-01
2L_8356990_SNP A G 0.4079 62 90 0.6178 6.0352037575470729E-01
2L_8357018_SNP T A 0.1753 27 127 0.5111 4.9522815462593484E-01
2L_8357021_SNP C T 0.396 59 90 0.2597 2.3955622753091377E-01
2L_8357142_SNP A G 0.4286 63 84 0.3008 2.7454096678919204E-01
2L_8357214_SNP T C 0.4 58 87 0.5012 4.7516700655137911E-01
2L_8357295_SNP T C 0.4362 65 84 0.8193 8.1073832015743341E-01
2L_8357336_SNP T A 0.3878 57 90 0.7837 7.7416236488143242E-01
2L_8357436_SNP T C 0.06173 10 152 0.05805 5.4111249203041889E-02
2L_8357481_SNP A T 0.07927 13 151 0.1687 1.6424668557919808E-01
2L_8357655_SNP A G 0.3377 52 102 0.4169 4.0251027830829367E-01
2L_8357743_SNP C T 0.1711 26 126 0.7143 7.0611249636627305E-01
2L_8357791_SNP C A 0.4342 66 86 0.769 7.5835603088879266E-01
2L_8357830_SNP G A 0.4387 68 87 0.6696 6.5862097660387575E-01
2L_8357860_SNP T C 0.1722 26 125 0.3275 3.0526007169302138E-01
2L_8357917_SNP G A 0.1788 27 124 0.5513 5.3443184992468618E-01
2L_8357937_SNP T A 0.2185 33 118 0.1108 9.5428175975370788E-02
2L_8357969_SNP G A 0.183 28 125 0.4267 4.0873610892706180E-01
2L_8357972_SNP T G 0.183 28 125 0.5752 5.6368219958237753E-01
2L_8357987_SNP T G 0.183 28 125 0.3981 3.7911299697198420E-01
2L_8358011_SNP A G 0.1842 28 124 0.4044 3.8413414014223768E-01
2L_8358032_SNP G T 0.183 28 125 0.4649 4.4833186520000046E-01
2L_8358041_SNP A G 0.183 28 125 0.4071 3.8836326524864895E-01
2L_8358113_SNP C T 0.25 39 117 0.4023 3.9035479559818720E-01
2L_8358149_SNP C T 0.4694 69 78 0.9269 9.2273421423550350E-01
2L_8358185_SNP G A 0.1419 22 133 0.4837 4.7079342995128293E-01
2L_8358191_SNP T G 0.2403 37 117 0.3833 3.6751958563751597E-01
2L_8358275_SNP C T 0.4929 69 71 0.8666 8.5870658887685936E-01
2L_8358425_SNP A G 0.2838 42 106 0.7112 7.0358148023083289E-01
2L_8358428_SNP C G 0.4931 71 73 0.7038 6.8702939717440692E-01
2L_8358461_SNP G C 0.4718 67 75 0.6682 6.4975569496344399E-01
2L_8358464_SNP A T 0.4895 70 73 0.6984 6.7814455933811124E-01
2L_8358527_SNP T C 0.298 45 106 0.7141 7.0354021616650708E-01
2L_8358623_SNP C T 0.4296 61 81 0.8931 8.8637598758210201E-01
2L_8358626_SNP G C 0.2867 43 107 0.6577 6.4241875509093149E-01
2L_8358638_SNP A T 0.4483 65 80 0.679 6.5989680155626140E-01
2L_8358641_SNP T A 0.28 42 108 0.8505 8.4502466534030596E-01
2L_8358677_SNP T C 0.415 61 86 0.9671 9.6499730244486270E-01
2L_8358952_SNP T C 0.4527 67 81 0.7544 7.4076235449715799E-01
2L_8359008_SNP C A 0.4966 74 75 0.6913 6.7508796268203586E-01
2L_8359022_SNP T C 0.4966 73 74 0.7136 6.9799750147854289E-01
2L_8359034_SNP G A 0.4966 74 75 0.7648 7.5221644234676677E-01
2L_8359037_SNP T G 0.4932 73 75 0.8232 8.1354052363158991E-01
2L_8359052_SNP A G 0.4966 73 74 0.8126 8.0159697478450176E-01
2L_8359082_SNP G C 0.469 68 77 0.8998 8.9402997938542095E-01
2L_8359178_SNP A G 0.4694 69 78 0.6151 5.9358105168240050E-01
2L_8359223_SNP T C 0.1187 19 141 0.1882 1.8059061206517446E-01
2L_8359367_SNP G A 0.3826 57 92 0.1677 1.4654251793365969E-01
2L_8359370_SNP C T 0.351 53 98 0.4471 4.2574770496090608E-01
2L_8359460_SNP C T 0.4267 64 86 0.09643 8.0692496949819684E-02
2L_8359478_SNP A G 0.1987 30 121 0.4051 3.8515216125950591E-01
2L_8359490_SNP T C 0.2092 32 121 0.349 3.3174041062236825E-01
2L_8359580_DEL AA A 0.4545 65 78 0.02143 2.4267318525392392E-02
2L_8359585_SNP T G 0.2171 33 119 0.3045 2.8539989542109045E-01
2L_8359588_DEL TTTCT A 0.461 65 76 0.03028 3.3758328741768324E-02
2L_8359600_SNP G A 0.4295 64 85 0.05364 4.2395167646247178E-02
2L_8359611_SNP T C 0.4333 65 85 0.05962 4.8187077128842667E-02
2L_8359648_SNP T C 0.4257 63 85 0.1537 1.3314413247233103E-01
2L_8359840_SNP A G 0.3986 59 89 0.8423 8.3409841471683255E-01
2L_8359853_SNP A G 0.1056 17 144 0.9771 9.7665937101426037E-01
2L_8359878_SNP A T 0.09375 15 145 0.9127 9.1104732076260408E-01
2L_8359884_SNP T C 0.1006 16 143 0.8224 8.1838096673336125E-01
2L_8359908_SNP C T 0.1118 18 143 0.7162 7.1168665781651852E-01
2L_8359911_SNP T A 0.4865 72 76 0.6822 6.6730880619176247E-01
2L_8359912_SNP T C 0.483 71 76 0.6817 6.6551398980754395E-01
2L_8359923_SNP T C 0.1006 16 143 0.6216 6.1344017490971248E-01
2L_8359948_SNP A T 0.09804 15 138 0.921 9.1772246483940911E-01
2L_8359957_SNP G C 0.1 16 144 0.8113 8.0751094017262270E-01
2L_8359985_INS TA T 0.1062 17 143 0.9772 9.7671355538841209E-01
2L_8359990_SNP T C 0.1062 17 143 0.9801 9.7967230141281769E-01
2L_8360033_SNP G T 0.3421 52 100 0.2285 2.0821677576792985E-01
2L_8360052_SNP T C 0.2416 36 113 0.5284 5.0684670107380847E-01
2L_8360075_SNP C G 0.08025 13 149 0.4907 4.8611029607343037E-01
2L_8360093_SNP C G 0.34 51 99 0.4425 4.3768722379940050E-01
2L_8360105_SNP T G 0.3642 55 96 0.5148 5.1193753648716633E-01
2L_8360118_SNP C T 0.1613 25 130 0.639 6.2680301528309723E-01
2L_8360122_SNP A G 0.1125 18 142 0.9317 9.3810822900609625E-01
2L_8360123_SNP A T 0.1166 19 144 0.1963 1.9077213961497275E-01
2L_8360132_SNP C T 0.2434 37 115 0.3199 2.9941409979302913E-01
2L_8360139_SNP C T 0.09317 15 146 0.5464 5.3928403220437238E-01
2L_8360140_SNP A C 0.05 8 152 0.3531 3.4460624029738363E-01
2L_8360146_SNP G T 0.08125 13 147 0.6835 6.9603435140310210E-01
2L_8360148_SNP C T 0.07362 12 151 0.6895 6.8641988146852906E-01
2L_8360153_SNP G A 0.3618 55 97 0.1887 1.7214179174539268E-01
2L_8360158_SNP G T 0.09259 15 147 0.4189 4.1194880866021766E-01
2L_8360172_SNP C A 0.2384 36 115 0.4205 3.9926397800996061E-01
2L_8360174_SNP C T 0.09259 15 147 0.4189 4.1194880866021766E-01
2L_8360184_SNP T C 0.08696 14 147 0.3607 3.5221113662441972E-01
2L_8360195_SNP C G 0.0559 9 152 0.6307 6.2435255391923017E-01
2L_8360247_SNP A G 0.3533 53 97 0.3744 3.5167954739720597E-01
2L_8360270_SNP A G 0.07407 12 150 0.5647 5.5952309767974717E-01
2L_8360301_SNP T C 0.3974 60 91 0.6225 6.0751541180613233E-01
2L_8360337_SNP T G 0.4295 64 85 0.7915 7.8255614294984488E-01
2L_8360346_SNP A C 0.06832 11 150 0.5628 5.5629766788739632E-01
2L_8360355_SNP G T 0.3595 55 98 0.3129 2.9526906079827442E-01
2L_8360400_SNP A G 0.2365 35 113 0.4266 4.0238962347135088E-01
2L_8360454_SNP C G 0.1656 26 131 0.6722 6.6294715992225373E-01
2L_8360482_SNP G A 0.2384 36 115 0.3929 3.7262436472883742E-01
2L_8360565_SNP T C 0.2282 34 115 0.3277 3.0498264479913340E-01
2L_8360566_SNP C T 0.3072 47 106 0.9529 9.5110015420000849E-01
2L_8360610_SNP G A 0.2384 36 115 0.3788 3.5833408190174820E-01
2L_8360623_SNP G A 0.1477 22 127 0.5551 5.3387614332165101E-01
2L_8360644_SNP G A 0.44 66 84 0.302 2.8254574399862631E-01
2L_8360720_SNP G C 0.05556 9 153 0.623 6.1736018452736419E-01
2L_8360834_SNP T C 0.1835 29 129 0.3207 3.1007650412308541E-01
2L_8360870_SNP A T 0.4324 64 84 0.352 3.3352519108483591E-01
2L_8360933_SNP C G 0.2041 30 117 0.5825 5.7075761582097229E-01
2L_8361045_SNP G T 0.4933 74 76 0.2216 2.0383478303552793E-01
2L_8361049_SNP C T 0.2752 41 108 0.3138 2.9383115078373900E-01
2L_8361054_SNP G T 0.4834 73 78 0.2338 2.1791300803294200E-01
2L_8361076_SNP A T 0.2617 39 110 0.385 3.6619829838686779E-01
2L_8361086_INS ATGT A 0.2143 30 110 0.5042 4.7681334750308568E-01
2L_8361192_SNP T A 0.1419 21 127 0.9861 9.8522734263056722E-01
2L_8361210_DEL A AA 0.1871 26 113 0.0899 7.3497801673976654E-02
2L_8361245_SNP G A 0.07407 12 150 0.8039 8.0217695396142785E-01
2L_8361349_SNP T C 0.2384 36 115 0.1008 8.7194677420872724E-02
2L_8361439_SNP A G 0.2781 42 109 0.2942 2.7588064669119494E-01
2L_8361441_SNP C T 0.1069 17 142 0.9616 9.6068145116437342E-01
2L_8361586_SNP G A 0.3986 59 89 0.3445 3.1757683697100558E-01
2L_8361623_SNP A G 0.06098 10 154 0.6924 6.8920587008886636E-01
2L_8361640_SNP T A 0.4228 63 86 0.5193 5.0663779982615109E-01
2L_8361647_SNP T G 0.415 61 86 0.7831 7.7197836317564383E-01
2L_8361663_SNP T A 0.4257 63 85 0.7799 7.6928583652252636E-01
2L_8361739_SNP T A 0.05521 9 154 0.6246 6.1988744189562617E-01
2L_8361744_SNP T C 0.0559 9 152 0.6575 6.5775325160844511E-01
2L_8361754_SNP A G 0.4094 61 88 0.5983 5.7995880552775159E-01
2L_8361777_SNP T A 0.0641 10 146 0.02935 2.4272269851312513E-02
2L_8361805_SNP T A 0.1111 15 120 0.1297 1.0662306734636717E-01
2L_8361820_SNP A G 0.05 8 152 0.735 7.3013886145190554E-01
2L_8361839_DEL G GAAGGGCTTA 0.25 37 111 0.9314 9.2955808571498288E-01
2L_8361849_SNP C A 0.106 16 135 0.3535 3.3845678606308449E-01
2L_8361853_SNP T A 0.1046 16 137 0.2654 2.4750355764510690E-01
2L_8361863_SNP T C 0.1169 18 136 0.2535 2.3720788609550814E-01
2L_8361989_SNP C T 0.05229 8 145 0.02876 2.2751081199965696E-02
2L_8362152_SNP A G 0.2039 31 121 0.6944 6.8275515722754521E-01
2L_8362538_SNP G C 0.2081 31 118 0.7912 7.8124314503345138E-01
2L_8362546_SNP C G 0.125 19 133 0.4319 4.1346384451566143E-01
2L_8362561_SNP G C 0.1133 17 133 0.6011 5.8530860134025975E-01
2L_8362576_SNP C T 0.1307 20 133 0.7484 7.3980062516036971E-01
2L_8362580_SNP G T 0.1355 21 134 0.5444 5.3013257325562280E-01
2L_8362581_SNP A C 0.2109 31 116 0.7066 6.9077111721315054E-01
2L_8362586_SNP T C 0.07362 12 151 0.6895 6.8641988146852906E-01
2L_8362587_SNP G C 0.1419 22 133 0.2413 2.2493432066188601E-01
2L_8362611_SNP T G 0.1242 19 134 0.8688 8.6440908106865055E-01
2L_8362630_SNP T G 0.1299 20 134 0.4537 4.3642802823393179E-01
2L_8362631_DEL A AT 0.1242 19 134 0.4761 4.6041823967834394E-01
2L_8362637_SNP A G 0.07927 13 151 0.5105 5.0606104870496993E-01
2L_8362641_SNP C T 0.1242 19 134 0.5411 5.2397656350867061E-01
2L_8362644_SNP T C 0.1529 24 133 0.6771 6.6921918810589265E-01
2L_8362658_SNP C T 0.1635 26 133 0.4927 4.8445129499120831E-01
2L_8362684_SNP T A 0.4172 63 88 0.1669 1.4845582609455965E-01
2L_8362693_SNP T A 0.1529 24 133 0.6727 6.6618285600963134E-01
2L_8362695_SNP C T 0.4211 64 88 0.1864 1.6950167547026285E-01
2L_8362702_SNP G A 0.1519 24 134 0.6396 6.3150593924484599E-01
2L_8362742_SNP C G 0.2119 32 119 0.7632 7.5336699701965470E-01
2L_8362750_SNP T C 0.1582 25 133 0.311 2.9940106515467813E-01
2L_8362839_SNP A T 0.5 75 75 0.7895 7.8183574986368898E-01
2L_8362845_SNP A T 0.2819 42 107 0.932 9.2863882745353676E-01
2L_8362851_SNP C G 0.2914 44 107 0.9388 9.3618084053858641E-01
2L_8362870_SNP G A 0.08025 13 149 0.5112 5.0425939298461109E-01
2L_8362886_SNP A T 0.483 71 76 0.9653 9.6452201874501886E-01
2L_8362907_SNP T C 0.4966 73 74 0.5424 5.2449581860152650E-01
2L_8362976_SNP G T 0.3867 58 92 0.4213 4.0131441019070624E-01
2L_8363028_SNP C A 0.3681 53 91 0.6557 6.3977817780271018E-01
2L_8363041_INS TAT T 0.06623 10 141 0.8986 8.9418878914700983E-01
2L_8363079_SNP G C 0.3931 57 88 0.5011 4.8038364545025469E-01
2L_8363084_SNP G T 0.3786 53 87 0.6109 5.9736412378037707E-01
2L_8363089_INS AA A 0.3566 51 92 0.6169 6.0062257105305572E-01
2L_8363124_SNP A G 0.07927 13 151 0.5105 5.0606104870496993E-01
2L_8363127_SNP C A 0.3974 60 91 0.4664 4.5091664287864186E-01
2L_8363132_SNP T G 0.1007 15 134 0.4484 4.2786802729217333E-01
2L_8363176_SNP A G 0.396 59 90 0.2679 2.4385238343119353E-01
2L_8363215_SNP T A 0.2468 38 116 0.78 7.7346837222780040E-01
2L_8363272_SNP C G 0.2597 40 114 0.746 7.3748310290745511E-01
2L_8363296_SNP C A 0.2089 33 125 0.6781 6.7024544422431254E-01
2L_8363297_SNP G A 0.2564 40 116 0.7095 7.0170386558277276E-01
2L_8363337_SNP T G 0.4966 72 73 0.7149 6.9608322251207344E-01
2L_8363371_SNP T C 0.4828 70 75 0.7477 7.3181925440000151E-01
2L_8363383_SNP T G 0.5 74 74 0.7687 7.5526366376520959E-01
2L_8363395_SNP T G 0.07927 13 151 0.5105 5.0606104870496993E-01
2L_8363413_SNP T G 0.2075 33 126 0.6882 6.8145386134118380E-01
2L_8363414_SNP A G 0.2089 33 125 0.6935 6.8588731620282672E-01
2L_8363433_DEL CC C 0.1064 15 126 0.9846 9.8415634472639568E-01
2L_8363439_SNP T C 0.2583 39 112 0.9733 9.7223171859411128E-01
2L_8363491_SNP C A 0.07453 12 149 0.6078 6.0148409311247053E-01
2L_8363493_SNP C A 0.268 41 112 0.471 4.6538628937930981E-01
2L_8363499_SNP A G 0.2013 30 119 0.9529 9.5056439174966856E-01
2L_8363539_SNP A T 0.08025 13 149 0.5211 5.1426373624909605E-01
2L_8363567_SNP G A 0.121 19 138 0.8157 8.0991156562286559E-01
2L_8363612_SNP T C 0.07407 12 150 0.6973 6.9353301778457310E-01
2L_8363628_DEL C CAAGT 0.4085 58 84 0.6295 6.0766570799410480E-01
2L_8363655_SNP C T 0.1731 27 129 0.4161 4.0268925094356678E-01
2L_8363657_SNP G A 0.1709 27 131 0.4295 4.1881669880946137E-01
2L_8363665_SNP C G 0.268 41 112 0.7637 7.5553863616846251E-01
2L_8363691_DEL C CAT 0.07453 12 149 0.5802 5.7315457618771126E-01
2L_8363694_SNP A C 0.2994 47 110 0.5779 5.6866468284759830E-01
2L_8363832_SNP G A 0.2166 34 123 0.6714 6.6373962164395084E-01
2L_8363926_SNP A C 0.1026 16 140 0.5693 5.5850794800435333E-01
2L_8364182_SNP A G 0.06962 11 147 0.03496 3.0544404243277024E-02
2L_8364257_SNP A G 0.07595 12 146 0.02947 2.5431232389006530E-02
2L_8364360_SNP G C 0.06875 11 149 0.3354 3.2763619088539642E-01
2L_8364630_INS TT T 0.05031 8 151 0.2434 2.3244689159618181E-01
2L_8364685_SNP G T 0.0679 11 151 0.6058 6.0003096185568938E-01
2L_8364754_SNP T G 0.06211 10 151 0.152 1.4401526705655665E-01
2L_8364755_SNP A G 0.1879 28 121 0.7454 7.3344828554195884E-01
2L_8364804_SNP T A 0.06832 11 150 0.1379 1.3021747483738633E-01
2L_8365002_SNP A C 0.06211 10 151 0.152 1.4401526705655665E-01
2L_8365035_SNP C T 0.06211 10 151 0.152 1.4401526705655665E-01
2L_8365332_SNP T C 0.1709 27 131 0.6668 6.5958653144479329E-01
2L_8365423_SNP G C 0.2013 32 127 0.5247 5.1658436764333848E-01
2L_8365429_SNP C A 0.0625 10 150 0.03267 2.8952684510169292E-02
2L_8365433_SNP A G 0.1242 20 141 0.3389 3.3089932019928925E-01
2L_8365540_SNP C G 0.24 36 114 0.9253 9.2276248624151047E-01
2L_8365588_SNP A C 0.1529 24 133 0.4519 4.4267575647131396E-01
2L_8365591_SNP A T 0.09317 15 146 0.6006 5.9417150335956992E-01
2L_8365667_SNP C T 0.1154 18 138 0.8227 8.1703425372032090E-01
2L_8365760_SNP A T 0.1987 30 121 0.7419 7.3218988920405836E-01
2L_8365898_SNP T C 0.1226 19 136 0.8319 8.2712065227500997E-01
2L_8365995_SNP G C 0.24 36 114 0.9923 9.9197284935300367E-01
2L_8366437_SNP G A 0.07927 13 151 0.5105 5.0606104870496993E-01
2L_8366624_SNP C T 0.381 56 91 0.8364 8.2779134128856580E-01
2L_8366724_SNP C T 0.2697 41 111 0.6508 6.3811139741496037E-01
2L_8366741_SNP T A 0.2715 41 110 0.618 6.0716686646396323E-01
2L_8366759_SNP C A 0.1908 29 123 0.6682 6.5623425645729050E-01
2L_8366871_SNP C A 0.2409 33 104 0.6359 6.1065712047040632E-01
2L_8366896_DEL A AA 0.05298 8 143 0.4386 4.6200843183959739E-01
2L_8366918_SNP G A 0.3333 49 98 0.2454 2.1930601675123862E-01
2L_8366946_SNP A G 0.05732 9 148 0.01434 1.2427218059913588E-02
2L_8366949_SNP A G 0.3289 49 100 0.2406 2.2099786915911812E-01
2L_8366959_SNP C T 0.3311 49 99 0.2851 2.6166349275861789E-01
2L_8366973_SNP T G 0.05161 8 147 0.009304 7.4234143812556951E-03
2L_8366988_INS TC T 0.3125 45 99 0.3218 2.9225402172529746E-01
2L_8366991_SNP T C 0.1908 29 123 0.6322 6.1851584112391211E-01
2L_8367057_SNP G T 0.3311 50 101 0.3251 3.0307684261814372E-01
2L_8367069_SNP T C 0.3289 49 100 0.3108 2.8575420287020337E-01
2L_8367076_SNP T A 0.0566 9 150 0.01436 1.2334462329946838E-02
2L_8367361_SNP A G 0.2053 31 120 0.3724 3.5241796543258619E-01
2L_8367595_SNP A G 0.3014 44 102 0.8647 8.5887634523713396E-01
2L_8367740_SNP A T 0.2566 39 113 0.6721 6.5897082093478154E-01
2L_8367747_SNP T G 0.2632 40 112 0.7043 6.9242065271786424E-01
2L_8367763_SNP A C 0.1341 22 142 0.8722 8.7120848189885014E-01
2L_8367765_SNP T C 0.396 59 90 0.5504 5.3520103878374248E-01
2L_8367805_SNP T C 0.2468 38 116 0.7282 7.1949878223565167E-01
2L_8367844_SNP A G 0.07643 12 145 0.8131 8.0796452448718381E-01
2L_8367845_SNP T C 0.2267 34 116 0.6091 5.9300180521655732E-01
2L_8367891_DEL A AA 0.1103 16 129 0.8594 8.5158874074000956E-01
2L_8367895_SNP C G 0.07643 12 145 0.8131 8.0796452448718381E-01
2L_8367906_DEL T TT 0.1282 20 136 0.8446 8.4077945585186997E-01
2L_8368032_SNP G A 0.4459 66 82 0.5086 4.8987983642476329E-01
2L_8368083_SNP C T 0.2876 44 109 0.4291 4.1117411455895880E-01
2L_8368116_SNP T C 0.1296 21 141 0.3293 3.2252699844100985E-01
2L_8368623_SNP T C 0.05556 9 153 0.1911 1.8785233597446094E-01
2L_8368662_SNP C T 0.3161 49 106 0.948 9.4618254740876018E-01
2L_8368668_SNP C T 0.3141 49 107 0.9463 9.4467214089285612E-01
2L_8368712_SNP T G 0.2013 32 127 0.517 5.0719444384365964E-01
2L_8368718_SNP T G 0.3205 50 106 0.9227 9.2044020612910304E-01
2L_8368719_SNP T A 0.3694 58 99 0.716 7.0829364626803004E-01
2L_8368723_SNP A G 0.3161 49 106 0.9892 9.8882988574553121E-01
2L_8368780_SNP A G 0.3961 61 93 0.8135 8.0633255347870358E-01
2L_8368804_SNP A C 0.05521 9 154 0.5971 5.9329554320293432E-01
2L_8368984_SNP C G 0.06748 11 152 0.5806 5.7924595874999907E-01
2L_8369023_SNP T A 0.15 24 136 0.5872 5.7925038302868681E-01
2L_8369054_SNP T A 0.36 54 96 0.9547 9.5233330848897224E-01
2L_8369082_SNP G A 0.1733 26 124 0.9121 9.0761123873694505E-01
2L_8369083_SNP G A 0.1745 26 123 0.9107 9.0592346816117575E-01
2L_8369084_DEL A AGGGTCTAACT 0.1575 23 123 0.9946 9.9424818171020923E-01
2L_8369151_SNP T C 0.1633 24 123 0.9411 9.3739929512846287E-01
2L_8369155_SNP T G 0.4189 62 86 0.4825 4.5686103478327089E-01
2L_8369218_SNP T C 0.2759 40 105 0.6215 6.0091370570799596E-01
2L_8369219_SNP G A 0.2857 42 105 0.5969 5.7628797812165300E-01
2L_8369260_SNP T G 0.3061 45 102 0.3693 3.4484454120197117E-01
2L_8369317_SNP A C 0.09375 15 145 0.9609 9.6019123120995875E-01
2L_8369493_SNP A G 0.4286 66 88 0.4184 4.0080593634741679E-01
2L_8369511_SNP A G 0.075 12 148 0.3632 3.5590533292738780E-01
2L_8369535_INS C CC 0.4533 68 82 0.1416 1.2597111504879988E-01
2L_8369567_INS TCAAA G 0.07273 12 153 0.5771 5.7415854769508412E-01
2L_8369583_SNP A T 0.4379 67 86 0.3556 3.3629230540137534E-01
2L_8369612_SNP T A 0.4545 70 84 0.2966 2.7973715671163946E-01
2L_8369680_SNP C T 0.4516 70 85 0.3087 2.9306210849867587E-01
2L_8369743_INS TT T 0.09589 14 132 0.6693 6.8416973203992859E-01
2L_8369899_SNP T A 0.06748 11 152 0.8014 7.9885921857659492E-01
2L_8370098_SNP T A 0.242 38 119 0.218 2.0857831573781227E-01
2L_8370123_SNP A G 0.1847 29 128 0.7309 7.2380028363708848E-01
2L_8370126_SNP A G 0.0625 10 150 0.977 9.7672515397265647E-01
2L_8370131_SNP A T 0.2338 36 118 0.2443 2.2943378872961973E-01
2L_8370138_SNP G C 0.2338 36 118 0.2499 2.3521748227726458E-01
2L_8370140_SNP T C 0.2338 36 118 0.7668 7.8075045615877214E-01
2L_8370173_SNP T G 0.1622 24 124 0.6202 6.0851141781682183E-01
2L_8370175_SNP A T 0.1611 24 125 0.6158 6.0465803463972645E-01
2L_8370221_SNP T C 0.06667 10 140 0.02351 1.7241602962431043E-02
2L_8370245_SNP G A 0.2 30 120 0.9579 9.5669121724197159E-01
2L_8370261_SNP T C 0.172 27 130 0.3436 3.3151357273984594E-01
2L_8370288_SNP A T 0.05556 9 153 0.4409 4.3346282994825713E-01
2L_8370302_SNP A G 0.06494 10 144 0.434 4.2087831960247424E-01
2L_8370311_SNP T A 0.06135 10 153 0.4109 4.0450028854532682E-01
2L_8370319_SNP C A 0.1646 26 132 0.3256 3.1522207054531992E-01
2L_8370322_SNP G A 0.1646 26 132 0.3667 3.5607320691469335E-01
2L_8370324_SNP T A 0.172 27 130 0.3641 3.5220059475828269E-01
2L_8370550_SNP A G 0.1456 23 135 0.8092 8.0382207941533745E-01
2L_8370556_SNP A T 0.09554 15 142 0.4952 4.8184485108890784E-01
2L_8370572_SNP A G 0.07792 12 142 0.1124 1.0186291279181559E-01
2L_8370580_SNP T G 0.3133 47 103 0.6629 6.5176032080793744E-01
2L_8370583_SNP A G 0.07407 12 150 0.217 2.1097091813450619E-01
2L_8370614_SNP T A 0.2566 39 113 0.2509 2.3316886710009965E-01
2L_8370616_INS CC C 0.2583 39 112 0.2414 2.2143542378978953E-01
2L_8370617_SNP A G 0.3618 55 97 0.3622 3.4352931900849248E-01
2L_8370627_SNP T A 0.3425 50 96 0.7762 7.6367135793812735E-01
2L_8370640_INS GGACG G 0.2759 40 105 0.4088 3.8415758620289930E-01
2L_8370668_SNP A G 0.08537 14 150 0.8783 8.7696465729780548E-01
2L_8370779_SNP A G 0.1698 27 132 0.7522 7.4597267209437057E-01
2L_8370787_SNP G A 0.474 73 81 0.1946 1.7951818867853309E-01
2L_8370882_INS TG C 0.1447 22 130 0.3433 3.3161116900133936E-01
2L_8370900_SNP G C 0.1013 16 142 0.9259 9.2415496171633815E-01
2L_8370939_SNP C T 0.0679 11 151 0.8754 8.7351377589077783E-01
2L_8370941_INS TCTGCAT T 0.1538 24 132 0.3592 3.4585840227921172E-01
2L_8370954_SNP T C 0.1218 19 137 0.8906 8.8722550980054427E-01
2L_8371018_SNP A C 0.2152 34 124 0.4214 4.1237495294985094E-01
2L_8371062_INS TT T 0.07534 11 135 0.552 5.3034541886472297E-01
2L_8371102_SNP A T 0.05521 9 154 0.3249 3.1841050023877682E-01
2L_8371114_SNP T C 0.05521 9 154 0.3249 3.1841050023877682E-01
2L_8371128_SNP T C 0.1722 26 125 0.1853 1.6492786443801777E-01
2L_8371261_SNP C G 0.3592 51 91 0.6964 6.7827186164646824E-01
2L_8371318_INS TGTCT T 0.3733 56 94 0.3666 3.4756613470381170E-01
2L_8371319_INS ATCTA A 0.3521 50 92 0.6515 6.3155120409962429E-01
2L_8371331_SNP G A 0.1923 30 126 0.07714 6.8663187171720375E-02
2L_8371337_SNP A C 0.3699 54 92 0.98 9.7880282217777170E-01
2L_8371353_SNP A C 0.2685 40 109 0.6 5.8090042196254543E-01
2L_8371400_SNP T C 0.3333 51 102 0.09068 7.7941487261560430E-02
2L_8371418_SNP A T 0.06173 10 152 0.4198 4.1235250562335102E-01
2L_8371433_SNP G T 0.14 21 129 0.0655 5.2287989111386698E-02
2L_8371445_SNP G A 0.1391 21 130 0.03657 2.8986336705889175E-02
2L_8371471_SNP C T 0.1776 27 125 0.9289 9.2581162860135457E-01
2L_8371506_SNP G C 0.1357 19 121 0.9399 9.3631286799757629E-01
2L_8371512_INS ATGTA A 0.1987 30 121 0.6314 6.2017193810953308E-01
2L_8371525_INS A ATGGGCCTCAAAAA 0.2617 39 110 0.2073 1.8703569635535566E-01
2L_8371532_SNP G A 0.05556 9 153 0.5854 5.8068976193290212E-01
2L_8371537_SNP A T 0.4228 63 86 0.3773 3.5377162429085363E-01
2L_8371547_SNP T C 0.1189 17 126 0.642 6.2291631984851081E-01
2L_8371557_SNP A T 0.125 20 140 0.7329 7.2725791247208371E-01
2L_8371698_SNP C T 0.3333 51 102 0.9717 9.7072620773993512E-01
2L_8371781_SNP A C 0.05521 9 154 0.4433 4.3719406616149448E-01
2L_8371827_SNP A G 0.1914 31 131 0.2484 2.4062621671387929E-01
2L_8371847_SNP A T 0.1863 30 131 0.1456 1.3948831340365297E-01
2L_8371881_SNP G A 0.271 42 113 0.7901 7.8733821226218148E-01
2L_8371888_DEL T TA 0.1382 21 131 0.6349 6.2418802509538307E-01
2L_8371904_SNP G A 0.1242 19 134 0.8731 8.6756400092028818E-01
2L_8371920_SNP A T 0.1463 24 140 0.6136 6.4245699139882517E-01
2L_8371966_SNP A G 0.2617 39 110 0.9822 9.8175334671018255E-01
2L_8371979_SNP A G 0.3667 55 95 0.8269 8.1904481773218607E-01
2L_8371995_DEL C CTTTCAACGGGAAAAC 0.125 19 133 0.8731 8.6740742129234882E-01
2L_8372045_SNP T C 0.1118 18 143 0.3642 3.5478075649822138E-01
2L_8372082_INS GAAATTGGCTACCTGTA G 0.1812 27 122 0.582 5.6803008008754019E-01
2L_8372088_SNP T A 0.1974 30 122 0.8381 8.3160171811232197E-01
2L_8372098_SNP G A 0.4305 65 86 0.817 8.0919750897578613E-01
2L_8372116_SNP A G 0.4286 63 84 0.4349 4.2276144278451755E-01
2L_8372130_SNP C T 0.4172 63 88 0.7154 7.0258183915163386E-01
2L_8372148_SNP A T 0.09938 16 145 0.7745 7.7078303777972579E-01
2L_8372156_SNP A C 0.1226 19 136 0.6977 6.9370156460044186E-01
2L_8372197_SNP T C 0.3041 45 103 0.6414 6.2370616105357790E-01
2L_8372232_SNP T G 0.1722 26 125 0.9925 9.9217734888697851E-01
2L_8372235_SNP G A 0.16 24 126 0.796 7.8709687126991923E-01
2L_8372242_SNP A G 0.2583 39 112 0.5672 5.5421630261832533E-01
2L_8372264_SNP A G 0.2372 37 119 0.4825 4.6989291712710302E-01
2L_8372336_SNP A C 0.3775 57 94 0.9475 9.4497368810102822E-01
2L_8372358_SNP C T 0.06832 11 150 0.9923 9.9215355932146421E-01
2L_8372409_SNP A G 0.05521 9 154 0.7393 7.3609423699416676E-01
2L_8372570_SNP A G 0.1097 17 138 0.6941 6.8295721228490347E-01
2L_8372571_SNP T G 0.1039 16 138 0.9661 9.6512090487351776E-01
2L_8372639_SNP T C 0.08861 14 144 0.6017 5.9196265551737370E-01
2L_8372724_SNP A G 0.4054 60 88 0.3859 3.6015815923095029E-01
2L_8372770_DEL T TTATTAGTAAATAT 0.07006 11 146 0.6881 6.8018640577525036E-01
2L_8372794_SNP G T 0.141 22 134 0.5726 5.6122961489399059E-01
2L_8372798_SNP T C 0.1266 20 138 0.8306 8.2656178757377941E-01
2L_8372814_SNP A T 0.0679 11 151 0.5501 5.4514440973350131E-01
2L_8372827_SNP A G 0.3709 56 95 0.6688 6.5698755119486929E-01
2L_8372834_SNP A T 0.1592 25 132 0.9624 9.6156110747966617E-01
2L_8372849_SNP A T 0.3642 55 96 0.7962 7.8784262844310771E-01
2L_8372853_SNP A C 0.08075 13 148 0.7904 7.8755256576981880E-01
2L_8372856_SNP T C 0.08642 14 148 0.9466 9.4576043045729463E-01
2L_8372861_SNP T G 0.1529 24 133 0.8754 8.7208167751967158E-01
2L_8372875_SNP T C 0.4733 71 79 0.5675 5.4839357862846305E-01
2L_8372971_SNP T G 0.05488 9 155 0.9475 9.4692634537187681E-01
2L_8373034_SNP G C 0.1699 26 127 0.8595 8.5372373729903228E-01
2L_8373070_SNP G A 0.1908 29 123 0.5928 5.7914403433137818E-01
2L_8373097_SNP C T 0.05488 9 155 0.8088 8.0729268361996542E-01
2L_8373143_SNP C T 0.2308 36 120 0.6837 6.7880900159086011E-01
2L_8373298_SNP A G 0.3533 53 97 0.238 2.1671661524461228E-01
2L_8373299_SNP A C 0.3401 50 97 0.2122 1.8885924907830520E-01
2L_8373301_SNP A T 0.3557 53 96 0.2551 2.3213913218766524E-01
2L_8373307_SNP A G 0.1731 27 129 0.2354 2.2407266662827940E-01
2L_8373312_SNP G C 0.06211 10 151 0.8065 8.0353314624983696E-01
2L_8373331_SNP C T 0.3974 60 91 0.4455 4.2542559980277139E-01
2L_8373333_SNP G A 0.3636 56 98 0.5525 5.3878348978603519E-01
2L_8373336_SNP G C 0.0559 9 152 0.6597 6.5355008530144487E-01
2L_8373345_SNP C T 0.06173 10 152 0.7206 7.1627651900177025E-01
2L_8373358_SNP T C 0.1772 28 130 0.2303 2.1866028787905700E-01
2L_8373364_DEL ATACGATGTTTA A 0.4762 70 77 0.3966 3.7190198933518281E-01
2L_8373381_SNP A C 0.2617 39 110 0.6481 6.3174201976062072E-01
2L_8373384_SNP C T 0.2244 35 121 0.3816 3.7197706565591371E-01
2L_8373390_SNP A G 0.2342 37 121 0.3309 3.2377290874342279E-01
2L_8373391_SNP A T 0.2685 40 109 0.753 7.4009591939614194E-01
2L_8373394_INS AA A 0.2667 40 110 0.7598 7.4795090247351570E-01
2L_8373404_SNP A T 0.25 37 111 0.7188 7.0737844445357778E-01
2L_8373413_SNP T C 0.2517 37 110 0.7013 6.8536665082835047E-01
2L_8373420_SNP T C 0.1656 26 131 0.2846 2.7140897951503973E-01
2L_8373469_SNP A G 0.2055 30 116 0.9681 9.6617251550406358E-01
2L_8373470_SNP A T 0.1958 28 115 0.7591 7.4649102080060925E-01
2L_8373483_SNP T A 0.2014 29 115 0.9549 9.5187739634429602E-01
2L_8373485_SNP G A 0.2095 31 117 0.9505 9.4787120540280467E-01
2L_8373501_SNP T C 0.4257 63 85 0.3638 3.3960972484475482E-01
2L_8373511_SNP C T 0.06135 10 153 0.4122 4.0584974333077528E-01
2L_8373524_SNP A C 0.4533 68 82 0.4507 4.2844760737820375E-01
2L_8373599_SNP G A 0.2564 40 116 0.2002 1.8883216771044053E-01
2L_8373624_SNP T A 0.0679 11 151 0.6643 6.5992780767606374E-01
2L_8373684_SNP A C 0.3767 55 91 0.9617 9.6006940492786930E-01
2L_8373690_SNP G T 0.1634 25 128 0.6368 6.2682865335851679E-01
2L_8373705_SNP A G 0.1503 23 130 0.7847 7.7683518255072792E-01
2L_8373795_SNP G T 0.457 69 82 0.668 6.5568691778330468E-01
2L_8373804_SNP G A 0.1503 23 130 0.7833 7.7614394029942280E-01
2L_8373813_SNP C T 0.457 69 82 0.6776 6.6615124628550082E-01
2L_8374255_SNP A T 0.3775 57 94 0.4723 4.5539852071529396E-01
2L_8374428_SNP T A 0.3933 59 91 0.1307 1.1610405973725235E-01
2L_8374440_SNP T G 0.4122 61 87 0.1752 1.5655741943264545E-01
2L_8374509_SNP C G 0.1688 27 133 0.3759 3.6692295207249570E-01
2L_8374586_SNP A G 0.271 42 113 0.217 2.0182148322548232E-01
2L_8374640_SNP A T 0.2745 42 111 0.3813 3.7499139517824531E-01
2L_8374844_SNP T C 0.1097 17 138 0.6379 6.2506851147460973E-01
2L_8375192_SNP A C 0.2278 36 122 0.2936 2.8314197971508703E-01
2L_8375219_SNP G A 0.4247 62 84 0.5376 5.1561070321793934E-01
2L_8375267_SNP G A 0.4966 73 74 0.6254 6.0528184476637048E-01
2L_8375294_SNP T C 0.08108 12 136 0.6701 6.5406725353688633E-01
2L_8375566_SNP A C 0.1364 21 133 0.5386 5.2458149729685899E-01
2L_8375593_SNP T C 0.1465 23 134 0.3583 3.4495967831690788E-01
2L_8375631_SNP C A 0.2452 38 117 0.4262 4.1124603499289114E-01
2L_8375703_SNP A G 0.1509 24 135 0.3478 3.3714045170109042E-01
2L_8375835_SNP C T 0.07879 13 152 0.9011 9.0033364077305322E-01
2L_8375849_SNP G A 0.05455 9 156 0.7338 7.3180308477399891E-01
2L_8375859_SNP G A 0.05455 9 156 0.7338 7.3180308477399891E-01
2L_8375955_SNP G A 0.2617 39 110 0.9379 9.3453096376079026E-01
2L_8375982_SNP T C 0.05556 9 153 0.9959 9.9584450549889991E-01
2L_8376015_SNP T C 0.06173 10 152 0.9982 9.9820286629771671E-01
2L_8376042_SNP T C 0.3919 58 90 0.6848 6.6824030786672228E-01
2L_8376045_SNP C T 0.3878 57 90 0.7033 6.8663175023222234E-01
2L_8376048_SNP A G 0.3878 57 90 0.5986 5.7875994079472770E-01
2L_8376138_SNP T A 0.1731 27 129 0.5277 5.2076816803012427E-01
2L_8376186_SNP G A 0.3946 58 89 0.5385 5.1529445389121964E-01
2L_8376248_SNP A G 0.4196 60 83 0.4706 4.4203878810641339E-01
2L_8376249_SNP G A 0.4184 59 82 0.5201 4.9110738942028720E-01
2L_8376312_SNP G A 0.1847 29 128 0.3494 3.3778584986384652E-01
2L_8376324_SNP T C 0.1765 27 126 0.7494 7.3916921477765651E-01
2L_8376522_SNP T G 0.1409 21 128 0.4954 4.7825807577085389E-01
2L_8376628_INS ATA A 0.1299 20 134 0.593 5.8269003104953898E-01
2L_8376686_SNP G A 0.1562 25 135 0.3456 3.3653718267296195E-01
2L_8376728_SNP G T 0.05455 9 156 0.7338 7.3180308477399891E-01
2L_8376747_SNP G A 0.1046 16 137 0.4202 4.0403420927529288E-01
2L_8376799_SNP C T 0.2621 38 107 0.9074 9.0089372360535203E-01
2L_8376825_SNP T C 0.179 29 133 0.4217 4.1402770715805526E-01
2L_8376840_SNP G A 0.2752 41 108 0.7302 7.2086215340653559E-01
2L_8376854_SNP T C 0.4834 73 78 0.5737 5.5831386637326252E-01
2L_8376862_SNP T C 0.1812 29 131 0.3344 3.2526464909495167E-01
2L_8376902_SNP A G 0.1592 25 132 0.9824 9.8194932928683576E-01
2L_8376910_SNP T A 0.121 19 138 0.9446 9.4755374225767464E-01
2L_8376912_SNP G A 0.3067 46 104 0.5309 5.2010903146117515E-01
2L_8376916_SNP A G 0.2534 37 109 0.6874 6.7739112370860677E-01
2L_8376917_SNP A C 0.1783 28 129 0.2588 2.5565922862431212E-01
2L_8376918_SNP A T 0.1266 20 138 0.3929 3.8936960887383454E-01
2L_8376954_SNP T C 0.1419 22 133 0.4949 4.9229625176809921E-01
2L_8376961_SNP A G 0.375 57 95 0.6912 6.7835893922806800E-01
2L_8377035_SNP C T 0.1892 28 120 0.4302 4.0283750411714048E-01
2L_8377045_SNP C T 0.1173 19 143 0.343 3.3571848185100484E-01
2L_8377077_SNP C G 0.09317 15 146 0.5198 5.1324387034022134E-01
2L_8377167_SNP G A 0.3377 51 100 0.8848 8.8005169143351059E-01
2L_8377183_SNP A T 0.4899 73 76 0.7122 7.0357051783252911E-01
2L_8377192_SNP A G 0.4934 75 77 0.6371 6.2259908397975239E-01
2L_8377203_SNP A T 0.4832 72 77 0.515 4.9670403491805182E-01
2L_8377206_SNP A T 0.4694 69 78 0.521 4.9937800552358902E-01
2L_8377211_SNP T A 0.4384 64 82 0.3583 3.3182491711129969E-01
2L_8377213_SNP A G 0.4797 71 77 0.6365 6.1827374216723330E-01
2L_8377217_SNP T C 0.4662 69 79 0.5961 5.7767188631873356E-01
2L_8377222_SNP C T 0.4834 73 78 0.5931 5.7679117484188591E-01
2L_8377243_SNP G A 0.3224 49 103 0.8488 8.4312406956630082E-01
2L_8377249_SNP G C 0.4706 72 81 0.7223 7.1290256273662456E-01
2L_8377303_SNP C A 0.1346 21 135 0.7765 7.6944750337012868E-01
2L_8377315_SNP T C 0.1401 22 135 0.5409 5.3794518776981703E-01
2L_8377319_SNP A C 0.07643 12 145 0.5818 5.6952522676165984E-01
2L_8377363_SNP A C 0.2372 37 119 0.8831 8.7906287676784378E-01
2L_8377369_SNP C T 0.05455 9 156 0.7338 7.3180308477399891E-01
2L_8377387_SNP T A 0.07051 11 145 0.5974 5.8467146955860805E-01
2L_8377393_SNP G T 0.2452 38 117 0.9042 9.0131540459151327E-01
2L_8377487_SNP T G 0.1401 22 135 0.4709 4.6138497462798600E-01
2L_8377501_SNP C A 0.4837 74 79 0.2906 2.7318748493569678E-01
2L_8377510_SNP T C 0.25 39 117 0.7906 7.8449167765471539E-01
2L_8377521_SNP C A 0.1118 18 143 0.2994 2.9311527006617399E-01
2L_8377524_SNP A G 0.07595 12 146 0.6886 6.7991924847627472E-01
2L_8377545_SNP T C 0.06962 11 147 0.664 6.5473450192043869E-01
2L_8377555_SNP A T 0.06962 11 147 0.664 6.5473450192043869E-01
2L_8377705_SNP G C 0.1562 25 135 0.3456 3.3653718267296195E-01
2L_8377742_SNP T C 0.0625 10 150 0.301 2.8995002362369360E-01
2L_8377760_SNP T C 0.2129 33 122 0.3468 3.3147321802928886E-01
2L_8377832_SNP G A 0.05031 8 151 0.6114 6.0233793059526231E-01
2L_8377843_SNP A G 0.05031 8 151 0.6114 6.0233793059526231E-01
2L_8377864_SNP T A 0.3013 47 109 0.9106 9.0812832873799287E-01
2L_8377921_SNP T G 0.1523 23 128 0.9344 9.3106899513128194E-01
2L_8377930_SNP T C 0.2078 32 122 0.5861 5.7340431364648703E-01
2L_8378017_DEL A ATTGGGC 0.1181 17 127 0.8541 8.4591624272810084E-01
2L_8378032_INS ACA A 0.28 42 108 0.725 7.1578898753516929E-01
2L_8378033_INS T TAT 0.4375 63 81 0.4206 4.0081325452858174E-01
2L_8378056_SNP T A 0.1579 24 128 0.6888 6.7819173803683575E-01
2L_8378064_SNP T G 0.05455 9 156 0.7338 7.3180308477399891E-01
2L_8378077_SNP A T 0.4286 66 88 0.6856 6.7484093628157804E-01
2L_8378127_SNP T A 0.2308 36 120 0.9674 9.6679003918226836E-01
2L_8378128_SNP A T 0.2372 37 119 0.7606 7.5366958188667244E-01
2L_8378159_SNP A G 0.09091 14 140 0.113 1.0024233466057408E-01
2L_8378212_SNP A G 0.2867 43 107 0.3786 3.6017693294858444E-01
2L_8378231_SNP A G 0.1419 22 133 0.3628 3.4824229265291318E-01
2L_8378236_SNP G A 0.1883 29 125 0.6319 6.2214917081014387E-01
2L_8378332_SNP C A 0.05488 9 155 0.9397 9.3927433261782245E-01
2L_8378358_SNP A T 0.0559 9 152 0.4007 3.9272676542351626E-01
2L_8378389_SNP A G 0.15 24 136 0.3645 3.5549188537378418E-01
2L_8378400_SNP T G 0.06832 11 150 0.5828 5.7632959572453080E-01
2L_8378415_SNP G T 0.22 33 117 0.7212 7.0761630106974316E-01
2L_8378425_SNP A C 0.4459 66 82 0.3298 3.0514380666014973E-01
2L_8378449_SNP A G 0.09554 15 142 0.5366 5.2557739868627584E-01
2L_8378455_SNP C T 0.4564 68 81 0.2913 2.7096619021894952E-01
2L_8378512_SNP C T 0.2987 46 108 0.1357 1.2139335671644247E-01
2L_8378524_SNP C T 0.4333 65 85 0.4104 3.8819835244490630E-01
2L_8378530_SNP T G 0.07843 12 141 0.2771 2.5925556330415989E-01
2L_8378533_SNP T C 0.09554 15 142 0.8155 8.0995069729501745E-01
2L_8378587_SNP A G 0.09554 15 142 0.8474 8.4318180422504285E-01
2L_8378646_SNP G A 0.3529 54 99 0.0962 8.3015941379204206E-02
2L_8378664_SNP T C 0.05063 8 150 0.3338 3.2157329541340818E-01
2L_8378719_SNP A G 0.3355 52 103 0.1625 1.4896939671919651E-01
2L_8378775_SNP T C 0.3758 56 93 0.5023 4.8198893567074563E-01
2L_8378830_SNP A G 0.3442 53 101 0.4455 4.2909033417914799E-01
2L_8378899_SNP G A 0.3803 54 88 0.9442 9.4070636436966748E-01
2L_8379037_SNP T C 0.411 60 86 0.7906 7.7739015832420266E-01
2L_8379069_SNP G T 0.3986 59 89 0.9216 9.1716451086160122E-01
2L_8379106_SNP C A 0.3904 57 89 0.7603 7.4727945839555909E-01
2L_8379112_SNP A G 0.4028 58 86 0.9638 9.6194717226953519E-01
2L_8379118_SNP G T 0.4041 59 87 0.8761 8.6852769635111771E-01
2L_8379298_SNP C G 0.0625 10 150 0.1728 1.6352049623355747E-01
2L_8379346_SNP T C 0.1753 27 127 0.8536 8.4832062418835252E-01
2L_8379369_SNP G T 0.08642 14 148 0.02852 2.6187935237213345E-02
2L_8379406_SNP A G 0.2697 41 111 0.02686 2.1709863326758713E-02
2L_8379595_SNP T A 0.0566 9 150 0.1421 1.3394558510319021E-01
2L_8379619_SNP A G 0.0875 14 146 0.1484 1.3957338813137021E-01
2L_8379628_SNP G A 0.06211 10 151 0.9632 9.6265838140334559E-01
2L_8379718_SNP A T 0.05 8 152 0.1557 1.4677139331823008E-01
2L_8379781_SNP A G 0.3082 45 101 0.1243 1.0225488563903884E-01
2L_8379784_SNP A G 0.3129 46 101 0.1228 1.0143936062964731E-01
2L_8379799_SNP C T 0.3041 45 103 0.09501 7.7962222435056489E-02
2L_8379802_SNP G A 0.3041 45 103 0.09501 7.7962222435056489E-02
2L_8379853_SNP G C 0.1678 25 124 0.6458 6.2784876558627878E-01
2L_8379973_SNP G C 0.2867 43 107 0.6467 6.2994315383786148E-01
2L_8380306_SNP T C 0.1731 27 129 0.6994 6.9041843061806929E-01
2L_8380332_SNP G A 0.351 53 98 0.9108 9.0653165263278312E-01
2L_8380339_DEL T TG 0.1241 18 127 0.9627 9.6009100704657657E-01
2L_8380342_SNP T C 0.1172 17 128 0.8508 8.4110710247956755E-01
2L_8380358_DEL T TAGAG 0.1603 25 131 0.6196 6.0858935774853817E-01
2L_8380389_SNP A T 0.1195 19 140 0.807 8.0288259508834281E-01
2L_8380393_SNP A G 0.1731 27 129 0.8146 8.0834197689484411E-01
2L_8380395_SNP A C 0.1757 26 122 0.8428 8.3475015610615300E-01
2L_8380407_SNP A G 0.1788 27 124 0.8228 8.1412447225065088E-01
2L_8380426_SNP T A 0.1699 26 127 0.7365 7.4284253211498408E-01
2L_8380717_SNP G A 0.1923 30 126 0.5219 5.1161727449084449E-01
2L_8380855_SNP C T 0.4789 68 74 0.853 8.4271461241408596E-01
2L_8380870_SNP A G 0.172 27 130 0.3707 3.6080261423100857E-01
2L_8380945_SNP A C 0.2657 38 105 0.4868 4.5645967948359456E-01
2L_8381161_SNP G A 0.4238 64 87 0.797 7.8882443266249835E-01
2L_8381164_SNP A G 0.3442 53 101 0.5397 5.2571069927405656E-01
2L_8381227_SNP T C 0.06173 10 152 0.5982 5.9211697523476581E-01
2L_8381254_SNP C G 0.06707 11 153 0.6706 6.6728274206770055E-01
2L_8381501_SNP G A 0.411 60 86 0.3292 3.0555237760880138E-01
2L_8381515_SNP T C 0.4336 62 81 0.263 2.3415792109307076E-01
2L_8381521_SNP A G 0.09317 15 146 0.3742 3.6587777873105443E-01
2L_8381581_SNP T C 0.4122 61 87 0.2872 2.6437146426375535E-01
2L_8381656_SNP T C 0.0679 11 151 0.3561 3.4819480327506913E-01
2L_8381799_SNP T A 0.3467 52 98 0.6568 6.4189062899489047E-01
2L_8381805_SNP A G 0.3893 58 91 0.8132 8.0436228247669239E-01
2L_8381886_DEL G GTA 0.4737 63 70 0.4425 4.0093958538238272E-01
2L_8381949_SNP T G 0.075 12 148 0.6656 6.5896437546315034E-01
2L_8382058_SNP A G 0.483 71 76 0.7903 7.8124926649092696E-01
2L_8382090_SNP A G 0.09375 15 145 0.7329 7.2717677602588449E-01
2L_8382184_SNP T C 0.4653 67 77 0.7197 7.0456256397883854E-01
2L_8382220_SNP T C 0.07453 12 149 0.69 6.8446389212070757E-01
2L_8383128_SNP C T 0.1351 20 128 0.4838 4.6428520546393526E-01
2L_8383248_SNP T A 0.075 12 148 0.1412 1.3280128577633088E-01
2L_8383367_SNP C T 0.06748 11 152 0.9976 9.9756206871050601E-01
2L_8383433_SNP G A 0.2185 33 118 0.6924 6.8000402693012729E-01
2L_8383490_SNP A G 0.2585 38 109 0.8214 8.1189774089896860E-01
2L_8383532_SNP A C 0.2237 34 118 0.9421 9.3951696651901118E-01
2L_8383577_SNP G A 0.22 33 117 0.9985 9.9846435380782284E-01
2L_8383616_SNP C T 0.2067 31 119 0.8048 7.9594302584846544E-01
2L_8383845_SNP C T 0.2208 34 120 0.9046 9.0066160355044333E-01
2L_8383913_SNP A G 0.2727 42 112 0.6378 6.2529443532882123E-01
2L_8383944_SNP T C 0.1013 16 142 0.5462 5.3504275911994625E-01
2L_8383959_SNP A G 0.3224 49 103 0.5325 5.1872310438596081E-01
2L_8383965_SNP T C 0.06173 10 152 0.3302 3.2259944496069659E-01
2L_8384058_SNP A C 0.1329 21 137 0.875 8.7189369119009097E-01
2L_8384060_SNP A C 0.3469 51 96 0.9897 9.8912930673754407E-01
2L_8384129_SNP A G 0.2157 33 120 0.9393 9.3666483562415892E-01
2L_8384180_SNP A C 0.2857 44 110 0.7257 7.1620946326381851E-01
2L_8384211_SNP T G 0.3289 50 102 0.8658 8.6015425752429209E-01
2L_8384230_SNP G T 0.1126 17 134 0.9381 9.3609994931735918E-01
2L_8384231_SNP A T 0.2055 30 116 0.755 7.4275716357445498E-01
2L_8384234_SNP G A 0.3673 54 93 0.3496 3.3238651614230952E-01
2L_8384238_SNP G T 0.223 33 115 0.8496 8.4239499876039770E-01
2L_8384244_SNP A T 0.2411 34 107 0.8705 8.6443611329557091E-01
2L_8384258_SNP T A 0.2222 32 112 0.8012 7.8867715875254585E-01
2L_8384279_SNP T A 0.2014 29 115 0.9705 9.6902788745702928E-01
2L_8384283_SNP T C 0.1931 28 117 0.8545 8.4494091554926809E-01
2L_8384286_SNP C T 0.1699 26 127 0.9596 9.5805840808798104E-01
2L_8384306_SNP C A 0.4577 65 77 0.7336 7.2923399023889413E-01
2L_8384345_SNP T A 0.2053 31 120 0.8716 8.6550082073919832E-01
2L_8384347_SNP T A 0.274 40 106 0.4777 4.5084553038046360E-01
2L_8384361_SNP T C 0.2109 31 116 0.896 8.9133679886904327E-01
2L_8384365_DEL T TT 0.0625 10 150 0.3263 3.1730303625348233E-01
2L_8384368_SNP C T 0.156 22 119 0.8584 8.5161275294815431E-01
2L_8384371_SNP G C 0.2067 31 119 0.4604 4.4621453117903243E-01
2L_8384372_DEL C CC 0.06211 10 151 0.3206 3.1282040267850597E-01
2L_8384375_SNP G T 0.0566 9 150 0.4926 5.2956065892152904E-01
2L_8384390_SNP T A 0.1835 29 129 0.9908 9.9061778406890022E-01
2L_8384443_SNP G A 0.3467 52 98 0.4724 4.5793736923788064E-01
2L_8384526_SNP C G 0.2171 33 119 0.7669 7.5910363927123181E-01
2L_8384527_SNP G A 0.2208 34 120 0.8103 8.0370354887989714E-01
2L_8384548_SNP C T 0.2157 33 120 0.6621 6.5346682989267713E-01
2L_8384556_SNP T A 0.1933 29 121 0.7718 7.6209141184494111E-01
2L_8384564_SNP T A 0.1067 16 134 0.7058 6.9227102519087613E-01
2L_8384565_SNP A G 0.08228 13 145 0.6175 6.1125765976629931E-01
2L_8384566_SNP A G 0.2105 32 120 0.5107 4.9979435286297014E-01
2L_8384567_SNP A G 0.2143 33 121 0.6079 5.9900186312875414E-01
2L_8384589_SNP T A 0.2222 34 119 0.9372 9.3462690803038562E-01
2L_8384590_SNP A C 0.2245 33 114 0.9569 9.5428646964265607E-01
2L_8384601_SNP C T 0.2222 34 119 0.7807 7.7438167627697418E-01
2L_8384616_SNP G A 0.2288 35 118 0.9782 9.7725870552300598E-01
2L_8384629_SNP T C 0.4575 70 83 0.6378 6.2474113865465064E-01
2L_8384668_SNP A C 0.08125 13 147 0.5257 5.2023813580645273E-01
2L_8384672_SNP A G 0.4575 70 83 0.6703 6.5854895825304272E-01
2L_8384721_SNP C T 0.2566 39 113 0.659 6.4883665613599950E-01
2L_8384753_SNP C T 0.1026 16 140 0.2677 2.5202973193688749E-01
2L_8384810_SNP A C 0.05 8 152 0.1996 1.8999509217482469E-01
2L_8384877_SNP A T 0.09554 15 142 0.1689 1.5627722379893350E-01
2L_8384878_SNP C T 0.1013 16 142 0.1951 1.8315601055327679E-01
2L_8384950_SNP C A 0.1765 27 126 0.9541 9.5292122656597134E-01
2L_8384985_SNP A T 0.2436 38 118 0.4527 4.3950240981233668E-01
2L_8385005_SNP T G 0.3576 54 97 0.8527 8.4782441273278275E-01
2L_8385051_SNP A C 0.2857 44 110 0.4241 4.0870267247017689E-01
2L_8385090_SNP C T 0.3203 49 104 0.5776 5.6394273882607426E-01
2L_8385091_SNP T A 0.2484 39 118 0.4882 4.7672349943553494E-01
2L_8385118_DEL T TA 0.2387 37 118 0.4367 4.2383050003503842E-01
2L_8385201_SNP A C 0.2129 33 122 0.2332 2.1904112805606146E-01
2L_8385275_SNP G A 0.07595 12 146 0.9413 9.3970906145870292E-01
2L_8385289_SNP T A 0.06875 11 149 0.993 9.9285238938389142E-01
2L_8385311_SNP T A 0.05625 9 151 0.2042 1.9520500499782534E-01
2L_8385341_SNP A G 0.3129 46 101 0.2733 2.5111528547014994E-01
2L_8385348_SNP C T 0.2905 43 105 0.98 9.7968744059344481E-01
2L_8385406_DEL A AAGAAA 0.06569 9 128 0.3653 3.3165702674435005E-01
2L_8385429_SNP C A 0.1579 24 128 0.8981 8.9679414997176676E-01
2L_8385439_SNP T A 0.3624 54 95 0.6713 6.5480064222013312E-01
2L_8385445_SNP G A 0.4041 59 87 0.733 7.1770086899646823E-01
2L_8385503_SNP T A 0.25 36 108 0.954 9.5101813030108162E-01
2L_8385515_SNP A T 0.274 40 106 0.6861 6.7130520588620657E-01
2L_8385564_SNP G A 0.06173 10 152 0.3302 3.2259944496069659E-01
2L_8385571_SNP G A 0.4967 76 77 0.3213 3.0170659931998101E-01
2L_8385650_SNP A C 0.2434 37 115 0.925 9.2356761632932394E-01
2L_8385666_DEL AC GTA 0.2171 33 119 0.78 7.7172373544211692E-01
2L_8385672_SNP T C 0.3 45 105 0.2772 2.5220109264667645E-01
2L_8385803_SNP T C 0.4967 75 76 0.2947 2.7213591881495425E-01
2L_8385838_SNP A T 0.1133 17 133 0.8066 7.9776541726036854E-01
2L_8385864_SNP C G 0.3092 47 105 0.4629 4.4339003117749609E-01
2L_8385877_SNP C T 0.44 66 84 0.9395 9.3640702785199226E-01
2L_8385932_SNP T G 0.05625 9 151 0.6556 6.4937348682646978E-01
2L_8385979_SNP C G 0.0566 9 150 0.6482 6.4113011288220567E-01
2L_8386010_SNP C T 0.3709 56 95 0.6813 6.6810410015773258E-01
2L_8386013_SNP A T 0.1457 22 129 0.7077 6.9846376237551799E-01
2L_8386024_SNP T C 0.3684 56 96 0.7127 7.0044228591489199E-01
2L_8386095_SNP T C 0.3533 53 97 0.6341 6.2124544758511901E-01
2L_8386138_SNP C T 0.1491 24 137 0.5213 5.1369953064217722E-01
2L_8386144_SNP G T 0.2089 33 125 0.4676 4.5499671885989235E-01
2L_8386398_SNP T C 0.4094 61 88 0.9101 9.0583292019427042E-01
2L_8386433_SNP T G 0.1242 20 141 0.466 4.5751493854335390E-01
2L_8386455_SNP C T 0.1227 20 143 0.4653 4.5928189448527612E-01
2L_8386641_SNP T C 0.08589 14 149 0.9076 9.0631816060547610E-01
2L_8386677_SNP T C 0.07383 11 138 0.1272 1.0937456785607180E-01
2L_8386767_SNP T G 0.2839 44 111 0.352 3.3689990368684608E-01
2L_8386785_SNP A G 0.2752 41 108 0.5869 5.6751009371900074E-01
2L_8386890_SNP C T 0.4258 66 89 0.6757 6.6550902511077825E-01
2L_8386923_SNP T C 0.4295 64 85 0.8976 8.9229353835835501E-01
2L_8387133_SNP A G 0.3775 57 94 0.5998 5.8263396604334394E-01
2L_8387157_SNP G A 0.4503 68 83 0.9671 9.6554765335855419E-01
2L_8387169_SNP T C 0.1769 26 121 0.9519 9.4903231894965967E-01
2L_8387181_SNP A G 0.2244 35 121 0.9381 9.3625440592569165E-01
2L_8387208_SNP T C 0.4408 67 85 0.8391 8.3288649438564344E-01
2L_8387304_SNP T C 0.1224 18 129 0.4534 4.3116241954457257E-01
2L_8387362_SNP T C 0.1346 21 135 0.6234 6.1522018476263862E-01
2L_8387370_SNP A G 0.3562 52 94 0.9109 9.0703259259887314E-01
2L_8387386_SNP T C 0.1623 25 129 0.8105 8.0337046595117045E-01
2L_8387410_SNP G T 0.363 53 93 0.8683 8.6124878719959375E-01
2L_8387466_SNP G A 0.1847 29 128 0.6468 6.3983336946036529E-01
2L_8387474_DEL T GCTA 0.129 20 135 0.7479 7.3968080544287740E-01
2L_8387495_SNP A G 0.141 22 134 0.724 7.1567590500257383E-01
2L_8387505_SNP C T 0.129 20 135 0.862 8.5741918906867898E-01
2L_8387515_DEL A AGTTAAG 0.1401 22 135 0.7188 7.1122740087092295E-01
2L_8387525_SNP A G 0.1346 21 135 0.7075 6.9864873747725031E-01
2L_8387531_SNP C A 0.08589 14 149 0.8739 8.7222147424660601E-01
2L_8387547_INS TG T 0.1401 22 135 0.7335 7.2633309601787555E-01
2L_8387550_SNP G T 0.1401 22 135 0.7335 7.2633309601787555E-01
2L_8387582_INS GTAACGCAAG G 0.1456 23 135 0.6576 6.4936423011989297E-01
2L_8387586_SNP A T 0.1456 23 135 0.6576 6.4936423011989297E-01
2L_8387620_SNP T A 0.1346 21 135 0.7867 7.8029420721336940E-01
2L_8387719_SNP A G 0.1258 20 139 0.6765 6.7006696915887010E-01
2L_8387746_SNP A G 0.08176 13 146 0.9125 9.1149701338741340E-01
2L_8387907_SNP T C 0.2418 37 116 0.1445 1.3573291896452466E-01
2L_8387979_SNP G A 0.1321 21 138 0.4928 4.8323834072387428E-01
2L_8388322_SNP T A 0.2819 42 107 0.6126 5.9498474967636539E-01
2L_8388358_SNP G A 0.0679 11 151 0.6737 6.6903984399814331E-01
2L_8388359_SNP G T 0.09494 15 143 0.3346 3.2691826487615405E-01
2L_8388422_SNP A G 0.06061 10 155 0.5705 5.6756557995893164E-01
2L_8388427_SNP T G 0.06832 11 150 0.2518 2.4295417438459732E-01
2L_8388543_DEL T GG 0.05031 8 151 0.04604 4.1613482604478134E-02
2L_8388584_DEL A AA 0.06918 11 148 0.7335 7.2954558673722802E-01
2L_8388600_SNP C T 0.08125 13 147 0.88 8.7859959552924050E-01
2L_8388645_SNP T C 0.1438 22 131 0.9344 9.3167305170319625E-01
2L_8388814_SNP C T 0.1361 20 127 0.996 9.9578741986935149E-01
2L_8388823_SNP T G 0.05096 8 149 0.6126 6.0292997206487842E-01
2L_8388906_SNP A G 0.3766 58 96 0.8594 8.5560753451753246E-01
2L_8388940_SNP A C 0.1788 27 124 0.2248 2.0293205986541318E-01
2L_8388946_SNP A G 0.1788 27 124 0.2367 2.1455297869093382E-01
2L_8388949_SNP A C 0.3377 51 100 0.8254 8.1914531942809199E-01
2L_8388970_SNP A G 0.06098 10 154 0.5686 5.6453289561025288E-01
2L_8388972_SNP C T 0.3143 44 96 0.567 5.3589889392726309E-01
2L_8389054_SNP A G 0.4255 60 81 0.6118 5.8743638662427267E-01
2L_8389057_SNP T C 0.22 33 117 0.4343 4.1518666598791421E-01
2L_8389183_SNP T C 0.2941 45 108 0.5146 5.0251157154986814E-01
2L_8389189_SNP C G 0.293 46 111 0.5958 5.8420863545318902E-01
2L_8389195_SNP T C 0.2895 44 108 0.5944 5.7928072356125937E-01
2L_8389225_SNP G A 0.2867 43 107 0.7227 7.1105442987570067E-01
2L_8389231_SNP A G 0.2914 44 107 0.767 7.5771174728325119E-01
2L_8389236_SNP C G 0.3182 49 105 0.6659 6.5637950343918705E-01
2L_8389266_SNP G A 0.25 38 114 0.822 8.1702431568087830E-01
2L_8389342_SNP G A 0.3041 45 103 0.6613 6.4318094393967584E-01
2L_8389396_SNP C T 0.2148 32 117 0.4762 4.5130085184244151E-01
2L_8389462_SNP G A 0.2276 33 112 0.5595 5.3399821772079692E-01
2L_8389560_SNP G T 0.2645 41 114 0.704 6.9686061832404755E-01
2L_8389562_SNP T A 0.2597 40 114 0.5269 5.1229846054112071E-01
2L_8389585_SNP G A 0.121 19 138 0.3944 3.8232721736297937E-01
2L_8389638_SNP T A 0.3121 49 108 0.9219 9.1965549275562608E-01
2L_8389640_SNP G T 0.3141 49 107 0.8399 8.3587013696191503E-01
2L_8389653_SNP G C 0.1923 30 126 0.4317 4.1601453726942750E-01
2L_8389677_SNP A T 0.075 12 148 0.2324 2.2318150220836419E-01
2L_8389687_SNP G T 0.34 51 99 0.2008 1.7861090569206084E-01
2L_8389700_SNP G A 0.2905 43 105 0.09279 1.0148832345833425E-01
2L_8389705_SNP A G 0.2876 44 109 0.7542 7.4386373362707769E-01
2L_8389717_SNP C T 0.4865 72 76 0.5277 5.0705961502031371E-01
2L_8389718_SNP C G 0.1195 19 140 0.7061 6.9912837667387084E-01
2L_8389803_DEL AA A 0.2095 31 117 0.626 6.3325100159891878E-01
2L_8389827_SNP T C 0.4718 67 75 0.7285 7.1848466541617850E-01
2L_8389829_DEL TTATG T 0.34 51 99 0.6603 6.4483837939225919E-01
2L_8389841_SNP A G 0.3378 50 98 0.6962 6.8075122247804731E-01
2L_8389879_SNP C G 0.3893 58 91 0.7778 7.6689516270677360E-01
2L_8389886_SNP A T 0.3893 58 91 0.8669 8.6104750375100381E-01
2L_8389890_SNP G A 0.1097 17 138 0.9042 9.0060689410573813E-01
2L_8389905_DEL A AGCTCTACT 0.4027 60 89 0.8142 8.0568208634786997E-01
2L_8389986_INS ATAGA A 0.1509 24 135 0.9755 9.7488386994944631E-01
2L_8390004_SNP A G 0.1572 25 134 0.9649 9.6401855390854607E-01
2L_8390046_SNP A G 0.2745 42 111 0.2517 2.3340398586690081E-01
2L_8390049_SNP T C 0.2829 43 109 0.2895 2.7128504055897484E-01
2L_8390062_SNP C A 0.4459 66 82 0.3636 3.3818069622762648E-01
2L_8390154_SNP G A 0.4218 62 85 0.2151 1.9005014098422968E-01
2L_8390166_SNP G A 0.2645 41 114 0.3282 3.1197495998105473E-01
2L_8390177_SNP G T 0.2597 40 114 0.2987 2.8128598222415579E-01
2L_8390244_SNP G C 0.06098 10 154 0.9969 9.9685163734123572E-01
2L_8390256_SNP C A 0.06098 10 154 0.9969 9.9685163734123572E-01
2L_8390381_SNP T C 0.3121 49 108 0.2639 2.5058761994362821E-01
2L_8390388_SNP T C 0.06135 10 153 0.9946 9.9456755998855817E-01
2L_8390416_SNP A C 0.1437 23 137 0.9451 9.4409018909545595E-01
2L_8390445_SNP A G 0.2568 38 110 0.04518 3.4869957393120467E-02
2L_8390546_SNP C T 0.3269 51 105 0.209 1.9441478621927510E-01
2L_8390565_SNP A C 0.06173 10 152 0.7752 7.7178483336387571E-01
2L_8390625_SNP C T 0.3831 59 95 0.5024 4.8745425532498199E-01
2L_8390629_SNP A T 0.3379 49 96 0.8562 8.4622858403373136E-01
2L_8390643_SNP A T 0.3716 55 93 0.3501 3.2548619679165336E-01
2L_8390730_SNP T A 0.2961 45 107 0.592 5.7858189214778710E-01
2L_8390736_SNP T C 0.3856 59 94 0.3764 3.6995150900732110E-01
2L_8390775_SNP A G 0.08387 13 142 0.8701 8.6607659836896833E-01
2L_8390793_SNP C T 0.451 69 84 0.1778 1.6236643538912199E-01
2L_8390808_SNP C G 0.1135 16 125 0.8666 8.5779743708574085E-01
2L_8390809_SNP G A 0.1069 17 142 0.6787 6.7117053167340368E-01
2L_8390832_SNP A C 0.06173 10 152 0.9791 9.7881599978344380E-01
2L_8390841_SNP T C 0.06135 10 153 0.9946 9.9456755998855817E-01
2L_8390856_SNP G T 0.1132 18 141 0.602 5.9439015841088216E-01
2L_8390911_SNP T A 0.3526 55 101 0.2306 2.1586135995933919E-01
2L_8390940_SNP T C 0.05333 8 142 0.6964 6.8636447467985662E-01
2L_8390941_SNP G T 0.0596 9 142 0.9947 9.9455936102637810E-01
2L_8390954_MNP GGG ATA 0.2 31 124 0.7584 7.5059331082254221E-01
2L_8391033_SNP C T 0.3355 52 103 0.4611 4.4725111731615863E-01
2L_8391044_SNP G A 0.4605 70 82 0.4712 4.5329923486372481E-01
2L_8391099_SNP A G 0.404 61 90 0.4988 4.7951557386801980E-01
2L_8391171_SNP G A 0.4371 66 85 0.3146 2.9424824777895153E-01
2L_8391182_SNP T G 0.075 12 148 0.518 5.0834328366563297E-01
2L_8391213_SNP T C 0.1042 15 129 0.9869 9.8734691123833673E-01
2L_8391225_SNP A G 0.2303 35 117 0.8878 8.8288059916699058E-01
2L_8391231_INS ACACAGACAGTA C 0.05556 9 153 0.06284 5.8554942229107967E-02
2L_8391243_SNP T A 0.1366 22 139 0.6288 6.2213266934530487E-01
2L_8391245_SNP C A 0.2303 35 117 0.8878 8.8288059916699058E-01
2L_8391252_MNP AGC TTA 0.05556 9 153 0.06284 5.8554942229107967E-02
2L_8391257_SNP T G 0.298 45 106 0.284 2.6177024001341564E-01
2L_8391277_SNP A T 0.3529 54 99 0.1674 1.5009149663633570E-01
2L_8391293_SNP A G 0.0625 10 150 0.6503 6.4619104841788455E-01
2L_8391384_SNP T C 0.1753 27 127 0.8018 7.9915230521236436E-01
2L_8391407_SNP A T 0.404 61 90 0.3895 3.6868439393055563E-01
2L_8391452_SNP A C 0.4467 67 83 0.272 2.4956175554116622E-01
2L_8391464_SNP A G 0.08176 13 146 0.9828 9.8236186376282442E-01
2L_8391528_SNP C T 0.05556 9 153 0.6502 6.4553801551614598E-01
2L_8391572_SNP T C 0.1711 26 126 0.2212 2.0457111765597646E-01
2L_8391587_SNP C T 0.4027 60 89 0.05345 4.5505299452876478E-02
2L_8391590_SNP G A 0.1974 30 122 0.8664 8.6117848079811055E-01
2L_8391593_SNP T C 0.1 16 144 0.1949 1.8599261606485618E-01
2L_8391597_SNP C T 0.2026 31 122 0.5877 5.7145537525682721E-01
2L_8391599_SNP A G 0.09494 15 143 0.9078 9.0509952241723479E-01
2L_8391616_SNP A T 0.06369 10 147 0.2085 1.9714251102873226E-01
2L_8391768_SNP T G 0.1139 18 140 0.3476 3.3357787579773368E-01
2L_8391779_SNP T A 0.1613 25 130 0.1489 1.3383496436057118E-01
2L_8391816_DEL AGGGCAAAAGACCAAA A 0.3 42 98 0.5892 5.7185793605804358E-01
2L_8391872_SNP T A 0.1765 27 126 0.6184 6.0307251357739489E-01
2L_8391909_SNP G C 0.1753 27 127 0.5706 5.5498039384683140E-01
2L_8391911_SNP T C 0.1806 28 127 0.538 5.2273521695180536E-01
2L_8391923_SNP A G 0.1364 21 133 0.7209 7.0988116532594225E-01
2L_8391969_SNP T A 0.1608 23 120 0.243 2.3231930567467729E-01
2L_8391980_SNP A G 0.06875 11 149 0.107 1.0059790247021583E-01
2L_8391993_SNP T C 0.06173 10 152 0.9927 9.9263659567152029E-01
2L_8392017_SNP C T 0.2298 37 124 0.004818 4.1572144037187453E-03
2L_8392027_SNP T C 0.3595 55 98 0.004025 2.9009327120487023E-03
2L_8392036_SNP A G 0.2293 36 121 0.02925 2.4875171974587197E-02
2L_8392082_SNP A G 0.2516 39 116 0.03796 3.1785076289736744E-02
2L_8392128_SNP C T 0.2941 45 108 0.02949 3.3517686337292171E-02
2L_8392278_SNP T A 0.2819 42 107 0.6286 6.3505503015830378E-01
2L_8392399_SNP G A 0.3333 51 102 0.7411 7.4752679293281088E-01
2L_8392432_SNP G A 0.3158 48 104 0.3215 3.3345704100448981E-01
2L_8392457_SNP T A 0.08387 13 142 0.6225 6.3178179447343807E-01
2L_8392633_SNP G A 0.3947 60 92 0.7397 7.4576282606039668E-01
2L_8392666_SNP A G 0.2027 30 118 0.7031 7.0527957050372347E-01
2L_8392672_SNP G T 0.1918 28 118 0.4945 5.0813706964165206E-01
2L_8392678_SNP T G 0.1438 22 131 0.6738 6.7975332772421648E-01
2L_8392690_SNP A C 0.1447 22 130 0.5363 5.4596112118980289E-01
2L_8392754_SNP A T 0.3533 53 97 0.7704 7.7337763184845365E-01
2L_8392852_SNP T C 0.3907 59 92 0.9432 9.4417122700184308E-01
2L_8392873_SNP T C 0.4423 69 87 0.661 6.6987042926066165E-01
2L_8392874_SNP C A 0.4423 69 87 0.661 6.6987042926066165E-01
2L_8393036_SNP T C 0.4737 72 80 0.7115 7.2285815212274029E-01
2L_8393044_SNP A G 0.1104 17 137 0.9718 9.7255178545815990E-01
2L_8393053_SNP G A 0.1019 16 141 0.6822 6.9160137960080337E-01
2L_8393095_SNP C T 0.1019 16 141 0.6822 6.9160137960080337E-01
2L_8393146_SNP T C 0.1258 20 139 0.9962 9.9633095127289184E-01
2L_8393224_SNP T A 0.1 16 144 0.8374 8.4396755428226999E-01
2L_8393241_SNP C G 0.1 16 144 0.7169 7.2783204583691130E-01
2L_8393243_SNP C T 0.1039 16 138 0.5552 5.6392507878763554E-01
2L_8393277_SNP T C 0.349 52 97 0.7379 7.4189496066919958E-01
2L_8393279_SNP C A 0.3553 54 98 0.577 5.6157270167833073E-01
2L_8393351_INS AC A 0.4326 61 80 0.6732 6.5449911386110737E-01
2L_8393353_SNP C T 0.4225 60 82 0.6273 6.0821343931854388E-01
2L_8393355_SNP C A 0.4214 59 81 0.6155 5.9386141382738566E-01
2L_8393406_SNP T C 0.4589 67 79 0.6848 6.7033424437070588E-01
2L_8393413_SNP G T 0.449 66 81 0.5697 5.5709589568634099E-01
2L_8393518_SNP T C 0.2838 42 106 0.1476 1.3359168478298800E-01
2L_8393531_SNP A G 0.3733 56 94 0.1176 1.0079419079338048E-01
2L_8393532_SNP A G 0.3733 56 94 0.09073 7.6236358021800940E-02
2L_8393539_SNP C G 0.3733 56 94 0.1228 1.0685124306908045E-01
2L_8393678_SNP G T 0.08075 13 148 0.9869 9.8663960980702059E-01
2L_8393767_SNP G C 0.2055 30 116 0.9721 9.7033506007215919E-01
2L_8394003_SNP G T 0.1456 23 135 0.8803 8.7724063756198079E-01
2L_8394490_SNP A G 0.2067 31 119 0.4827 4.8021283869636644E-01
2L_8394773_SNP A C 0.4314 66 87 0.3713 3.5435628984382783E-01
2L_8394815_SNP A G 0.4387 68 87 0.3791 3.6206750489096562E-01
2L_8394976_SNP A G 0.2914 44 107 0.522 5.0287880126509643E-01
2L_8394977_SNP C A 0.2941 45 108 0.5767 5.6015699231281113E-01
2L_8395036_SNP T G 0.2803 44 113 0.7062 6.9796296498680688E-01
2L_8395156_SNP T A 0.3933 59 91 0.8883 8.8324163319141791E-01
2L_8395200_SNP C G 0.4924 65 67 0.9013 8.9461346186512081E-01
2L_8395281_DEL T TTT 0.1056 15 127 0.83 8.2031439259110162E-01
2L_8395428_SNP A T 0.2741 37 98 0.9947 9.9417894189171296E-01
2L_8395433_SNP A T 0.3577 49 88 0.7767 7.6023342456849552E-01
2L_8395441_SNP C T 0.2836 38 96 0.8066 7.9063701193114477E-01
2L_8395483_SNP A G 0.1197 17 125 0.8157 8.0528520046450869E-01
2L_8395484_INS TATACATATATTATTGTATATAT T 0.1268 18 124 0.7621 7.4950857418243144E-01
2L_8395488_SNP A T 0.125 18 126 0.9927 9.9223787806594910E-01
2L_8395510_SNP A T 0.3333 47 94 0.5686 5.5531281119003340E-01
2L_8395520_SNP G A 0.1355 21 134 0.9739 9.7288344750822653E-01
2L_8395540_INS G GTTCCCAAG 0.3974 60 91 0.5246 5.0559393652347073E-01
2L_8395567_SNP A T 0.449 66 81 0.746 7.3390691015662324E-01
2L_8395606_SNP C T 0.4082 60 87 0.8275 8.1792412068067455E-01
2L_8395623_SNP T A 0.4189 62 86 0.8125 8.0271483748404349E-01
2L_8395633_SNP G A 0.0559 9 152 0.4009 3.9239471103954948E-01
2L_8395641_SNP A G 0.1176 18 135 0.1573 1.4262506732566482E-01
2L_8395694_SNP T G 0.05063 8 150 0.2289 2.1988518167008675E-01
2L_8395773_SNP A G 0.1316 20 132 0.6027 5.8646321851858052E-01
2L_8395854_SNP A G 0.1176 18 135 0.5085 4.9072466042570728E-01
2L_8395902_SNP T C 0.4545 65 78 0.921 9.1542559759850040E-01
2L_8395910_SNP T C 0.3243 48 100 0.7026 6.8758656033634979E-01
2L_8395994_SNP T C 0.08861 14 144 0.3701 3.6003203442943910E-01
2L_8396002_DEL T TGAAGTATATTTC 0.05882 9 144 0.2229 2.0913337315273706E-01
2L_8396030_SNP A T 0.2133 32 118 0.9429 9.4006387224395938E-01
2L_8396063_SNP C G 0.2157 33 120 0.8906 8.8629419665540043E-01
2L_8396160_SNP G A 0.0915 14 139 0.9999 9.9990415100622054E-01
2L_8396302_SNP C T 0.06329 10 148 0.5054 4.9507955126957381E-01
2L_8396365_SNP G A 0.4276 62 83 0.04338 3.3131597127144134E-02
2L_8396371_SNP T G 0.06579 10 142 0.1711 1.5705951753013847E-01
2L_8396420_SNP C A 0.07975 13 150 0.1067 1.0192576547348953E-01
2L_8396451_INS TGCT T 0.09494 15 143 0.04825 4.3173389319796432E-02
2L_8396484_DEL A AACCCCA 0.0679 11 151 0.1416 1.3508706032078011E-01
2L_8396501_SNP A G 0.06289 10 149 0.6226 6.1457933486350225E-01
2L_8396507_SNP A G 0.08125 13 147 0.9114 9.0939209019682687E-01
2L_8396514_SNP C T 0.2857 44 110 0.392 3.7406930073884281E-01
2L_8396559_SNP C T 0.0625 10 150 0.6296 6.2248970371597068E-01
2L_8396576_SNP A G 0.0625 10 150 0.6296 6.2248970371597068E-01
2L_8396603_SNP C A 0.2092 32 121 0.02198 1.6910245763893345E-02
2L_8396611_SNP C T 0.1854 28 123 0.5957 5.8680017424755948E-01
2L_8396612_DEL A ATACCG 0.06832 11 150 0.08118 7.6307748940379519E-02
2L_8396617_SNP G A 0.2296 31 104 0.05206 3.5470256210542200E-02
2L_8396629_SNP C T 0.0625 10 150 0.6296 6.2248970371597068E-01
2L_8396667_SNP T C 0.3741 55 92 0.7107 6.9533878115925962E-01
2L_8396701_SNP A T 0.3947 60 92 0.02632 2.0888251189133872E-02
2L_8396775_SNP A G 0.3446 51 97 0.9742 9.7256669522529438E-01
2L_8396778_SNP T C 0.3423 51 98 0.9852 9.8435723947525400E-01
2L_8396799_SNP G T 0.4392 65 83 0.3676 3.3929086984636880E-01
2L_8396871_SNP T C 0.1437 23 137 0.5059 4.9766074526064696E-01
2L_8396910_SNP T C 0.4533 68 82 0.8642 8.5861218880848489E-01
2L_8396924_SNP G A 0.1688 27 133 0.7711 7.6625248231574816E-01
2L_8396977_SNP T C 0.08075 13 148 0.9687 9.6851868277288533E-01
2L_8396982_SNP A G 0.08125 13 147 0.8278 8.2640870020138135E-01
2L_8396989_SNP A G 0.3904 57 89 0.2125 1.8483155421699782E-01
2L_8397003_SNP A G 0.0625 10 150 0.8933 8.9117553188649046E-01
2L_8397012_SNP A G 0.1218 19 137 0.3128 2.9598971129600082E-01
2L_8397065_SNP T A 0.07975 13 150 0.02021 1.8596300070357907E-02
2L_8397135_SNP C A 0.2914 44 107 0.8682 8.6188277837586780E-01
2L_8397189_SNP T C 0.06173 10 152 0.03616 3.3534835435827984E-02
2L_8397417_SNP G A 0.3219 47 99 0.8158 8.0505662179708626E-01
2L_8397449_SNP T C 0.1062 17 143 0.3118 3.0170303893753225E-01
2L_8397463_SNP T C 0.1125 18 142 0.2767 2.6722434603833256E-01
2L_8397473_SNP G A 0.1149 17 131 0.3681 3.9374086012572063E-01
2L_8397476_SNP G C 0.1824 29 130 0.8801 8.7785836146681429E-01
2L_8397479_SNP G T 0.1847 29 128 0.8712 8.6811947536189837E-01
2L_8397485_SNP G A 0.1835 29 129 0.7967 7.9125975062171716E-01
2L_8397511_SNP A C 0.1824 29 130 0.9385 9.3704124182066217E-01
2L_8397663_SNP C G 0.06135 10 153 0.161 1.5539617183093646E-01
2L_8397795_SNP G A 0.3904 57 89 0.6883 6.6982293830754847E-01
2L_8397805_SNP A T 0.3333 49 98 0.3443 3.1637836412327336E-01
2L_8397808_SNP G A 0.3836 56 90 0.6949 6.7672798451354965E-01
2L_8397845_SNP T A 0.381 56 91 0.6502 6.3033501335623909E-01
2L_8397876_SNP G C 0.4795 70 76 0.3789 3.5920653229475508E-01
2L_8397893_SNP G T 0.3724 54 91 0.733 7.1624070722338828E-01
2L_8397896_SNP A G 0.381 56 91 0.7032 6.8663033735890133E-01
2L_8397903_SNP G T 0.3836 56 90 0.6361 6.1747558533962432E-01
2L_8397937_SNP C T 0.3378 50 98 0.3627 3.3821961433914760E-01
2L_8397946_SNP G C 0.331 48 97 0.3441 3.1460361918669744E-01
2L_8397952_SNP T G 0.3878 57 90 0.7154 6.9917251326131169E-01
2L_8397954_SNP A G 0.3878 57 90 0.6848 6.6710987721990112E-01
2L_8397965_SNP A G 0.3288 48 98 0.3947 3.6664372581433724E-01
2L_8397995_SNP G T 0.3356 49 97 0.3143 2.9059555059700592E-01
2L_8398002_SNP T G 0.121 19 138 0.5079 4.9578500279558579E-01
2L_8398007_DEL T TGCTCTC 0.1218 19 137 0.5248 5.1268211125342611E-01
2L_8398045_SNP T C 0.3775 57 94 0.4094 3.8881817431470189E-01
2L_8398051_SNP T A 0.1226 19 136 0.4949 4.8074939013361084E-01
2L_8398053_INS GGG T 0.1218 19 137 0.5104 4.9693346802985983E-01
2L_8398057_SNP A T 0.1169 18 136 0.4888 4.7271493384918328E-01
2L_8398061_SNP G A 0.1169 18 136 0.7864 7.8120183800556842E-01
2L_8398063_INS AACAAATT A 0.4065 63 92 0.5073 4.9173750542725647E-01
2L_8398064_SNP A G 0.1104 17 137 0.7237 7.1461758316076596E-01
2L_8398068_SNP T A 0.4351 67 87 0.8532 8.4743420464058095E-01
2L_8398074_SNP C T 0.1161 18 137 0.5004 4.8538239173668307E-01
2L_8398085_SNP C A 0.4091 63 91 0.4972 4.8093156653688374E-01
2L_8398088_SNP A T 0.1161 18 137 0.4796 4.6428407397263483E-01
2L_8398091_SNP T G 0.4067 61 89 0.6332 6.1805571012377369E-01
2L_8398104_SNP C T 0.1274 20 137 0.3936 3.7864598845194342E-01
2L_8398122_DEL G GACAAGGTCG 0.07643 12 145 0.1066 9.8287178695160127E-02
2L_8398147_SNP T A 0.1218 19 137 0.3654 3.4880004322173908E-01
2L_8398169_INS TGCAATGCAAT ACTA 0.05521 9 154 0.1594 1.5377593865008243E-01
2L_8398189_SNP A G 0.08589 14 149 0.1661 1.6034007166734410E-01
2L_8398206_SNP A T 0.4671 71 81 0.773 7.6296319598136675E-01
2L_8398224_SNP A T 0.075 12 148 0.3054 2.9888459514072430E-01
2L_8398294_SNP T A 0.175 28 132 0.2976 2.8683703971741525E-01
2L_8398435_SNP A C 0.3935 61 94 0.797 7.9012151029945377E-01
2L_8398451_DEL C CAATAC 0.16 24 126 0.6945 6.8042947511798357E-01
2L_8398469_DEL GTTTTCGT G 0.2866 45 112 0.369 3.5507420973440573E-01
2L_8398532_SNP G T 0.1429 21 126 0.4721 4.5343780418640145E-01
2L_8398576_SNP C T 0.1765 27 126 0.118 1.0344890729750345E-01
2L_8398622_SNP A T 0.1529 24 133 0.9844 9.8400188723133797E-01
2L_8398623_SNP A G 0.1558 24 130 0.732 7.2301528379832125E-01
2L_8398727_SNP C T 0.2645 41 114 0.7202 7.1456564648459941E-01
2L_8398759_SNP T A 0.3404 48 93 0.2608 2.4180119712773551E-01
2L_8398762_INS TA T 0.3333 47 94 0.1891 1.6729650894147707E-01
2L_8398778_SNP G A 0.3537 52 95 0.3633 3.4605299700248826E-01
2L_8398789_SNP T A 0.3667 55 95 0.2727 2.5512245552409818E-01
2L_8398798_SNP G A 0.3624 54 95 0.299 2.8014730792642828E-01
2L_8398803_SNP A C 0.3667 55 95 0.2727 2.5512245552409818E-01
2L_8398815_SNP C G 0.3691 55 94 0.2782 2.5905187494306769E-01
2L_8398882_SNP T G 0.2053 31 120 0.4941 4.7641354106288647E-01
2L_8398956_SNP C T 0.2467 37 113 0.2404 2.2220357117430189E-01
2L_8398997_SNP A T 0.4583 66 78 0.9444 9.4136453237114615E-01
2L_8399014_SNP C G 0.1582 25 133 0.7248 7.1886419720299277E-01
2L_8399091_SNP T C 0.3203 49 104 0.8411 8.3701419257827070E-01
2L_8399099_SNP T G 0.0915 14 139 0.2205 2.0352154361417718E-01
2L_8399148_SNP A G 0.3203 49 104 0.8526 8.4802931546246629E-01
2L_8399193_SNP T G 0.1384 22 137 0.605 5.9762479624547871E-01
2L_8399199_SNP C T 0.4161 62 87 0.3436 3.2487147364710733E-01
2L_8399221_SNP T A 0.1646 26 132 0.633 6.2480469764719326E-01
2L_8399247_SNP A G 0.4333 65 85 0.8013 7.9260393997712808E-01
2L_8399259_SNP T C 0.4094 61 88 0.6802 6.6923370500185575E-01
2L_8399403_SNP C T 0.06211 10 151 0.9049 9.0341052401101507E-01
2L_8399470_SNP A G 0.1895 29 124 0.8526 8.4734284911225122E-01
2L_8399471_SNP G A 0.2222 34 119 0.8032 7.9576327716747852E-01
2L_8399563_DEL G GAGGAGCTGG 0.1465 23 134 0.778 7.7231905157991187E-01
2L_8399576_SNP C A 0.1635 26 133 0.9306 9.2889927652702009E-01
2L_8399582_SNP T C 0.1842 28 124 0.739 7.2845317543731647E-01
2L_8399597_SNP A C 0.3133 47 103 0.5226 5.0228955917451179E-01
2L_8399615_SNP C T 0.0625 10 150 0.8096 8.0524112443549278E-01
2L_8399639_SNP T C 0.2013 30 119 0.6304 6.1326930977396676E-01
2L_8399672_SNP G T 0.1667 26 130 0.8514 8.4622671432739760E-01
2L_8399768_SNP G A 0.4054 60 88 0.5541 5.3713387244580491E-01
2L_8399931_SNP A C 0.24 36 114 0.5237 5.0680540083319525E-01
2L_8400074_INS TTGAGAACCAGTCTTTGGGCTCGTAGAAATT T 0.1733 26 124 0.5799 5.6473995444389247E-01
2L_8400101_SNP T C 0.1438 22 131 0.7828 7.7443719918744502E-01
2L_8400352_SNP A T 0.1871 29 126 0.9739 9.7298858031435720E-01
2L_8400358_SNP G T 0.1987 31 125 0.9977 9.9763323086586164E-01
2L_8400365_SNP T G 0.4323 67 88 0.1049 9.2348338142206443E-02
2L_8400403_SNP C T 0.4079 62 90 0.146 1.3057975177879511E-01
2L_8400405_SNP C T 0.2857 44 110 0.4535 4.4464458007611651E-01
2L_8400444_DEL AT A 0.443 66 83 0.1437 1.2587008499772578E-01
2L_8400464_DEL T TTCT 0.1656 25 126 0.9328 9.2974748398832752E-01
2L_8400487_SNP A G 0.2333 35 115 0.7669 7.5700479408992938E-01
2L_8400493_SNP A G 0.2903 45 110 0.2961 2.7832368827240350E-01
2L_8400515_SNP G T 0.2282 34 115 0.5695 5.4887592956915288E-01
2L_8400516_SNP A C 0.2333 35 115 0.6168 5.9877639457659404E-01
2L_8400538_SNP T G 0.1854 28 123 0.6951 6.8673319333889515E-01
2L_8400539_SNP A G 0.2697 41 111 0.2702 2.4829701478837995E-01
2L_8400559_SNP T A 0.2886 43 106 0.285 2.6494883091811372E-01
2L_8400566_SNP A C 0.2829 43 109 0.2433 2.2403570979922161E-01
2L_8400568_SNP G A 0.473 70 78 0.2589 2.3800665146190325E-01
2L_8400599_SNP A G 0.1974 30 122 0.9908 9.9038309616775178E-01
2L_8400664_SNP C T 0.25 38 114 0.4863 4.6801191402144104E-01
2L_8400679_SNP G A 0.4416 68 86 0.1416 1.2585530893845365E-01
2L_8400682_SNP G A 0.4444 68 85 0.114 9.8952461660284596E-02
2L_8400723_SNP C T 0.2517 38 113 0.5302 5.0996030187067776E-01
2L_8400784_SNP A G 0.2727 42 112 0.4059 3.8888398978378635E-01
2L_8400819_SNP T A 0.2745 42 111 0.3095 2.9531689441146336E-01
2L_8400829_SNP A G 0.3851 57 91 0.5395 5.1869374997316364E-01
2L_8400840_SNP C T 0.3399 52 101 0.2706 2.5574070245804370E-01
2L_8400857_SNP A C 0.1491 24 137 0.9325 9.3132945845855075E-01
2L_8401018_SNP A G 0.1481 24 138 0.83 8.2725130837036931E-01
2L_8401088_SNP A G 0.2053 31 120 0.4505 4.2975751339660662E-01
2L_8401211_SNP C A 0.1933 29 121 0.6424 6.2720224134814662E-01
2L_8401265_SNP G T 0.1592 25 132 0.7623 7.5512957127947078E-01
2L_8401275_SNP G C 0.1921 29 122 0.4707 4.5010088668925285E-01
2L_8401379_SNP G A 0.1592 25 132 0.7623 7.5512957127947078E-01
2L_8401391_SNP C T 0.2649 40 111 0.9577 9.5567416354126955E-01
2L_8401429_SNP A G 0.2653 39 108 0.9586 9.5629687586498358E-01
2L_8401466_SNP A T 0.4558 67 80 0.2893 2.6588945329504998E-01
2L_8401484_SNP T A 0.1419 21 127 0.6746 6.6238872261592285E-01
2L_8401492_SNP A T 0.07143 11 143 0.7631 7.6013539165664101E-01
2L_8401500_SNP G A 0.1554 23 125 0.9091 9.0486080438332994E-01
2L_8401580_SNP G A 0.4861 70 74 0.2107 1.8793526433080787E-01
2L_8401583_SNP T A 0.1111 17 136 0.5876 5.7758413339871595E-01
2L_8401598_SNP T G 0.4722 68 76 0.3642 3.3871818190469072E-01
2L_8401647_SNP G A 0.3162 43 93 0.4616 4.2794001368536105E-01
2L_8401649_SNP A G 0.4789 68 74 0.5303 5.0802763888284641E-01
2L_8401693_SNP T G 0.2075 33 126 0.1162 1.0786144013364707E-01
2L_8401702_SNP G A 0.1234 19 135 0.3179 3.0040251207394375E-01
2L_8401704_SNP G A 0.3289 49 100 0.5206 4.9754714323576099E-01
2L_8401756_SNP T G 0.1465 23 134 0.6892 6.7999714978301662E-01
2L_8401765_SNP T A 0.1923 30 126 0.7769 7.6949411398530387E-01
2L_8401795_SNP C A 0.3784 56 92 0.1247 1.0682993311306521E-01
2L_8401796_SNP T A 0.1519 24 134 0.64 6.3045647391932880E-01
2L_8401802_SNP G T 0.4416 68 86 0.3149 2.9893710770528570E-01
2L_8401807_SNP T C 0.2993 44 103 0.2637 2.3683994619098214E-01
2L_8401819_SNP A T 0.1646 26 132 0.05268 4.6915987465386201E-02
2L_8401970_SNP A T 0.1548 24 131 0.1419 1.2748791651202618E-01
2L_8402120_SNP A G 0.1494 23 131 0.5387 5.2440603969380772E-01
2L_8402121_SNP T A 0.1438 22 131 0.02281 1.8115605613314437E-02
2L_8402292_SNP A G 0.3671 58 100 0.917 9.1463400927310323E-01
2L_8402297_SNP G A 0.3711 59 100 0.8801 8.7700060107497113E-01
2L_8402304_SNP G A 0.4065 63 92 0.7929 7.8536352136800680E-01
2L_8402583_SNP G A 0.2583 39 112 0.3393 3.2162061848279300E-01
2L_8402622_SNP C G 0.2549 39 114 0.185 1.6751553288114474E-01
2L_8402625_SNP G A 0.2549 39 114 0.2299 2.1147299751110926E-01
2L_8402640_SNP T C 0.1234 19 135 0.1837 1.7016300297073261E-01
2L_8402684_SNP T C 0.08917 14 143 0.04523 4.2328122212339316E-02
2L_8402781_SNP A G 0.2566 39 113 0.2232 2.0440065160116871E-01
2L_8402922_SNP A G 0.2293 36 121 0.5127 4.9946171758316660E-01
2L_8402960_SNP T A 0.2194 34 121 0.6355 6.2520958829065276E-01
2L_8402994_SNP A T 0.05488 9 155 0.6342 6.3057743446146830E-01
2L_8403143_SNP T G 0.05521 9 154 0.4304 4.2421724404540839E-01
2L_8403227_SNP C T 0.2357 37 120 0.4806 4.6683776675373523E-01
2L_8403335_SNP T G 0.06061 10 155 0.4034 3.9983879848128911E-01
2L_8403380_SNP A T 0.08442 13 141 0.3604 3.5368166623605946E-01
2L_8403420_INS ACAAAA A 0.2 31 124 0.9874 9.8694031496271317E-01
2L_8403427_INS GA G 0.1854 28 123 0.8675 8.6368105225596337E-01
2L_8403579_SNP T G 0.1895 29 124 0.7143 7.0447054545295962E-01
2L_8404119_SNP A T 0.443 66 83 0.03484 2.6287656333949236E-02
2L_8404509_SNP C T 0.1494 23 131 0.1977 1.8022955559280174E-01
2L_8404605_SNP G T 0.1484 23 132 0.2025 1.8595357773705334E-01
2L_8404668_SNP G A 0.109 17 139 0.3212 3.0631353208259937E-01
2L_8404728_SNP A C 0.3377 51 100 0.06741 5.5187008063377882E-02
2L_8404785_SNP G A 0.3377 51 100 0.07271 6.0297345262658279E-02
2L_8404815_SNP T C 0.3487 53 99 0.05764 4.7397104795731469E-02
2L_8405079_SNP T C 0.4248 65 88 0.3036 2.8406717142515092E-01
2L_8405154_SNP G T 0.3289 49 100 0.1179 1.0010219040744361E-01
2L_8405172_SNP T C 0.2617 39 110 0.2455 2.2184754262245587E-01
2L_8405196_SNP C T 0.2585 38 109 0.2248 1.9989152236125374E-01
2L_8405322_SNP A G 0.1592 25 132 0.7064 6.9788121679955539E-01
2L_8405463_SNP G A 0.06173 10 152 0.5046 4.9774255969302672E-01
2L_8405574_SNP C T 0.48 72 78 0.1883 1.6640368762196700E-01
2L_8405688_SNP T C 0.4901 74 77 0.3355 3.1215351755987319E-01
2L_8405703_SNP C G 0.05625 9 151 0.445 4.3524269305191288E-01
2L_8405804_SNP A C 0.06135 10 153 0.5013 4.9571059843506737E-01
2L_8405848_SNP T G 0.06135 10 153 0.5013 4.9571059843506737E-01
2L_8405852_SNP G A 0.06135 10 153 0.5013 4.9571059843506737E-01
2L_8405862_SNP T A 0.06135 10 153 0.5013 4.9571059843506737E-01
2L_8405874_SNP T G 0.06135 10 153 0.5013 4.9571059843506737E-01
2L_8405883_SNP T C 0.06173 10 152 0.5053 4.9847240746193922E-01
2L_8405911_SNP G T 0.06135 10 153 0.5013 4.9571059843506737E-01
2L_8405913_SNP T C 0.06135 10 153 0.5013 4.9571059843506737E-01
2L_8405953_SNP T C 0.05031 8 151 0.3923 3.8020832300144869E-01
2L_8405971_SNP G A 0.06135 10 153 0.5013 4.9571059843506737E-01
2L_8406293_SNP C G 0.1589 24 127 0.6139 6.0128748678682165E-01
2L_8406492_SNP T C 0.1538 24 132 0.8213 8.1572920758115708E-01
2L_8406663_SNP G A 0.1753 27 127 0.5291 5.1329698346220443E-01
2L_8406868_INS AA A 0.1597 23 121 0.8865 8.7923348561894787E-01
2L_8406870_SNP C T 0.1987 30 121 0.937 9.3398457614102426E-01
2L_8406876_SNP G T 0.1824 27 121 0.9115 9.0649405110166437E-01
2L_8406894_SNP G A 0.1987 30 121 0.937 9.3398457614102426E-01
2L_8407076_SNP G A 0.22 33 117 0.9658 9.6400546011863364E-01
2L_8407211_SNP C T 0.1757 26 122 0.5822 5.6014470655112358E-01
2L_8407272_SNP T A 0.2384 36 115 0.9325 9.2914462756893990E-01
2L_8407289_DEL T TTTT 0.1511 21 118 0.8257 8.1104818122404843E-01
2L_8407306_SNP C G 0.24 36 114 0.9214 9.1729198994528738E-01
2L_8407309_SNP C A 0.2313 34 113 0.9603 9.5802695639683466E-01
2L_8407710_SNP C G 0.1088 16 131 0.3877 3.6128581787223368E-01
2L_8407713_SNP T A 0.1096 16 130 0.3934 3.6551652984303273E-01
2L_8407715_SNP A T 0.2857 42 105 0.2019 1.7616009934912658E-01
2L_8407735_SNP G T 0.07595 12 146 0.6329 6.2378163676245313E-01
2L_8407758_SNP A T 0.2914 44 107 0.1286 1.2133210467067512E-01
2L_8407760_SNP A T 0.3007 46 107 0.2308 2.1317385187970694E-01
2L_8408247_SNP A T 0.4276 62 83 0.142 1.1798557955904920E-01
2L_8408441_SNP A C 0.4221 65 89 0.3345 3.1803587316752557E-01
2L_8408508_SNP C T 0.1104 17 137 0.2066 1.9044039022870685E-01
2L_8408881_SNP G C 0.3403 49 95 0.5813 5.5464143558780898E-01
2L_8408928_SNP A G 0.3243 48 100 0.9183 9.1532712837382479E-01
2L_8409026_SNP T C 0.1783 28 129 0.719 7.1198942455261915E-01
2L_8409048_SNP A T 0.2434 37 115 0.8673 8.6136286366942205E-01
2L_8409564_SNP G A 0.05195 8 146 0.7644 7.5605385402213621E-01
2L_8409902_SNP A G 0.1486 22 126 0.7215 7.0661675765042109E-01
2L_8410113_SNP T C 0.1592 25 132 0.9996 9.9958672233468771E-01
2L_8410451_SNP A G 0.05844 9 145 0.1082 9.6554620768705246E-02
2L_8410541_SNP T C 0.2756 43 113 0.9993 9.9925135686433819E-01
2L_8410584_SNP A G 0.05 8 152 0.3473 3.3674430721410564E-01
2L_8410704_SNP G A 0.05625 9 151 0.3412 3.3064269059491369E-01
2L_8410737_SNP A G 0.05063 8 150 0.345 3.3151456755092501E-01
2L_8410821_SNP G T 0.08228 13 145 0.509 4.9705958029588204E-01
2L_8410868_SNP G C 0.1062 17 143 0.4759 4.7119230823559555E-01
2L_8410880_SNP C T 0.2353 36 117 0.5333 5.2019462148875939E-01
2L_8411016_SNP G A 0.3333 50 100 0.4426 4.2134746179591154E-01
2L_8411106_SNP A G 0.1032 16 139 0.3058 2.8927734175738362E-01
2L_8411121_SNP A G 0.3133 47 103 0.8513 8.4429355323138811E-01
2L_8411178_SNP G C 0.48 72 78 0.937 9.3361733145696835E-01
2L_8411200_SNP T A 0.1623 25 129 0.8671 8.6317883133523621E-01
2L_8411203_SNP A C 0.1523 23 128 0.9408 9.3859949503318663E-01
2L_8411312_SNP C T 0.2848 43 108 0.8038 7.9480068091225142E-01
2L_8411453_SNP A G 0.268 41 112 0.5925 5.8018100347349222E-01
2L_8411503_SNP T C 0.1299 20 134 0.7381 7.3015830447254615E-01
2L_8411519_DEL A AAGGCCA 0.07746 11 131 0.764 7.4866068255218776E-01
2L_8411595_SNP C A 0.2516 39 116 0.7558 7.4729435505428266E-01
2L_8411810_SNP G A 0.1438 22 131 0.4615 4.4898737285754808E-01
2L_8411823_SNP A G 0.1391 21 130 0.4264 4.1070479232200308E-01
2L_8411825_SNP A T 0.1447 22 130 0.454 4.4016896370714420E-01
2L_8411829_SNP C A 0.2945 43 103 0.8772 8.7100222153123008E-01
2L_8411943_SNP A T 0.129 20 135 0.4098 3.9702200095072260E-01
2L_8411995_SNP T A 0.2752 41 108 0.1675 1.4772535273579745E-01
2L_8412006_SNP G T 0.4577 65 77 0.1182 9.3427754427057530E-02
2L_8412033_SNP A T 0.1316 20 132 0.357 3.3514429145398272E-01
2L_8412037_SNP T C 0.2819 42 107 0.423 4.0029300737815210E-01
2L_8412040_SNP G A 0.1208 18 131 0.4147 3.8955203357837087E-01
2L_8412052_SNP A G 0.125 19 133 0.3537 3.3234577141788491E-01
2L_8412078_SNP A T 0.1382 21 131 0.4917 4.7158536756503244E-01
2L_8412083_SNP C G 0.1382 21 131 0.4917 4.7158536756503244E-01
2L_8412084_SNP C A 0.1382 21 131 0.4917 4.7158536756503244E-01
2L_8412112_DEL TT GGAAA 0.2603 38 108 0.2714 2.4747616743433765E-01
2L_8412132_SNP T A 0.3673 54 93 0.2799 2.5983438791153246E-01
2L_8412135_DEL TATATA T 0.4118 56 80 0.2949 2.5962109100859887E-01
2L_8412252_SNP C T 0.46 69 81 0.4577 4.3728610086211728E-01
2L_8412283_SNP C T 0.2763 42 110 0.4918 4.7548060338135667E-01
2L_8412422_SNP G A 0.2237 34 118 0.15 1.3704723308691646E-01
2L_8412505_DEL AG CCA 0.3333 47 94 0.5888 5.6487722961155140E-01
2L_8412651_SNP C T 0.3032 47 108 0.5315 5.1733278902420676E-01
2L_8412656_SNP T A 0.1313 21 139 0.5361 5.2707224553522369E-01
2L_8412660_DEL C CAAG 0.2746 39 103 0.9139 9.0787685127649898E-01
2L_8412724_SNP C T 0.121 19 138 0.8177 8.1342018141209527E-01
2L_8412752_DEL A AATA 0.2703 40 108 0.8764 8.7970827001637830E-01
2L_8412878_SNP A T 0.329 51 104 0.4033 3.8775349498997536E-01
2L_8412926_SNP C A 0.3935 61 94 0.8602 8.5544508588243473E-01
2L_8412941_SNP T C 0.4097 59 85 0.7091 6.9153876247037172E-01
2L_8412993_SNP G A 0.3841 58 93 0.9527 9.5053664844578112E-01
2L_8413013_SNP A T 0.381 56 91 0.5347 5.5099367206300831E-01
2L_8413121_SNP G A 0.3784 56 92 0.8501 8.4235649058966233E-01
2L_8413140_SNP T A 0.3816 58 94 0.8922 8.8827082739931817E-01
2L_8413202_SNP A T 0.375 57 95 0.3202 3.0071607127333633E-01
2L_8413203_SNP G A 0.3733 56 94 0.3413 3.1912699256042842E-01
2L_8413215_SNP T C 0.3595 55 98 0.2563 2.3885068857961023E-01
2L_8413233_INS GATCAGTTG G 0.2357 33 107 0.3111 3.6167640886500030E-01
2L_8413334_SNP G C 0.06748 11 152 0.8472 8.4552935523117678E-01
2L_8413359_SNP G T 0.06748 11 152 0.8472 8.4552935523117678E-01
2L_8413366_SNP T C 0.0679 11 151 0.849 8.4690366814501084E-01
2L_8413374_INS CTAAATTTAGCCACTTC C 0.06748 11 152 0.8472 8.4552935523117678E-01
2L_8413653_SNP C T 0.05521 9 154 0.6344 6.3163807471871247E-01
2L_8413913_SNP G A 0.2819 42 107 0.8871 8.8268193007547691E-01
2L_8413927_SNP T C 0.1076 17 141 0.736 7.3071857286564268E-01
2L_8414105_SNP T C 0.05769 9 147 0.5456 5.3249572556948455E-01
2L_8414519_SNP T G 0.05732 9 148 0.4512 4.3676340621191523E-01
2L_8414523_SNP A G 0.1013 16 142 0.5468 5.3968888221219535E-01
2L_8414568_SNP G A 0.06452 10 145 0.4091 3.9140669061978939E-01
2L_8414631_SNP G A 0.07051 11 145 0.5054 4.9041942455062315E-01
2L_8414826_SNP G A 0.07362 12 151 0.3405 3.3575188627887209E-01
2L_8415297_SNP G A 0.07273 12 153 0.9311 9.3055773691125077E-01
2L_8415303_SNP A G 0.2828 41 104 0.7606 7.4745749036127274E-01
2L_8415371_SNP T C 0.2152 34 124 0.5297 5.2153778563505004E-01
2L_8415438_SNP G T 0.1519 24 134 0.2374 2.2622551018368486E-01
2L_8415463_SNP A T 0.3904 57 89 0.6796 6.6429604849675261E-01
2L_8415498_DEL A AA 0.3551 49 89 0.9551 9.5160608349614939E-01
2L_8415583_SNP A T 0.3716 55 93 0.9959 9.9571983224332061E-01
2L_8415638_SNP C A 0.2038 32 125 0.6701 6.6235704343280566E-01
2L_8415696_SNP A G 0.1538 24 132 0.2678 2.5334814443671339E-01
2L_8415700_SNP T A 0.3758 56 93 0.9227 9.1856741733964231E-01
2L_8415796_SNP A G 0.205 33 128 0.8628 8.6083785698506254E-01
2L_8415798_SNP G A 0.1529 24 133 0.1975 1.8515379838161827E-01
2L_8416088_SNP A T 0.1553 25 136 0.857 8.5504913759312740E-01
2L_8416090_SNP T C 0.1553 25 136 0.8583 8.5631558699057475E-01
2L_8416093_SNP C T 0.3649 54 94 0.4217 4.0131232838187092E-01
2L_8416114_SNP C T 0.381 56 91 0.5567 5.3353066447847119E-01
2L_8416263_SNP A C 0.1801 29 132 0.7191 7.1575638263250518E-01
2L_8416287_SNP G A 0.1633 24 123 0.3084 2.8788916961595512E-01
2L_8416292_SNP G T 0.3691 55 94 0.4668 4.4909123924122751E-01
2L_8416551_SNP T C 0.3247 50 104 0.3467 3.6037626066353035E-01
2L_8416698_SNP G C 0.1274 20 137 0.2206 2.0852043350673666E-01
2L_8416777_SNP A T 0.1875 30 130 0.7357 7.3274837263756076E-01
2L_8416907_INS TTAGT T 0.1258 19 132 0.7843 7.7978128404830394E-01
2L_8416911_INS T TTAGTCCGT 0.2721 37 99 0.2104 2.9080068740686327E-01
2L_8416918_INS CTCAA G 0.07746 11 131 0.7262 7.1892020324895500E-01
2L_8416982_SNP C T 0.1429 22 132 0.308 2.9109466427323805E-01
2L_8417018_SNP C G 0.1373 21 132 0.3188 3.0864459509900544E-01
2L_8417215_DEL C CT 0.12 18 132 0.7479 7.4183231953382922E-01
2L_8417226_SNP C A 0.3595 55 98 0.7965 7.8922969040096980E-01
2L_8417233_SNP G T 0.1677 26 129 0.5517 5.3858962376311426E-01
2L_8417332_SNP T A 0.1218 19 137 0.153 1.4467836640790177E-01
2L_8417346_SNP G C 0.1474 23 133 0.2782 2.6826747906815707E-01
2L_8417378_DEL C CTTC 0.1096 16 130 0.8222 8.1881134421784108E-01
2L_8417608_SNP C T 0.1905 28 119 0.9905 9.8995613287770168E-01
2L_8417721_SNP T A 0.1049 17 145 0.7292 7.2471437149139928E-01
2L_8417864_SNP A T 0.06707 11 153 0.6931 6.9094071577987770E-01
2L_8418378_SNP T C 0.1847 29 128 0.3112 3.0242239056111253E-01
2L_8418902_SNP T C 0.1806 28 127 0.4235 4.1293018741555898E-01
2L_8418954_SNP G A 0.1923 30 126 0.4535 4.4319593034446436E-01
2L_8418989_SNP A T 0.1788 27 124 0.4137 4.0628988927705278E-01
2L_8419014_SNP C T 0.1118 18 143 0.4496 4.4083512049475726E-01
2L_8419087_SNP C T 0.1987 30 121 0.7497 7.4264986641534414E-01
2L_8419158_INS A AA 0.1646 26 132 0.5042 4.9405828165077004E-01
2L_8419422_SNP C A 0.1772 28 130 0.5168 5.0632146906166875E-01
2L_8419459_SNP T C 0.06748 11 152 0.8402 8.3813402628578260E-01
2L_8419477_SNP C G 0.242 38 119 0.7951 7.9069558219728420E-01
2L_8419622_SNP A G 0.2484 39 118 0.7605 7.5607319259528882E-01
2L_8419646_SNP A T 0.172 27 130 0.9548 9.5354075327352295E-01
2L_8419824_SNP G T 0.2179 34 122 0.7073 6.9999205939249687E-01
2L_8419962_SNP G A 0.24 36 114 0.8834 8.7750698832523177E-01
2L_8420020_SNP G T 0.2838 42 106 0.9869 9.8621836442952537E-01
2L_8420105_DEL ACCC A 0.1699 26 127 0.8531 8.4856171414336834E-01
2L_8420527_INS G GGAGAAG 0.2083 30 114 0.8253 8.1583071188857348E-01
2L_8420708_SNP T C 0.1908 29 123 0.8293 8.2232388499291187E-01
2L_8420729_SNP A G 0.3974 60 91 0.9342 9.3316373034400057E-01
2L_8420730_SNP T G 0.3826 57 92 0.8418 8.3934218415757633E-01
2L_8420763_SNP A G 0.2026 31 122 0.9495 9.4766165594589757E-01
2L_8420769_SNP G A 0.4605 70 82 0.994 9.9381133646928821E-01
2L_8420785_INS TG T 0.2051 32 124 0.9925 9.9232947842809172E-01
2L_8420786_SNP G T 0.075 12 148 0.8476 8.4430376495504389E-01
2L_8420788_SNP T C 0.1761 28 131 0.9177 9.1630151834856166E-01
2L_8420793_DEL A AATCA 0.1875 27 117 0.602 5.9410868904793346E-01
2L_8420812_SNP C T 0.2051 32 124 0.9925 9.9232947842809172E-01
2L_8420864_SNP T A 0.4444 68 85 0.6132 6.0383915718918713E-01
2L_8420901_SNP C T 0.1316 20 132 0.9253 9.2266019916876696E-01
2L_8420917_SNP T A 0.1974 30 122 0.8612 8.5491300746407706E-01
2L_8420959_SNP A T 0.05921 9 143 0.5266 5.0863304676416887E-01
2L_8421014_DEL TT T 0.2041 30 117 0.7639 7.7429869960421149E-01
2L_8421033_SNP T G 0.1688 27 133 0.883 8.8087532201948504E-01
2L_8421046_DEL G GGAATTAGAAAGTACG 0.3846 60 96 0.6917 6.8264278258311695E-01
2L_8421075_DEL A AC 0.3557 53 96 0.2875 3.0054182820826458E-01
2L_8421199_SNP T C 0.4183 64 89 0.9987 9.9865466157521032E-01
2L_8421217_SNP G A 0.07006 11 146 0.9878 9.8745414097673101E-01
2L_8421245_DEL CGC C 0.483 71 76 0.6442 6.5016559159604603E-01
2L_8421274_DEL A AA 0.3688 52 89 0.8398 8.2963268371791021E-01
2L_8421378_SNP G C 0.3446 51 97 0.7376 7.2523840308795195E-01
2L_8421745_SNP A T 0.2903 45 110 0.6395 6.2939966408873027E-01
2L_8421811_SNP G C 0.1761 28 131 0.5457 5.3701210705101832E-01
2L_8421928_SNP T C 0.2739 43 114 0.7681 7.6262707514165906E-01
2L_8421936_SNP T A 0.2785 44 114 0.8004 7.9626824323886392E-01
2L_8421939_SNP C T 0.271 42 113 0.8188 8.1333342042291723E-01
2L_8422073_SNP A T 0.08333 13 143 0.9225 9.1976242397695018E-01
2L_8422096_SNP G C 0.4932 73 75 0.9252 9.2263746515088163E-01
2L_8422701_SNP G C 0.2792 43 111 0.2128 2.0651759350484111E-01
2L_8422724_SNP T C 0.2727 42 112 0.3318 3.1548006783910676E-01
2L_8422761_SNP C T 0.3396 54 105 0.354 3.4162988248592829E-01
2L_8422790_SNP G C 0.07097 11 144 0.7369 7.2768185845474143E-01
2L_8422871_SNP A G 0.239 38 121 0.509 4.9984508678231698E-01
2L_8423202_SNP C T 0.1812 29 131 0.1539 1.4646316610708265E-01
2L_8423280_SNP A G 0.3618 55 97 0.6531 6.3945144134565357E-01
2L_8423456_DEL T TGCT 0.1197 17 125 0.7229 7.0398715602437167E-01
2L_8423605_SNP A C 0.1111 17 136 0.8192 8.1197873890471728E-01
2L_8423621_SNP T C 0.1039 16 138 0.81 8.0302154031536954E-01
2L_8423706_SNP G A 0.1899 30 128 0.5322 5.2236176265004342E-01
2L_8423724_SNP A G 0.0719 11 142 0.9941 9.9388185164077958E-01
2L_8423793_SNP C G 0.303 40 92 0.6925 6.7696007827684612E-01
2L_8423804_SNP G A 0.2692 42 114 0.35 3.3576202509574371E-01
2L_8423866_SNP G C 0.3878 57 90 0.7545 7.4756377466909529E-01
2L_8423870_SNP T C 0.05195 8 146 0.5321 5.2039218289984168E-01
2L_8423871_SNP G C 0.1923 30 126 0.4569 4.4780966613769813E-01
2L_8423874_SNP C T 0.3919 58 90 0.6095 5.9244922485832130E-01
2L_8423888_SNP T C 0.1622 24 124 0.9276 9.2406288945047510E-01
2L_8423893_SNP C G 0.4902 75 78 0.6392 6.3013024236571946E-01
2L_8423905_SNP A T 0.1172 17 128 0.4124 3.8634195657869130E-01
2L_8423911_SNP C T 0.1233 18 128 0.4651 4.4138020993912874E-01
2L_8423912_SNP A T 0.2467 37 113 0.8564 8.5089195427833175E-01
2L_8423923_SNP A T 0.2941 45 108 0.3055 2.9258560381603049E-01
2L_8423937_SNP C G 0.05128 8 148 0.8038 8.0032643480919252E-01
2L_8423989_SNP C G 0.08553 13 139 0.4039 3.9262113572834734E-01
2L_8423990_SNP C T 0.3378 50 98 0.4547 4.3872616461965352E-01
2L_8423994_SNP T C 0.09091 14 140 0.4544 4.4633055202272320E-01
2L_8424007_SNP A G 0.07547 12 147 0.503 4.9502010691960296E-01
2L_8424069_SNP G A 0.2895 44 108 0.632 6.1726787500821967E-01
2L_8424124_SNP T G 0.4967 76 77 0.2374 2.1740750598585779E-01
2L_8424194_SNP C T 0.4805 74 80 0.2803 2.6178348651170891E-01
2L_8424234_SNP C A 0.4238 64 87 0.2895 2.7091634339054016E-01
2L_8424631_SNP G A 0.3041 45 103 0.2482 2.3329115160055203E-01
2L_8424857_SNP G A 0.3649 54 94 0.5861 5.6886150171685212E-01
2L_8424922_SNP G A 0.1899 30 128 0.7369 7.3136220262200724E-01
2L_8425045_SNP T C 0.2303 35 117 0.5562 5.4133915156959689E-01
2L_8425111_SNP C T 0.3026 46 106 0.3365 3.1492520971063320E-01
2L_8425128_SNP C G 0.2039 31 121 0.4021 3.8118808213967614E-01
2L_8425234_SNP A G 0.1226 19 136 0.7927 7.9993388126546738E-01
2L_8425260_SNP A C 0.1946 29 120 0.3928 3.7205146672197842E-01
2L_8425296_INS ATA A 0.1457 22 129 0.5422 5.2416967505729750E-01
2L_8425335_SNP C T 0.2961 45 107 0.3078 2.8578139653220092E-01
2L_8425408_MNP TTG GAT 0.3836 56 90 0.1195 1.0352986012933141E-01
2L_8425455_SNP A G 0.1282 20 136 0.8089 8.0294372959618365E-01
2L_8425464_SNP T G 0.05063 8 150 0.5065 4.9426542198710954E-01
2L_8425494_SNP T C 0.05063 8 150 0.5065 4.9426542198710954E-01
2L_8425509_INS TGAAA T 0.2166 34 123 0.3539 3.4045625924795164E-01
2L_8425522_INS TATTGTAA T 0.09494 15 143 0.2718 2.5841174821430668E-01
2L_8425523_SNP G C 0.3289 50 102 0.8113 8.1174294997330254E-01
2L_8425529_SNP T C 0.05063 8 150 0.5065 4.9426542198710954E-01
2L_8425545_DEL GG G 0.3129 46 101 0.5149 4.9602986108458069E-01
2L_8425552_INS TAAGGT T 0.07051 11 145 0.6653 6.5533148544964648E-01
2L_8425557_SNP T A 0.08228 13 145 0.8241 8.1913122697166640E-01
2L_8425584_SNP A T 0.2949 46 110 0.2969 2.8408949374848036E-01
2L_8425613_SNP C T 0.05063 8 150 0.5065 4.9426542198710954E-01
2L_8425619_DEL T TGATG 0.05063 8 150 0.5065 4.9426542198710954E-01
2L_8425634_SNP G T 0.05063 8 150 0.5065 4.9426542198710954E-01
2L_8425695_SNP A G 0.195 31 128 0.511 5.0283905092616576E-01
2L_8425720_INS T TAATT 0.1126 17 134 0.2428 2.2272536634592821E-01
2L_8425732_SNP T G 0.3121 49 108 0.5017 4.9845586140072407E-01
2L_8425847_SNP A G 0.1346 21 135 0.2864 2.7162032611381326E-01
2L_8425855_SNP T C 0.1419 22 133 0.3033 2.8779141678081110E-01
2L_8425929_SNP C T 0.1007 15 134 0.7367 7.2212150524543373E-01
2L_8425985_SNP G A 0.05128 8 148 0.5092 4.9430593045388205E-01
2L_8426353_INS ATA A 0.4626 68 79 0.2487 2.2935254385608062E-01
2L_8426357_SNP A T 0.245 37 114 0.2446 2.2672856641681260E-01
2L_8426465_SNP A G 0.2105 32 120 0.2964 2.7536536277698054E-01
2L_8426496_SNP T C 0.2313 34 113 0.1898 1.6598275037187815E-01
2L_8426501_DEL A AGAGA 0.3456 47 89 0.09197 7.9607165297851015E-02
2L_8426517_SNP A C 0.2365 35 113 0.1988 1.7569689415498180E-01
2L_8426534_SNP T G 0.2267 34 116 0.2035 1.8439601180884080E-01
2L_8426599_SNP A T 0.4967 75 76 0.1456 1.2797620677657418E-01
2L_8426618_SNP G A 0.44 66 84 0.2012 1.8037258574381398E-01
2L_8426742_SNP G C 0.06211 10 151 0.6244 6.2210415119948315E-01
2L_8427125_DEL CT C 0.4296 61 81 0.2894 2.6390651193399572E-01
2L_8427243_SNP C T 0.1935 30 125 0.4426 4.2675528242208327E-01
2L_8427245_SNP A G 0.1154 18 138 0.6822 6.7293125069178306E-01
2L_8427304_SNP C A 0.05128 8 148 0.57 5.5776335923581399E-01
2L_8427472_SNP A G 0.07383 11 138 0.9554 9.5295201437230070E-01
2L_8427770_SNP G A 0.07383 11 138 0.9993 9.9928411157982544E-01
2L_8427830_SNP A G 0.09272 14 137 0.8378 8.3114002927822395E-01
2L_8427902_SNP T A 0.05096 8 149 0.4931 4.8038179481222065E-01
2L_8427916_SNP T C 0.05128 8 148 0.4931 4.7900547911720115E-01
2L_8428119_SNP T A 0.1226 19 136 0.935 9.3255998423164987E-01
2L_8428176_SNP T G 0.3464 53 100 0.2966 2.7895806327538542E-01
2L_8428484_SNP T C 0.06832 11 150 0.7787 7.7579976165160325E-01
2L_8428509_SNP A C 0.07643 12 145 0.6374 6.2659838867995177E-01
2L_8428522_SNP A T 0.3247 50 104 0.2905 2.7622481330501292E-01
2L_8428545_SNP T C 0.3161 49 106 0.3263 3.1317346484697228E-01
2L_8428617_SNP G A 0.34 51 99 0.2825 2.6168900979821941E-01
2L_8428748_SNP C G 0.2745 42 111 0.5546 5.4865626100884635E-01
2L_8428751_DEL C CGAG 0.2829 43 109 0.6841 6.7678918179791325E-01
2L_8428933_SNP C T 0.1176 16 120 0.5101 5.4035609953064445E-01
2L_8429250_SNP A C 0.05224 7 127 0.4093 3.8301077233033776E-01
2L_8429789_SNP C T 0.2357 37 120 0.9382 9.3620030053699221E-01
2L_8429825_SNP A G 0.06135 10 153 0.4845 4.7871882294185997E-01
2L_8429844_SNP C A 0.2244 35 121 0.9849 9.8451815281428523E-01
2L_8429850_SNP G A 0.05521 9 154 0.3783 3.7200947177265542E-01
2L_8429877_SNP T C 0.2534 37 109 0.9163 9.1176140950434603E-01
2L_8429943_DEL CCC C 0.2635 39 109 0.9089 9.0714547786274624E-01
2L_8430076_SNP G A 0.2387 37 118 0.7563 7.5101763186784476E-01
2L_8430168_DEL T TT 0.4671 71 81 0.2704 2.5296989597017028E-01
2L_8430263_SNP A C 0.18 27 123 0.6077 5.8989174116372922E-01
2L_8430268_SNP T C 0.4771 73 80 0.4491 4.3218494230925542E-01
2L_8430655_SNP T C 0.2273 35 119 0.4109 3.9276900660404379E-01
2L_8430662_SNP G A 0.2157 33 120 0.5247 5.1196769981781531E-01
2L_8430678_SNP T A 0.07407 12 150 0.7321 7.2859839261341797E-01
2L_8430755_SNP T C 0.3267 49 101 0.3171 2.9463411945018680E-01
2L_8430790_SNP T A 0.2886 43 106 0.6702 6.5328734181125725E-01
2L_8431009_SNP A C 0.1959 29 119 0.4434 4.1787536844921158E-01
2L_8431034_SNP T G 0.255 38 111 0.7252 7.1160348327456180E-01
2L_8431048_DEL A ACGAGATA 0.1242 19 134 0.95 9.4786799390037624E-01
2L_8431078_SNP C A 0.1474 23 133 0.8773 8.7408306825458093E-01
2L_8431677_SNP T G 0.2857 44 110 0.2525 2.3741710218675305E-01
2L_8431692_SNP T C 0.1923 30 126 0.2275 2.1435932077176423E-01
2L_8431716_SNP T A 0.4422 65 82 0.9174 9.1370687074692114E-01
2L_8431752_SNP C G 0.4082 60 87 0.7901 7.7857111398516021E-01
2L_8431755_SNP T C 0.4126 59 84 0.7886 7.7405158515329608E-01
2L_8431869_SNP A G 0.4533 68 82 0.8177 8.0964097032563276E-01
2L_8432088_SNP A G 0.4314 66 87 0.3466 3.3053176472345835E-01
2L_8432106_SNP C T 0.07006 11 146 0.8295 8.2460513336397057E-01
2L_8432222_SNP T G 0.2416 36 113 0.5001 4.7961635518610346E-01
2L_8432241_SNP A G 0.2533 38 112 0.4288 4.0588885125609120E-01
2L_8432515_SNP T C 0.2078 32 122 0.316 2.9794492036081877E-01
2L_8432630_DEL A AAATT 0.4653 67 77 0.8605 8.5148744813221533E-01
2L_8432640_DEL A AAAAATGTCTC 0.4733 71 79 0.996 9.9579599043894995E-01
2L_8432670_SNP A T 0.2115 33 123 0.7559 7.4972593711943181E-01
2L_8432672_INS TT A 0.1677 26 129 0.2129 1.9699151846662077E-01
2L_8432683_SNP C T 0.2416 36 113 0.3668 3.4184874041058411E-01
2L_8432702_SNP T G 0.2381 35 112 0.3915 3.6387086523477308E-01
2L_8432725_SNP C G 0.2238 32 111 0.4261 3.9315180876732680E-01
2L_8432828_SNP A G 0.1935 30 125 0.5639 5.5233584945895919E-01
2L_8432879_SNP A T 0.2566 39 113 0.3715 3.5080759149808749E-01
2L_8432887_DEL T TTTTAT 0.2381 35 112 0.6409 6.2814402234762645E-01
2L_8432939_SNP T A 0.1582 25 133 0.2187 2.0690059089262314E-01
2L_8432947_SNP G A 0.4503 68 83 0.09834 8.2461191823019420E-02
2L_8432949_SNP G A 0.4503 68 83 0.09719 8.1472986129662403E-02
2L_8432980_SNP G A 0.2708 39 105 0.466 4.3689608491331489E-01
2L_8432983_SNP A C 0.1818 28 126 0.6257 6.3754210567624947E-01
2L_8432985_SNP T A 0.5 75 75 0.5238 5.0294002416302974E-01
2L_8432992_SNP T A 0.3243 48 100 0.5901 5.7106472062991398E-01
2L_8433119_SNP A G 0.1871 29 126 0.7512 7.4395313338946312E-01
2L_8433335_SNP A G 0.1456 23 135 0.3094 2.9779535436179283E-01
2L_8433357_INS A AA 0.1447 22 130 0.4167 4.3011144297968107E-01
2L_8433490_SNP A G 0.1456 23 135 0.4284 4.4496907490274207E-01
2L_8433545_DEL TCTC T 0.1484 23 132 0.4046 3.8866414391674120E-01
2L_8433686_SNP G A 0.24 36 114 0.6767 6.6191565985707279E-01
2L_8433702_SNP G A 0.24 36 114 0.8557 8.5292049626077071E-01
2L_8433744_SNP A G 0.07643 12 145 0.5524 5.4354428995997395E-01
2L_8433834_SNP A G 0.1097 17 138 0.686 6.7809451271194354E-01
2L_8433904_SNP C T 0.4167 60 84 0.9299 9.2524592405904971E-01
2L_8433905_DEL AAATATGCAA A 0.4326 61 80 0.7031 7.0368319079639607E-01
2L_8433919_DEL AGCGATTAT A 0.4196 60 83 0.9889 9.8815246163110648E-01
2L_8433931_INS T TG 0.3864 51 81 0.6288 5.9919491350337450E-01
2L_8433985_SNP T A 0.1267 19 131 0.424 4.0479637939770852E-01
2L_8434023_SNP A G 0.1645 25 127 0.8338 8.2761250774214246E-01
2L_8434181_INS AA A 0.07914 11 128 0.3285 3.3798601740702583E-01
2L_8434605_SNP T A 0.07595 12 146 0.4751 4.6644944377230257E-01
2L_8434676_SNP G T 0.07051 11 145 0.9662 9.6517122499543551E-01
2L_8434722_SNP T A 0.3562 52 94 0.3569 3.2966821023208648E-01
2L_8434804_SNP C T 0.07097 11 144 0.9555 9.5404308076598043E-01
2L_8434846_SNP T A 0.07097 11 144 0.7428 7.3556717390784510E-01
2L_8434848_SNP G A 0.26 39 111 0.644 6.2846992635611132E-01
2L_8434855_SNP C A 0.2632 40 112 0.5075 4.8907112436533862E-01
2L_8435004_SNP A G 0.2579 41 118 0.9516 9.5070341839485517E-01
2L_8435031_SNP T C 0.07547 12 147 0.9826 9.8216001803778208E-01
2L_8435055_SNP T G 0.1234 19 135 0.5557 5.4003425064406174E-01
2L_8435070_SNP A T 0.1234 19 135 0.5557 5.4003425064406174E-01
2L_8435076_SNP T C 0.07547 12 147 0.9826 9.8216001803778208E-01
2L_8435102_SNP A C 0.1678 25 124 0.2157 1.9113850033885904E-01
2L_8435175_SNP G A 0.1429 22 132 0.9801 9.7928927431984814E-01
2L_8435217_SNP A T 0.1558 24 130 0.3407 3.2179893239888613E-01
2L_8435244_SNP A C 0.2273 35 119 0.4131 3.9699359645692867E-01
2L_8435382_SNP T C 0.2067 31 119 0.4076 3.8410928018612644E-01
2L_8435876_SNP A C 0.2597 40 114 0.7335 7.2709651219116600E-01
2L_8436116_SNP A G 0.1519 24 134 0.2302 2.1788599541220033E-01
2L_8436213_SNP A G 0.1447 23 136 0.1777 1.6709496492460241E-01
2L_8436236_SNP C G 0.1218 19 137 0.5341 5.2220778481532659E-01
2L_8436244_SNP T G 0.1161 18 137 0.5717 5.5937103858608894E-01
2L_8436259_SNP T C 0.1218 19 137 0.5341 5.2220778481532659E-01
2L_8436270_SNP T A 0.1104 17 137 0.3393 3.2407043593352480E-01
2L_8436278_SNP C T 0.1218 19 137 0.5341 5.2220778481532659E-01
2L_8436303_SNP A C 0.1169 18 136 0.7669 7.5867059707406037E-01
2L_8436402_SNP C T 0.1274 20 137 0.4294 4.1636819607620135E-01
2L_8436423_SNP A G 0.1274 20 137 0.4294 4.1636819607620135E-01
2L_8436501_SNP T C 0.1169 18 136 0.6196 6.1288485320132335E-01
2L_8436524_SNP T C 0.1218 19 137 0.4522 4.3802911297079472E-01
2L_8436962_SNP A G 0.1392 22 136 0.2752 2.6477138520290022E-01
2L_8437207_SNP T G 0.05696 9 149 0.524 5.1216472824547155E-01
2L_8437450_SNP T C 0.1006 16 143 0.881 8.7812016598217923E-01
2L_8437457_SNP G A 0.1006 16 143 0.881 8.7812016598217923E-01
2L_8437473_DEL C CC 0.05229 8 145 0.7209 7.1745816282715968E-01
2L_8437478_SNP C A 0.07051 11 145 0.745 7.3884397186087925E-01
2L_8437864_SNP G C 0.2282 34 115 0.943 9.3994690464907982E-01
2L_8437885_SNP T C 0.0679 11 151 0.5265 5.2086521476434600E-01
2L_8437970_SNP A G 0.118 19 142 0.8137 8.1231174102950154E-01
2L_8438039_SNP T C 0.1603 25 131 0.9198 9.1722339779544348E-01
2L_8438059_SNP C A 0.2148 32 117 0.522 5.1021901373492495E-01
2L_8438087_SNP T G 0.1753 27 127 0.2988 2.7957834919822799E-01
2L_8438102_SNP C T 0.1572 25 134 0.9117 9.0965996026258034E-01
2L_8438114_SNP T C 0.2416 36 113 0.7886 7.8025729069647443E-01
2L_8438218_INS TATGT T 0.2481 33 100 0.7214 6.9775984293775328E-01
2L_8438220_SNP G A 0.1226 19 136 0.2449 2.3051214024272493E-01
2L_8438426_SNP G C 0.2739 43 114 0.7672 7.6053949484149230E-01
2L_8438512_SNP A C 0.1544 23 126 0.8825 8.7744825705851970E-01
2L_8438687_SNP C T 0.2403 37 117 0.8965 8.9481455385891751E-01
2L_8438733_SNP T C 0.2911 46 112 0.6481 6.4202095198254494E-01
2L_8438930_SNP T C 0.3067 46 104 0.8802 8.7471512987044431E-01
2L_8438951_SNP T C 0.2692 42 114 0.8184 8.1285762985391896E-01
2L_8438952_SNP C T 0.2597 40 114 0.7053 6.9563317877715758E-01
2L_8439047_SNP T C 0.3487 53 99 0.1838 1.6873318518497038E-01
2L_8439080_SNP C T 0.08861 14 144 0.1952 1.8529028427802741E-01
2L_8439137_SNP A G 0.2418 37 116 0.9087 9.0578417611359852E-01
2L_8439167_SNP A G 0.4533 68 82 0.4659 4.4433437217963434E-01
2L_8439246_SNP C A 0.2692 42 114 0.9451 9.4334659294395906E-01
2L_8439587_SNP A G 0.1572 25 134 0.6856 6.7873117049880860E-01
2L_8439659_SNP T C 0.4934 75 77 0.6199 6.0350139555527016E-01
2L_8439789_SNP A G 0.2185 33 118 0.4555 4.4095618766296807E-01
2L_8439827_SNP T G 0.06875 11 149 0.3444 3.4414942221939615E-01
2L_8439836_SNP T C 0.3072 47 106 0.4976 4.9103579755652771E-01
2L_8439944_SNP G A 0.4324 64 84 0.6655 6.5307020793485071E-01
2L_8439947_SNP T G 0.3137 48 105 0.8632 8.5995144148717495E-01
2L_8439962_SNP T C 0.3077 48 108 0.7795 7.7301936041630226E-01
2L_8439977_SNP T A 0.06329 10 148 0.7748 7.7342966029361970E-01
2L_8440142_SNP C T 0.2993 44 103 0.8455 8.3744811617577186E-01
2L_8440158_SNP A G 0.1987 30 121 0.6768 6.6228866022036981E-01
2L_8440161_SNP A G 0.2987 46 108 0.87 8.6549004523854922E-01
2L_8440183_SNP G A 0.3097 48 107 0.7025 6.9260733230587412E-01
2L_8440206_SNP G A 0.1867 28 122 0.6988 6.8438556184209709E-01
2L_8440218_SNP A C 0.469 68 77 0.7929 7.8607112908159815E-01
2L_8440220_SNP A T 0.3014 44 102 0.9266 9.2401788367220949E-01
2L_8440232_SNP A G 0.3041 45 103 0.9335 9.3012933173796808E-01
2L_8440252_SNP G C 0.4354 64 83 0.863 8.5520535857763846E-01
2L_8440270_SNP T C 0.4497 67 82 0.8057 7.9630245959156376E-01
2L_8440316_SNP T C 0.09434 15 144 0.7749 7.6966901580040836E-01
2L_8440364_SNP C G 0.2685 40 109 0.6781 6.9585410741239162E-01
2L_8440370_SNP G A 0.2517 37 110 0.4001 3.7511782174184471E-01
2L_8440469_SNP A T 0.1962 31 127 0.9527 9.5143557526777400E-01
2L_8440499_SNP C A 0.3101 49 109 0.5749 5.6392467550578096E-01
2L_8440522_SNP A G 0.3032 47 108 0.6091 5.9885817169288491E-01
2L_8440525_SNP T C 0.4934 75 77 0.9732 9.7195319560644378E-01
2L_8440538_SNP G A 0.1623 25 129 0.4909 4.7355706771220052E-01
2L_8440555_SNP T G 0.08176 13 146 0.9274 9.2580428120077052E-01
2L_8440557_SNP A G 0.0625 10 150 0.849 8.4597379662918093E-01
2L_8440670_SNP C T 0.05625 9 151 0.7409 7.3585108674541577E-01
2L_8440748_SNP A G 0.06962 11 147 0.6059 5.9708936148837810E-01
2L_8440757_SNP A C 0.05625 9 151 0.7409 7.3585108674541577E-01
2L_8440785_SNP A C 0.2774 43 112 0.6379 6.2673578303548139E-01
2L_8440838_SNP C T 0.3462 54 102 0.8852 8.8214526956828376E-01
2L_8440886_SNP C T 0.1667 26 130 0.6217 6.1004792152532006E-01
2L_8440902_SNP A C 0.4605 70 82 0.8448 8.3839852686042771E-01
2L_8440921_SNP C T 0.2338 36 118 0.7959 7.8905987703717362E-01
2L_8440928_SNP G T 0.1529 24 133 0.5095 4.9769087445537230E-01
2L_8440938_SNP A G 0.3767 55 91 0.5066 4.8593527031873296E-01
2L_8441027_SNP A C 0.1677 26 129 0.8796 8.7549862878678186E-01
2L_8441032_SNP T C 0.2568 38 110 0.7894 7.7824633831255197E-01
2L_8441041_SNP T A 0.4238 64 87 0.7565 7.4574630603018122E-01
2L_8441087_SNP T A 0.172 27 130 0.5743 5.6249510992676355E-01
2L_8441122_SNP G T 0.1678 25 124 0.9354 9.3221783164444927E-01
2L_8441137_SNP T C 0.2829 43 109 0.7205 7.1055093809349734E-01
2L_8441215_SNP T C 0.2143 33 121 0.6792 6.6872861352087432E-01
2L_8441290_SNP T C 0.1745 26 123 0.8243 8.1566796214751547E-01
2L_8441521_SNP G A 0.1132 18 141 0.7917 7.8722869400528483E-01
2L_8441647_SNP A G 0.1026 16 140 0.2182 2.0690536420804162E-01
2L_8441710_SNP A T 0.5 76 76 0.5893 5.7494995474687527E-01
2L_8441951_SNP C T 0.05556 9 153 0.2854 2.8947699993500742E-01
2L_8442016_SNP G C 0.1579 24 128 0.1379 1.2228881241533274E-01
2L_8442032_SNP A G 0.1503 23 130 0.1128 9.9906806469081455E-02
2L_8442167_SNP G A 0.1358 22 140 0.6967 6.9271731422334426E-01
2L_8442326_SNP C T 0.1076 17 141 0.3469 3.3435520078322167E-01
2L_8442350_DEL C CT 0.09032 14 141 0.2264 2.1378526007465393E-01
2L_8442684_SNP A T 0.4305 65 86 0.4153 3.9687286613315698E-01
2L_8442740_SNP G A 0.129 20 135 0.4469 4.3342522913243797E-01
2L_8442795_SNP A C 0.1447 22 130 0.5131 4.9636563297842484E-01
2L_8442799_SNP A T 0.1053 16 136 0.8819 8.7695802300365466E-01
2L_8442822_SNP T C 0.1513 23 129 0.4386 4.6409951612543110E-01
2L_8442879_SNP T G 0.3356 49 97 0.5543 5.3156073453310237E-01
2L_8442922_SNP G A 0.1342 20 129 0.4914 4.7002317619433875E-01
2L_8443000_SNP C A 0.1933 29 121 0.448 4.2723112049322221E-01
2L_8443005_SNP G A 0.4474 68 84 0.1325 1.1694850644256738E-01
2L_8443038_SNP A T 0.3154 47 102 0.2382 2.1647148901662117E-01
2L_8443121_SNP T A 0.2968 46 109 0.7864 7.8223694006597100E-01
2L_8443130_SNP T C 0.3182 49 105 0.4591 4.4783989855236928E-01
2L_8443158_SNP A T 0.2968 46 109 0.7294 7.2181249310681517E-01
2L_8443160_SNP A G 0.2968 46 109 0.7294 7.2181249310681517E-01
2L_8443166_SNP C T 0.3421 52 100 0.6496 6.3674922695591252E-01
2L_8443188_SNP A C 0.3072 47 106 0.3377 3.1927793666426874E-01
2L_8443203_SNP A G 0.2922 45 109 0.8529 8.4801093494381552E-01
2L_8443205_SNP T C 0.0566 9 150 0.5188 5.0828518901770159E-01
2L_8443233_SNP A C 0.3618 55 97 0.9534 9.5146990430621703E-01
2L_8443237_SNP T G 0.05031 8 151 0.5507 5.4072800933285592E-01
2L_8443272_SNP T C 0.3032 47 108 0.3911 3.7538463781870912E-01
2L_8443337_SNP A T 0.3013 47 109 0.5621 5.4977413176934287E-01
2L_8443359_SNP C A 0.2045 27 105 0.9865 9.8670450832568257E-01
2L_8443368_SNP T C 0.3241 47 98 0.2056 1.8255761254656022E-01
2L_8443381_SNP G A 0.3087 46 103 0.2785 2.5751140988345789E-01
2L_8443398_SNP T A 0.2922 45 109 0.5218 5.0606546068158875E-01
2L_8443407_SNP T C 0.1935 30 125 0.5921 5.7974216978320303E-01
2L_8443415_SNP C T 0.2025 32 126 0.1803 1.6953893155538946E-01
2L_8443418_SNP C A 0.08333 13 143 0.9661 9.6569453674554584E-01
2L_8443423_SNP G C 0.08176 13 146 0.8105 8.0684308682284867E-01
2L_8443431_SNP C T 0.1961 30 123 0.8364 8.3057632810017201E-01
2L_8443450_SNP T G 0.0875 14 146 0.9469 9.4582152502774364E-01
2L_8443452_SNP T C 0.1465 23 134 0.8996 8.9692370731831161E-01
2L_8443456_SNP G A 0.4662 69 79 0.8416 8.3357495060742137E-01
2L_8443475_SNP G A 0.3007 46 107 0.7012 6.9054131020443188E-01
2L_8443485_SNP G C 0.121 19 138 0.8586 8.5475406960095457E-01
2L_8443503_SNP T C 0.1097 17 138 0.9665 9.6545673973657231E-01
2L_8443543_SNP C A 0.09333 14 136 0.1902 1.8986437954375779E-01
2L_8443545_SNP G T 0.09396 14 135 0.1941 1.9238679490367117E-01
2L_8443547_SNP A G 0.1351 20 128 0.3731 3.5354023718211935E-01
2L_8443548_SNP G A 0.12 18 132 0.4586 4.4264808350929952E-01
2L_8443554_SNP A T 0.1333 20 130 0.3517 3.3759852622516451E-01
2L_8443557_SNP G T 0.09333 14 136 0.3587 3.3885258815594044E-01
2L_8443562_SNP T C 0.1184 18 134 0.4246 4.0790278996558549E-01
2L_8443572_SNP G A 0.1139 18 140 0.4291 4.1797292430364008E-01
2L_8443584_SNP A G 0.1161 18 137 0.4248 4.0923851420351631E-01
2L_8443602_SNP A G 0.1097 17 138 0.388 3.7245100960647903E-01
2L_8443649_SNP A C 0.141 22 134 0.8145 8.0959181068024411E-01
2L_8443665_SNP T C 0.1338 21 136 0.2845 2.7063734120347549E-01
2L_8443674_SNP A G 0.1543 25 137 0.308 3.0012759141881717E-01
2L_8443680_SNP A C 0.1456 23 135 0.2589 2.4695775626841110E-01
2L_8443721_SNP G A 0.1582 25 133 0.273 2.5928774210040118E-01
2L_8443748_SNP T C 0.1842 28 124 0.4487 4.2988942444153000E-01
2L_8443770_SNP G T 0.1948 30 124 0.5779 5.6214903731777821E-01
2L_8443776_SNP G A 0.1258 20 139 0.3866 3.7605316751971107E-01
2L_8443803_SNP A G 0.1935 30 125 0.7622 7.5329818208030219E-01
2L_8443823_SNP G A 0.1375 22 138 0.4334 4.2428170032924672E-01
2L_8443871_SNP C A 0.1918 28 118 0.8388 8.2933938438845445E-01
2L_8443891_SNP G A 0.1644 24 122 0.8817 8.7504045850751566E-01
2L_8443940_SNP T C 0.1565 23 124 0.7023 6.8708517412107284E-01
2L_8443943_SNP T C 0.1125 18 142 0.4155 4.0637197128910130E-01
2L_8443952_SNP G A 0.1013 16 142 0.6601 6.5338524985915314E-01
2L_8443954_SNP T A 0.1069 17 142 0.5887 5.8190356848646974E-01
2L_8443958_SNP C T 0.1006 16 143 0.3224 3.1143935483812202E-01
2L_8443971_SNP G A 0.09494 15 143 0.2586 2.4859180206323384E-01
2L_8444009_SNP G A 0.415 61 86 0.7402 7.2599523752999306E-01
2L_8444021_SNP A T 0.4172 63 88 0.7721 7.6457277259147605E-01
2L_8444040_SNP T A 0.4967 76 77 0.8374 8.3122331896428259E-01
2L_8444048_SNP G A 0.4675 72 82 0.9109 9.0794448937058880E-01
2L_8444049_SNP G A 0.4902 75 78 0.881 8.7623831627209181E-01
2L_8444056_SNP G C 0.4333 65 85 0.709 6.9571941283098215E-01
2L_8444063_SNP G A 0.4333 65 85 0.7148 7.0180135538253752E-01
2L_8444069_SNP A G 0.07742 12 143 0.6425 6.3096883787616731E-01
2L_8444086_SNP T C 0.3154 47 102 0.4034 3.7932858610724296E-01
2L_8444106_SNP T G 0.3289 49 100 0.6594 6.4735688778512657E-01
2L_8444250_SNP T C 0.3791 58 95 0.3454 3.2611800596795004E-01
2L_8444323_SNP G T 0.3401 50 97 0.4635 4.4895477912765713E-01
2L_8444328_SNP A C 0.4082 60 87 0.3593 3.3273186268469190E-01
2L_8444368_SNP C T 0.4326 61 80 0.167 1.7999830383775539E-01
2L_8444458_SNP A G 0.3057 48 109 0.3227 3.0966672703962828E-01
2L_8444460_SNP A T 0.2785 44 114 0.2592 2.4662372910335584E-01
2L_8444571_SNP G C 0.1589 24 127 0.5619 5.4404172259420769E-01
2L_8444574_SNP T G 0.1274 20 137 0.5506 5.3807510005232473E-01
2L_8444706_SNP C T 0.09938 16 145 0.3396 3.3019778909039610E-01
2L_8444979_SNP A G 0.4351 67 87 0.9624 9.6102986176597571E-01
2L_8444980_SNP G A 0.1812 27 122 0.9771 9.7579082350508650E-01
2L_8445030_SNP T C 0.4248 65 88 0.9083 9.0461035106882015E-01
2L_8445054_SNP T C 0.3377 51 100 0.8807 8.7549690987527073E-01
2L_8445390_SNP G T 0.2792 43 111 0.09387 8.4718909316612079E-02
2L_8445420_SNP A G 0.2138 34 125 0.3339 3.2309470264404194E-01
2L_8445423_SNP A G 0.2138 34 125 0.2974 2.8586712028245431E-01
2L_8445438_SNP G A 0.2089 33 125 0.3455 3.3316611597440016E-01
2L_8445450_SNP C T 0.08642 14 148 0.1679 1.6116543366189173E-01
2L_8445474_SNP A G 0.2102 33 124 0.3722 3.5889976598224593E-01
2L_8445480_SNP A G 0.2089 33 125 0.2304 2.2143224829041130E-01
2L_8445546_SNP A G 0.4641 71 82 0.1968 1.7931225779852944E-01
2L_8445559_SNP A C 0.4671 71 81 0.2239 2.0582695735233592E-01
2L_8445567_SNP T C 0.2994 47 110 0.5248 5.1273707446429795E-01
2L_8445612_SNP C T 0.4194 65 90 0.3692 3.5256662294737506E-01
2L_8445613_SNP G A 0.4194 65 90 0.3692 3.5256662294737506E-01
2L_8445691_SNP T A 0.1615 26 135 0.361 3.5244374775098097E-01
2L_8445697_SNP A T 0.1667 27 135 0.2267 2.1993128556186525E-01
2L_8445701_SNP T C 0.1625 26 134 0.2088 1.9944982657181953E-01
2L_8445732_SNP C T 0.3133 47 103 0.7975 7.8808897622446028E-01
2L_8445742_SNP C A 0.351 53 98 0.9763 9.7521430930088471E-01
2L_8445748_SNP G T 0.3423 51 98 0.9744 9.7302568305556192E-01
2L_8445750_SNP C A 0.1615 26 135 0.4289 4.2315331021160230E-01
2L_8445758_SNP T G 0.07547 12 147 0.8252 8.2221505990629384E-01
2L_8445762_SNP A G 0.36 54 96 0.9186 9.1527356447562669E-01
2L_8445772_SNP C T 0.172 27 130 0.4507 4.3728713087471449E-01
2L_8445797_SNP T A 0.08917 14 143 0.5372 5.2663026687683101E-01
2L_8445801_SNP T G 0.183 28 125 0.4749 4.5944563975864794E-01
2L_8445815_SNP C T 0.1519 24 134 0.5088 4.9932993547432414E-01
2L_8445847_DEL CC C 0.07947 12 139 0.6895 6.7893937420499828E-01
2L_8445850_SNP T A 0.1216 18 130 0.4237 4.0032455630648822E-01
2L_8445856_SNP C T 0.0915 14 139 0.53 5.1449256803876775E-01
2L_8445860_SNP C T 0.2808 41 105 0.9534 9.5065556826237430E-01
2L_8445883_SNP A G 0.1429 22 132 0.3432 3.2578484111357464E-01
2L_8445885_SNP C A 0.1494 23 131 0.3003 2.8262057134833385E-01
2L_8445886_SNP T A 0.3169 45 97 0.9464 9.4264517381447066E-01
2L_8445887_SNP G A 0.3121 44 97 0.9653 9.6269134973169590E-01
2L_8445920_SNP T G 0.3732 53 89 0.7247 7.0746754023600755E-01
2L_8445931_DEL T TGTAT 0.1484 23 132 0.3132 2.9644652783445791E-01
2L_8445965_SNP T A 0.1572 25 134 0.2588 2.4799484900479218E-01
2L_8445990_SNP C T 0.2532 40 118 0.5088 4.9957686447546401E-01
2L_8446006_INS CTTCAATGCATACTTGTTATAT A 0.075 12 148 0.6593 6.5385683490283331E-01
2L_8446013_SNP G T 0.08125 13 147 0.6636 6.5805518303886346E-01
2L_8446045_SNP T A 0.2933 44 106 0.9848 9.8408327734061629E-01
2L_8446060_SNP T G 0.07317 12 152 0.2445 2.3947545942206749E-01
2L_8446137_SNP G A 0.0625 10 150 0.5621 5.5363746491641219E-01
2L_8446209_SNP T C 0.06832 11 150 0.3439 3.3501081446049907E-01
2L_8446217_DEL T TTCT 0.05521 9 154 0.5072 5.0168631906669026E-01
2L_8446221_SNP A T 0.4247 62 84 0.6012 5.7972392108069237E-01
2L_8446272_SNP A T 0.3986 59 89 0.4766 4.5776127803280486E-01
2L_8446278_SNP T C 0.1049 17 145 0.6162 6.1035722073110288E-01
2L_8446290_SNP G T 0.3624 54 95 0.9707 9.6904410933358598E-01
2L_8446311_SNP A T 0.3533 53 97 0.9302 9.2663598513282674E-01
2L_8446383_SNP G T 0.09091 14 140 0.8403 8.3461845952574443E-01
2L_8446397_SNP A C 0.3618 55 97 0.965 9.6385585633356385E-01
2L_8446413_SNP C A 0.1447 23 136 0.3344 3.2311879047338588E-01
2L_8446464_SNP T C 0.1484 23 132 0.5898 5.7774756595235721E-01
2L_8446470_SNP T A 0.1938 31 129 0.8335 8.3103404139333192E-01
2L_8446508_SNP G A 0.05521 9 154 0.4193 4.1300097295179794E-01
2L_8446526_SNP A G 0.1812 29 131 0.1021 9.7034929864821429E-02
2L_8446532_SNP C G 0.06135 10 153 0.4621 4.5604084044781290E-01
2L_8446546_DEL G ACACAA 0.1227 20 143 0.09184 8.7564753855338129E-02
2L_8446549_SNP C A 0.06522 9 129 0.6046 6.2277454597169379E-01
2L_8446553_SNP G A 0.1761 28 131 0.1414 1.3559847776546075E-01
2L_8446601_SNP C A 0.07097 11 144 0.2869 2.8260515932987129E-01
2L_8446634_SNP C T 0.118 19 142 0.1122 1.0563400478048546E-01
2L_8446694_SNP T C 0.1375 22 138 0.172 1.6560812164512606E-01
2L_8446739_SNP G A 0.07407 12 150 0.7178 7.1343492044989842E-01
2L_8446796_SNP T C 0.2089 33 125 0.3986 3.8506572865099586E-01
2L_8446832_SNP C T 0.1125 18 142 0.3607 3.5305436064773521E-01
2L_8446886_SNP A G 0.1783 28 129 0.1594 1.4652341668983071E-01
2L_8446892_SNP G A 0.2941 45 108 0.4909 4.7840415677277592E-01
2L_8446976_SNP A G 0.1615 26 135 0.2358 2.2675981777892629E-01
2L_8446982_SNP A G 0.1615 26 135 0.2358 2.2675981777892629E-01
2L_8447012_SNP G T 0.142 23 139 0.3155 3.0881300455299787E-01
2L_8447066_SNP C G 0.1419 22 133 0.1708 1.5778470448835991E-01
2L_8447093_SNP A G 0.1625 26 134 0.1208 1.1262423226710450E-01
2L_8447135_SNP G A 0.1456 23 135 0.06683 6.1363007900242406E-02
2L_8447265_SNP A G 0.1125 18 142 0.1566 1.5396138346412436E-01
2L_8447278_SNP T G 0.1049 17 145 0.08524 8.0969195884560793E-02
2L_8447314_SNP A G 0.2821 44 112 0.9587 9.5765632372089005E-01
2L_8447315_SNP T C 0.1688 27 133 0.107 9.9450244508690666E-02
2L_8447416_SNP G A 0.1615 26 135 0.05187 4.7438896699879517E-02
2L_8447494_SNP C G 0.1875 30 130 0.1032 9.7305595378043064E-02
2L_8447501_SNP A G 0.3592 51 91 0.9805 9.7935378311439458E-01
2L_8447579_SNP T C 0.195 31 128 0.2027 1.9236191640936950E-01
2L_8447588_SNP T C 0.3356 50 99 0.6837 6.6868200724126503E-01
2L_8447600_SNP A T 0.08974 14 142 0.8147 8.0881008534542409E-01
2L_8447612_SNP A G 0.06369 10 147 0.7293 7.2167027876996859E-01
2L_8447645_SNP A G 0.2051 32 124 0.9636 9.6271529147440860E-01
2L_8447765_SNP A T 0.4345 63 82 0.3451 3.2752988835859831E-01
2L_8447795_SNP T C 0.07362 12 151 0.1095 1.0521186244583436E-01
2L_8447804_SNP C G 0.0915 14 139 0.3527 3.3345539523925793E-01
2L_8447810_SNP A T 0.3057 48 109 0.04887 4.3123121116891365E-02
2L_8447872_SNP C A 0.457 69 82 0.9519 9.5028227184356051E-01
2L_8447877_SNP A T 0.4605 70 82 0.9569 9.5533981701072257E-01
2L_8447878_SNP A T 0.457 69 82 0.9368 9.3437222833862121E-01
2L_8447914_INS A AA 0.2014 28 111 0.1873 1.6298565726412495E-01
2L_8447916_SNP T A 0.4533 68 82 0.9869 9.8645560869935267E-01
2L_8447933_SNP A G 0.4177 66 92 0.6521 6.4478723404708882E-01
2L_8447970_SNP C T 0.3506 54 100 0.4591 4.4678341009607114E-01
2L_8447990_SNP C A 0.2774 43 112 0.1447 1.3357776900404483E-01
2L_8447991_SNP A T 0.24 36 114 0.4859 4.6693947134319436E-01
2L_8447999_SNP T A 0.1911 30 127 0.2444 2.3389076252970387E-01
2L_8448035_SNP G T 0.4333 65 85 0.6231 6.0870692967753270E-01
2L_8448046_SNP G T 0.4865 72 76 0.2275 2.0970010841974085E-01
2L_8448070_SNP T C 0.1474 23 133 0.3007 2.8794023448939243E-01
2L_8448092_SNP A C 0.05521 9 154 0.593 5.8810994111994364E-01
2L_8448104_SNP T C 0.2533 38 112 0.6688 6.5356014812921437E-01
2L_8448106_SNP A G 0.07927 13 151 0.1007 9.7175814711346953E-02
2L_8448127_SNP C A 0.4324 64 84 0.2382 2.1246144779027609E-01
2L_8448143_SNP A G 0.2333 35 115 0.77 7.5845951614273865E-01
2L_8448161_SNP A C 0.05063 8 150 0.8288 8.2508220023822032E-01
2L_8448188_SNP G A 0.2468 38 116 0.8695 8.6492935267418602E-01
2L_8448217_SNP C T 0.09146 15 149 0.2099 2.0512865280417747E-01
2L_8448218_SNP A G 0.07362 12 151 0.9416 9.4078485270424572E-01
2L_8448248_SNP A G 0.3243 48 100 0.8824 8.7609421445618274E-01
2L_8448315_SNP T A 0.2484 38 115 0.9847 9.8433419484620810E-01
2L_8448402_SNP T A 0.09375 15 145 0.0276 2.9380276851290011E-02
2L_8448406_SNP A T 0.2381 35 112 0.8437 8.3727282308255091E-01
2L_8448416_SNP G A 0.0641 10 146 0.9083 9.0812966827084984E-01
2L_8448454_SNP A C 0.3169 45 97 0.4872 5.0250802328483735E-01
2L_8448465_INS A AACGAGTCCTTGGAAAAGGATACCTTTCCGAATTTGAAAATGGGACTTGGAAAAATGCGACGAAAAAGAGTTCGAAAAAACAATGCAGCGACTGAAGACGGATCCTTGGAAAATGATACATTTCCAACTATGAAAATGCGACTTAGGAAGCACAGAAAACTCCGAAAAGACTATGCAGCGATTGAAGACGAGTCCTTGCAAAAGAATACTTTTCAAAATTTGGAAACGCCGCATAGAAAGCATAGAAGATTCCGAAAAAACAATGCAGCGATTGAAGACGAGTCCTCGCAAAAGGATACATTTTCAAATTTGGAAAATGGAAAGCATGGAAAGCACAGAAGAGTCAGAAAAAGCCATACAGAAGAAGAAAACGGTTCATTGCAAAAGGTTCAATCAGAAGAAAGAGGGGAGAGTCAGGCAAAGAATGATTTTAAAAGGTTTTCAAAATCTTCAACCATTAAAAAAATACAACATTTCTCGACATACGAAAAATTGAAATCTGCTTACCGAACGGAAAGTTTAAAACCCACGGGACATAGTTTAGTTTTAAATAAAAAATATAAATCCGATGAAAGCCTAGCCAAGCAGATGTCTATGTCAAAATATTTCGACATAAAAACCAACTTGAATCCTGTAAGCCCATCTCATTTATCACAAACAAGCTCCGTTTCAGTAGGAAAACTAAAAGTAAATTCCGCACTTTTGCCAAAACCCTCTGTGAGATCACTGGATGGCGTATCCCAACCACCCTTGTCATCAATGGCTACAACGATTATCAATCTTTTGTTCGAAGATAAGCCAGTTGCTTCGGATAAACCAAGAACACATCAAAAAACAATAGACCTTACAAAAATGTCATTAAACACTTTTTTGGGAACGATATCTAGGATGAAGCCCTCGGATCAGGCAAATGCGGTTTGGAACGATTTGCAGGGGAAATATAAAGAGTGGTTGTCGAATGTTATAATGCCCGAGGATGCTCAGAAATGCAAGAAAATTCTCAAATGGCGCTATATTCACAATATGCAAAAGGTCTTACACAATCATGTTAAGCAGTTTAAGATCGATTATGACGGTGGGCGATCAGAAACCGGTTCCAGAAAGTCTATAATGTCAAGTAGGGCATTTCGATCCAGTTACATAGTACCAACTAACTCTGGATCTCTAGGCGTTCCCAAAAAGATATCTAGCACAGACATTTCCCCGATCAGACGAATGCATGACACCCTTCTGCGATTGCAAATGGAAACGTTGAGGTCAAGGGCCTTTGACAAGGATGTGGAGGAAATGGAACGCATGATCATGGGTAGACAGGTACCCATGGGTGCGGAAGAAATGGAAATCTATAAGAAATATAAATCTGATCCTCAGCACTACAACATACTGATACTAACGTCCGGCAAACCCATTACGGATGAAAAGTATGAGGAAATGTTGCCGATTCTGGAGAAAAATTTTCAATTTATAAACGAACAATTAATGATACTTTCCAGGGAAAAGCGGGTTCAGGAAATGAAATTCCGAAACGAAATACAAAGAACGGAAGAAGAAGTAATGTCAAAAGTTTCCGGCGAAAGCTGCCATATGGATCGCACAGATTTAAATGAAGCATATCTGGAGGCAAGGAGAAAAATTTGGGCAGCCTACATTGCCAAACAGGACAAGACTCCTACAGAGATTCTGTTGGCCCAAGTACGGTATAAGAAACGAATGGAGCAGCTGGCCAGAAAACGTGAGGAGCGCGAGCAGCGATGCCTGCAGGAGCAGCGGCTTCACAAGAAAAGAAGATCACTTAGTGATCTATTTCGAGCTCCAAGGCGAACGAACCGCGAGCGACAAGCCATCGAGGACATCAAGCTGGAGGGCAGGAAATCTAAATGCTCGCTAACGTCATTTTGTTGCCGACAGTGTAGCAGGTGCGGCTTGATCTGGACACATAAGTGCTCCGAAGGATCCGACGATACTTCAGCAGAACACATCTGTCAAAATGTAAAAACAAGGTAGGTCTTAGGATTTGAACAAATTCCTTGGGCAAGTCTTTTTTCGTGGTGGTACAGAAATCTCCTTCCATCAAATTCTAACCAAAAGTTTTTATGAATTTTGTAGAAAGCGATTTTTCTACCACCAATGAAAATGGAAATTTTGAATGTGTGAGGTATAACGAAGATGAGGAATTCATAATAAATACAACCAAAGCTACTATCAAAGCAAATTTTTCAATGTAGAGAAAAATGTTTGGGTATACATTCAAAAAATATAACATGCGTTTTCTTATGTATGTACTTTAACAACTGGACATTGTGCTTAAATTGTAGTTATACAAGTAAATTCTGTATTCCTCTGTAAATTAATGTATTTAATCAGGCACACTTTTCTATCTTACTGCTAAGCAACAAGTTGATTGTAAATGGAAATGTATCAGTTGCAGTTGATATCTAGATGCCCAGACAGTAAAGGAAATTGTCTCGGCATCCCACGAAAACACGACGCAGGTCCTCAATAAAGCATGCACTGGAAAAGACTTGACCGGGTAGTTTATCCGACCACTGAATCTCGCCATTTCTAAAGTTTATCAGCATGACGCGTCCATCGGTGGCGGCGCACCAAACCAAAAGACCGTTCGGCTGCACTGTTAGCAAAGTTGGCGTGGCATATATGGGTGCACCCACATCGACCTTCCAGTGCAGCTCAAGCTCAACAGATTTGCCACCCGGTCCGGTTTTGCATCGCAGGCAATACAAATGTTGGTCTATGCAACCAAAAATGGCAAAGGAATGTCCCATAAAAGTCGGTGGGGTCTTGACCACTAGCGAAGAGAAAATGTTTCCTTCTGTGCTGAAGGTAGCCAGCTGAAGATTGAAATTGTTATGACCATGTTTGCAATTGGGAACACAAAAAGAGTACTCACAATTTTGCCATTGCCCACATGACAGGCATGGACTCGCCCAGCCACTTCCGCGCTTAGAAAAATATTGGATACGGATTCCAAAAGAACAGGTGTGGAGAATACTGGTTCTCTAAATTTCTGCGTCCACTCCACTGAGCCATCGGTAATGGCCACACGTGAGTAGCTGCCGTCCAAAGTGCAGACTATCAGCGACTGTTCCCTCGGCAGCTCCAAAGGACTCGCAAAGATCGGTTTTTCACCGATCCTTAGGCACCACAGCACCTCCTGCCGCTCGGCTGACAAGCAATAGACATTGTAGTCATCGGCATAGCTGCATACTATGATTCGGCGACCATCGGCGGTTAGCATGGGCTGCGACTTAATTAAGCCACCAATTCCAACGCGAAATACAATGTTACCGGTTTGGGGATTGAAACCGTAGAGACATCCATCGTAGCAGCCCACCATGGCAAGCTGCTCGGTGAGGAACGTCACCTTACACTCGATACGTTCGGGAAGTTTCACTACACTGTATTCGCTGCCCGTCTGGGGATTAAGCGTCCGGAGGATTTTCGAATGTGCGCCCACGCAAATGAAGCGTCCCTCGTATTCGGTCACTGGGGAGTCTATGCACTTCTCGAAGTTGACCTTCCAGTAGATCTGAAGCTTGAGGACCGGCTGTTCGATACGTTTAATAATCAAGCCACTTTGGCAGGCTGAGACAACTACCGCTGTCTCAACATTCTTTCGCTTAATATTGTTGGCCACCAACTTGGCTGTGTCCAAGAATCTTAGCACTGTGCGCAACGGAATGTTCTCATCCAGTAGCATTTCGAACAAGTGGCGTTGCTCATCATCGATGCACATTTGTAAACCTATCTCTCGGCAAATGGTGATGGCATGGAATGATGTGCCACCCGCCTGGCGAAAACTCAAATCATAGCCACAGGGAGCGGCGTCATCAAGTCGCTGCTTTTTCGAAGCGCTATCATCAGGCTCTTCCACACATTCTAGCCTATCGTGTAGATAGCTCTTTAATATCTGCTGAGCTGGTTGTGCAAGGGGAATGCACATTTTAAGAAGCTGTTGCTTGTCTAGCTTGCCGTGTACGTTGCAGGGAAAGTGTTGCAGATAGACAAATCTATCTGGCTGCTCGGCAATCGATACCTTGGAAAGTATATCAAAGGTTTGGACCCGCTGCTGAACTCTAGTCTTCGACTCTAGGGTTCGAATGCAGCAAATGAGTTTCTGCAAATCTTCGAGCCATAGGCAAGTAGTCAGTTCCGAGCTAGGCAGACATTTTTGAATTTTTCTGGTGATTAAACCTACATATAAATAAAAAATTAATTGTGCACACCTTAAATGGGGAAACTTACCCAAGCTAATGCGATTACCAGCTCGCTTTACCACATCGTTCGATCTCTCACTATAGAACAATGTGCCATCCTGCTGTCGTGTTACCAAATCTCCTGTCGCCCTGAAACAAATACCTGAATCGTCTTGTGAAGCATTCGCCTGGTCATCAACTTCTGGGATATAGCAACGCCGCTTGACACTACCCAGAAACAGCTCTCCTTGCTGTGAGGTTTCATTGTCTTCGGATTCAATCCGCAGAACCGTGTCCTCTTCGATAGGCGTGCCCAAAGGCACAGGAGATTGTAATGACTGAACGATGTGCAGTAGGCTCCAACAGGATATTTCCGTGATTCCATATATGTTGCATATGTGCTTCTGCATCAGGACACTTGGATGCATCCAAGTAACAAGCTCGACATTGCTGGGAAATGGTTCGCCACCAAGGAGCAGTACTCTAAAAACAATCTAATTGTCAATCTCTTATAATAGACCTAAAGACCTAAAACTATATAAATCAAAAAGCACCTCAATGAACTGGACCCGCTGAGCACTCGATCTTTGATGGA 0.05882 8 128 0.7394 7.3300966250666089E-01
2L_8448512_SNP C G 0.1538 24 132 0.1367 1.2562797913770218E-01
2L_8448523_SNP C T 0.4189 62 86 0.2515 2.2727186609927241E-01
2L_8448529_SNP A C 0.2532 39 115 0.0345 2.8421369812209420E-02
2L_8448559_SNP T C 0.09756 16 148 0.1614 1.5701860362496967E-01
2L_8448568_SNP G C 0.09202 15 148 0.1949 1.8931378587931236E-01
2L_8448580_SNP A G 0.125 19 133 0.543 5.2655939935117480E-01
2L_8448595_SNP T C 0.06135 10 153 0.6619 6.5766267039934956E-01
2L_8448607_SNP C A 0.1043 17 146 0.1416 1.3784393549830309E-01
2L_8448676_SNP T G 0.09697 16 149 0.1704 1.6716278190446510E-01
2L_8448722_SNP G A 0.4834 73 78 0.7294 7.1902258798332941E-01
2L_8448728_SNP T A 0.175 28 132 0.2515 2.4176537039296986E-01
2L_8448745_SNP T C 0.2961 45 107 0.2512 2.3096165104479072E-01
2L_8448769_SNP T C 0.2185 33 118 0.3721 3.5199776060701804E-01
2L_8448791_SNP G A 0.4474 68 84 0.9816 9.8102092184335454E-01
2L_8448797_SNP T C 0.2119 32 119 0.3711 3.4972149406091713E-01
2L_8448836_SNP G A 0.2308 36 120 0.4862 4.7208022693670881E-01
2L_8448858_SNP C G 0.2222 34 119 0.2285 2.1078541868147660E-01
2L_8448865_SNP A G 0.4932 73 75 0.9643 9.6595874143707894E-01
2L_8448868_SNP T G 0.1667 27 135 0.8646 8.7480568109412593E-01
2L_8448872_SNP C T 0.1615 26 135 0.8454 8.5674645869997901E-01
2L_8448877_SNP T A 0.1739 28 133 0.8175 8.3373063566734440E-01
2L_8448893_SNP G A 0.1739 28 133 0.4078 3.9964403015080130E-01
2L_8448899_SNP C T 0.1768 29 135 0.468 4.6395888191130219E-01
2L_8448911_SNP T C 0.1718 28 135 0.8516 8.6329148752044782E-01
2L_8448912_SNP T C 0.1615 26 135 0.6667 6.6896356390856715E-01
2L_8448936_SNP T A 0.4803 73 79 0.8873 8.8285405349326984E-01
2L_8448968_SNP T C 0.1718 28 135 0.4287 4.2325088137813505E-01
2L_8448996_SNP G A 0.2829 43 109 0.4763 4.5665598619138181E-01
2L_8449037_SNP C T 0.4932 73 75 0.9156 9.1145693537395600E-01
2L_8449040_SNP G A 0.1667 27 135 0.3842 3.7864858003481427E-01
2L_8449091_SNP C G 0.1911 30 127 0.6269 6.1829420364081300E-01
2L_8449097_SNP T C 0.05 8 152 0.1249 1.1828774055608360E-01
2L_8449113_SNP T C 0.2074 28 107 0.1972 1.6759164192151943E-01
2L_8449139_SNP A C 0.2941 45 108 0.5757 5.6260361352370780E-01
2L_8449153_SNP T C 0.07895 12 140 0.9026 8.9864481743352342E-01
2L_8449155_SNP T C 0.1757 26 122 0.7609 7.5039085967217645E-01
2L_8449156_SNP C T 0.2039 31 121 0.639 6.2642989169972951E-01
2L_8449218_SNP C T 0.2468 38 116 0.6599 6.5147558336214306E-01
2L_8449237_SNP T A 0.2516 39 116 0.4417 4.2831513752708827E-01
2L_8449254_SNP T C 0.1959 29 119 0.4029 3.7796230851996593E-01
2L_8449260_SNP T C 0.3356 50 99 0.4183 3.9340402550136577E-01
2L_8449277_SNP A C 0.1925 31 130 0.2634 2.5516716851475651E-01
2L_8449296_SNP T C 0.05769 9 147 0.6245 6.1325283098108541E-01
2L_8449425_SNP C A 0.1742 27 128 0.4551 4.4030265914471278E-01
2L_8449437_INS CCTG C 0.4375 63 81 0.6388 6.4210809273253566E-01
2L_8449440_SNP A C 0.2416 36 113 0.7689 7.7421352187061976E-01
2L_8449462_SNP A G 0.1538 24 132 0.409 3.9586809937595480E-01
2L_8449474_SNP A G 0.1634 25 128 0.232 2.1476238289748051E-01
2L_8449486_SNP T C 0.2318 35 116 0.6914 6.7928710750222387E-01
2L_8449530_SNP T C 0.2297 34 114 0.5399 5.2337980665900075E-01
2L_8449534_SNP T C 0.2416 36 113 0.406 3.8238850175481953E-01
2L_8449592_SNP A C 0.07895 12 140 0.5016 4.8412560202269805E-01
2L_8449783_SNP A G 0.2192 32 114 0.5613 5.4150349599484993E-01
2L_8449803_SNP G T 0.2416 36 113 0.4313 4.1899430137173810E-01
2L_8449926_SNP C T 0.3467 52 98 0.7241 7.1170912657486329E-01
2L_8449939_SNP G T 0.4966 74 75 0.9488 9.4627841136040902E-01
2L_8449981_SNP T C 0.3026 46 106 0.3086 2.8863765185649326E-01
2L_8449982_SNP T A 0.3046 46 105 0.3183 2.9688481058425420E-01
2L_8450057_SNP G A 0.4662 69 79 0.9263 9.2579088445778224E-01
2L_8450101_SNP T C 0.4359 68 88 0.6788 6.6944274725042496E-01
2L_8450200_SNP A G 0.1529 24 133 0.3481 3.3750946992459518E-01
2L_8450283_SNP T A 0.1582 25 133 0.5144 5.0357519359995151E-01
2L_8450380_SNP G C 0.2617 39 110 0.8233 8.1521338902276463E-01
2L_8450386_SNP T G 0.25 37 111 0.574 5.5819193651973409E-01
2L_8450422_SNP T C 0.2038 32 125 0.1578 1.5833921595102252E-01
2L_8450488_SNP T C 0.2115 33 123 0.7782 7.7283691279771094E-01
2L_8450506_SNP G T 0.06748 11 152 0.2046 1.9882045537295900E-01
2L_8450575_SNP C A 0.1083 17 140 0.3086 2.9364732033043617E-01
2L_8450599_SNP C A 0.1908 29 123 0.1338 1.1797309176196469E-01
2L_8450620_SNP A G 0.1484 23 132 0.1522 1.3903568314008785E-01
2L_8450632_SNP T C 0.06748 11 152 0.2046 1.9882045537295900E-01
2L_8450650_SNP G A 0.06173 10 152 0.2116 2.0436154095082548E-01
2L_8450668_SNP G A 0.4067 61 89 0.4402 4.1878745744833534E-01
2L_8450743_SNP T C 0.2587 37 106 0.5241 4.9610953701121041E-01
2L_8450748_SNP A G 0.0625 10 150 0.0202 2.0645683001996030E-02
2L_8450752_SNP T C 0.4408 67 85 0.9054 9.0160763803467581E-01
2L_8450856_SNP C A 0.1761 28 131 0.4597 4.5060419290075837E-01
2L_8450877_SNP A G 0.09434 15 144 0.8835 8.8062158651799605E-01
2L_8450916_SNP T C 0.2819 42 107 0.6755 6.5990875226467016E-01
2L_8450982_SNP A C 0.109 17 139 0.1444 1.3089311058026476E-01
2L_8450997_SNP A T 0.07317 12 152 0.1716 1.6712436927768548E-01
2L_8451042_SNP A G 0.08861 14 144 0.6359 6.2767908564346953E-01
2L_8451044_DEL T TAATAATT 0.05882 9 144 0.1348 1.2297888587739414E-01
2L_8451213_SNP G C 0.1382 21 131 0.2154 2.0044392354951135E-01
2L_8451281_SNP T A 0.15 24 136 0.5445 5.3700031600692011E-01
2L_8451304_SNP C T 0.1699 26 127 0.9796 9.7918509131142606E-01
2L_8451314_SNP A G 0.2632 40 112 0.1472 1.3106134037260231E-01
2L_8451324_SNP G C 0.2467 37 113 0.1554 1.4502346767976604E-01
2L_8451331_SNP A T 0.2614 40 113 0.2059 1.9358471926514831E-01
2L_8451373_SNP C G 0.2372 37 119 0.389 3.7943092880263463E-01
2L_8451383_SNP C A 0.1623 25 129 0.48 4.6691669797047120E-01
2L_8451426_SNP A C 0.1401 22 135 0.4573 4.4423528083254327E-01
2L_8451429_SNP T G 0.118 19 142 0.7201 7.1525763943845877E-01
2L_8451464_SNP A C 0.08333 13 143 0.9424 9.4052470241970809E-01
2L_8451470_SNP G C 0.2941 45 108 0.3737 3.5272017861312666E-01
2L_8451481_SNP G C 0.1677 26 129 0.6314 6.2056155760340870E-01
2L_8451655_SNP T C 0.3484 54 101 0.2381 2.2815467423820068E-01
2L_8451675_SNP C T 0.3377 52 102 0.7785 7.7039644455815437E-01
2L_8451805_SNP A G 0.2342 37 121 0.2818 2.7502749031701745E-01
2L_8451844_SNP A T 0.1494 23 131 0.5596 5.4837555681821515E-01
2L_8451846_SNP A G 0.3041 45 103 0.9816 9.8099745066193134E-01
2L_8451881_DEL A ATGCTGGAGTGGGAGGAACTACTAAGTATATAAAT 0.12 18 132 0.3399 3.2277298733629767E-01
2L_8451921_SNP A G 0.1548 24 131 0.7115 7.0217462759179661E-01
2L_8451924_SNP G A 0.1484 23 132 0.7387 7.3017176440106391E-01
2L_8451926_SNP G T 0.09028 13 131 0.7486 7.4346942612086120E-01
2L_8451946_SNP G T 0.07246 10 128 0.8203 8.1543208877986295E-01
2L_8451975_SNP C A 0.1316 20 132 0.4461 4.3349488112019896E-01
2L_8452007_SNP T C 0.1355 21 134 0.6901 6.8106470938066654E-01
2L_8452015_SNP C A 0.1355 21 134 0.6929 6.8381019722729230E-01
2L_8452138_SNP A G 0.1494 23 131 0.2616 2.9215983367683240E-01
2L_8452152_SNP T C 0.2157 33 120 0.1317 1.1787281804654559E-01
2L_8452242_DEL C CACTT 0.1835 29 129 0.3544 3.4367828149582624E-01
2L_8452250_SNP T A 0.1795 28 128 0.3155 3.0188691802250422E-01
2L_8452306_SNP A G 0.1538 24 132 0.5582 5.4431702804557092E-01
2L_8452340_SNP A G 0.1548 24 131 0.3825 3.6637785735061112E-01
2L_8452349_SNP T A 0.1474 23 133 0.3661 3.5110711723797006E-01
2L_8452374_SNP A G 0.1772 28 130 0.1764 1.6572765667832723E-01
2L_8452388_SNP T G 0.3889 56 88 0.6323 6.4128540622643204E-01
2L_8461597_SNP A G 0.141 22 134 0.3284 3.1399917919996667E-01
2L_8461685_SNP C A 0.1731 27 129 0.2202 2.0678734303583846E-01
2L_8461781_SNP A G 0.3087 46 103 0.2431 2.1985254047315594E-01
2L_8461792_SNP G A 0.4027 60 89 0.3483 3.2335679730722811E-01
2L_8461854_SNP T C 0.4752 67 74 0.3823 3.5468846878108928E-01
2L_8461856_SNP G A 0.4752 67 74 0.3468 3.1951266109030441E-01
2L_8461865_SNP T C 0.1765 27 126 0.1262 1.1432076539251912E-01
2L_8461961_SNP A T 0.3333 51 102 0.2275 2.1083880053220783E-01
2L_8462001_SNP A C 0.05521 9 154 0.2019 1.9866632682972374E-01
2L_8462006_SNP G T 0.2051 32 124 0.421 4.0963744402299407E-01
2L_8462015_DEL G GC 0.1026 16 140 0.6904 6.8505286063050197E-01
2L_8462039_SNP T C 0.3484 54 101 0.2817 2.6724711357048092E-01
2L_8462072_SNP A T 0.1923 30 126 0.1148 1.0599315423932698E-01
2L_8462121_SNP G A 0.1325 20 131 0.8657 8.6030385369784645E-01
2L_8462127_SNP A T 0.1203 19 139 0.3834 3.7255639845685184E-01
2L_8462145_SNP G T 0.28 42 108 0.4053 3.8684499228617630E-01
2L_8462149_SNP A C 0.1887 30 129 0.1253 1.2020610722309177E-01
2L_8462152_SNP T C 0.07407 12 150 0.7549 7.5185351623056840E-01
2L_8462153_SNP A T 0.2941 45 108 0.3436 3.2896747924610814E-01
2L_8462226_SNP T A 0.06452 10 145 0.736 7.2655773293750681E-01
2L_8462234_SNP T G 0.1859 29 127 0.2158 2.0743173129869674E-01
2L_8462317_SNP G C 0.1234 19 135 0.3502 3.3275635472861798E-01
2L_8462334_SNP C T 0.05455 9 156 0.2878 2.8408541432024981E-01
2L_8462447_SNP G A 0.1656 25 126 0.4711 4.5353931298909944E-01
2L_8462458_SNP C T 0.1313 21 139 0.3266 3.1744183212249288E-01
2L_8462762_SNP G A 0.2533 38 112 0.2663 2.4361137039445946E-01
2L_8462771_SNP A T 0.2273 35 119 0.2527 2.3638640472749450E-01
2L_8462838_SNP T C 0.08642 14 148 0.7219 7.1785951594587272E-01
2L_8462909_INS ATA A 0.2 29 116 0.9696 9.6998210270331897E-01
2L_8462995_SNP A G 0.1447 23 136 0.2991 2.8839943979479976E-01
2L_8463027_SNP C T 0.2953 44 105 0.3124 2.8723255071419562E-01
2L_8463119_SNP C T 0.3077 44 99 0.3865 3.5282456393184414E-01
2L_8463144_SNP G T 0.1974 30 122 0.4481 4.2919207027057271E-01
2L_8463214_SNP T A 0.2026 31 122 0.5159 4.9973309528110021E-01
2L_8463253_SNP A C 0.1987 30 121 0.525 5.0647382777999284E-01
2L_8463256_SNP A T 0.2026 31 122 0.5322 5.1665794075693761E-01
2L_8463282_MNP TGT CAA 0.1974 30 122 0.549 5.3252873552796842E-01
2L_8463325_SNP A G 0.2532 39 115 0.3242 3.0810839278681268E-01
2L_8463495_SNP T A 0.4307 59 78 0.7778 7.6536692981852239E-01
2L_8463660_SNP T G 0.2288 35 118 0.7666 7.5813088537379747E-01
2L_8463693_SNP C G 0.08442 13 141 0.8773 8.7356953531293158E-01
2L_8463885_SNP C A 0.05096 8 149 0.8467 8.4245954763500541E-01
2L_8463886_SNP G A 0.05096 8 149 0.8467 8.4245954763500541E-01
2L_8464010_SNP A G 0.1355 21 134 0.262 2.4609262290554701E-01
2L_8464074_SNP G C 0.2323 36 119 0.3033 2.8658574978874340E-01
2L_8464079_SNP A G 0.2387 37 118 0.2944 2.7803366561959986E-01
2L_8464083_SNP G A 0.2338 36 118 0.3267 3.1042322499972064E-01
2L_8464084_SNP A T 0.2338 36 118 0.3035 2.8520747696490756E-01
2L_8464091_SNP C T 0.2372 37 119 0.2823 2.6703460398871237E-01
2L_8464107_SNP T G 0.2416 36 113 0.2922 2.7040051519179298E-01
2L_8464117_SNP G A 0.2171 33 119 0.5669 5.5947928078261155E-01
2L_8464118_SNP A G 0.2323 36 119 0.2628 2.4628242832018921E-01
2L_8464195_SNP A G 0.1625 26 134 0.8523 8.4944998181991871E-01
2L_8464258_SNP T A 0.1447 23 136 0.2897 2.7975736431012677E-01
2L_8464276_SNP G C 0.06962 11 147 0.5419 5.3127767450264174E-01
2L_8464302_SNP A T 0.1346 21 135 0.2629 2.5142295610206078E-01
2L_8464312_SNP T G 0.1346 21 135 0.6076 6.0540418536345242E-01
2L_8464353_INS AA A 0.1373 21 132 0.2701 2.5265493814077145E-01
2L_8464367_SNP T A 0.1631 23 118 0.2743 2.7015726658163586E-01
2L_8464458_SNP A G 0.08075 13 148 0.7722 7.6771664106460324E-01
2L_8464483_SNP T A 0.08125 13 147 0.7766 7.7158751584950847E-01
2L_8464555_SNP A C 0.09934 15 136 0.8956 8.9143454147093426E-01
2L_8464568_SNP G A 0.0974 15 139 0.6022 5.8932614081628920E-01
2L_8464574_SNP C T 0.1039 16 138 0.8173 8.1097639427508683E-01
2L_8464624_SNP G T 0.281 43 110 0.4925 4.7514231856257472E-01
2L_8464837_SNP C A 0.1019 16 141 0.9217 9.1923377879848367E-01
2L_8464895_SNP T G 0.08974 14 142 0.7443 7.3607418377904621E-01
2L_8465021_SNP A C 0.05521 9 154 0.5852 5.8301181756156017E-01
2L_8465525_SNP C T 0.4671 71 81 0.602 5.8917547829418415E-01
2L_8465531_SNP C T 0.4641 71 82 0.5325 5.1674334929926746E-01
2L_8465588_SNP A C 0.4474 68 84 0.5925 5.7711393000243816E-01
2L_8465615_SNP T C 0.4437 67 84 0.5948 5.7893132911614931E-01
2L_8465630_SNP C G 0.4437 67 84 0.5446 5.2698605652138952E-01
2L_8465837_SNP G C 0.3529 54 99 0.7097 6.9788434719913539E-01
2L_8466005_SNP C T 0.07595 12 146 0.8751 8.7268072067246949E-01
2L_8466050_SNP G A 0.1484 23 132 0.1834 1.6696311376514572E-01
2L_8466233_SNP G A 0.08917 14 143 0.3341 3.2091141949832702E-01
2L_8466366_SNP G A 0.2208 34 120 0.3993 3.9398058439276218E-01
2L_8466378_SNP T G 0.1562 25 135 0.2509 2.4186953894731333E-01
2L_8466413_SNP A T 0.2229 35 122 0.1699 1.5796667974658507E-01
2L_8466447_SNP G T 0.1456 23 135 0.3359 3.2434740393043937E-01
2L_8466449_SNP T A 0.1456 23 135 0.2788 2.6655844301310450E-01
2L_8466533_SNP A C 0.4863 71 75 0.8383 8.3024681456057292E-01
2L_8466571_SNP C A 0.1069 17 142 0.6917 6.8684749345742435E-01
2L_8466587_SNP A T 0.4936 77 79 0.9845 9.8397027007162863E-01
2L_8466591_SNP A G 0.2013 31 123 0.7201 7.1072361745415369E-01
2L_8466600_SNP T C 0.07742 12 143 0.9281 9.2588101597176287E-01
2L_8466602_SNP A G 0.1908 29 123 0.8857 8.8170079142829927E-01
2L_8466606_SNP C T 0.1013 16 142 0.5002 4.9267284555906232E-01
2L_8466615_SNP T C 0.07792 12 142 0.7881 7.7927000596898888E-01
2L_8466646_SNP G T 0.2129 33 122 0.3195 3.1068449030566092E-01
2L_8466747_SNP T G 0.1282 20 136 0.6159 6.0746105584833687E-01
2L_8466750_SNP A C 0.4178 61 85 0.6511 6.3119456062598933E-01
2L_8466758_SNP A G 0.1392 22 136 0.3328 3.2129583321228161E-01
2L_8466768_SNP A C 0.4079 62 90 0.2708 2.4862867595841143E-01
2L_8466789_SNP T G 0.1076 17 141 0.5027 4.9459104243190799E-01
2L_8466793_SNP C A 0.2267 34 116 0.294 2.7673056873770452E-01
2L_8466800_SNP A C 0.3467 52 98 0.2105 1.8842958854951175E-01
2L_8466875_SNP G C 0.4437 63 79 0.3287 3.0627907354543560E-01
2L_8466891_SNP G C 0.4228 63 86 0.2089 1.8759137502683809E-01
2L_8467013_DEL T TAAAGTGCGGAT 0.1923 30 126 0.6554 6.4954034207296518E-01
2L_8467159_SNP C T 0.2293 36 121 0.2932 2.8090085434256917E-01
2L_8467172_SNP G T 0.239 38 121 0.2552 2.4537620378910363E-01
2L_8467177_SNP C A 0.1533 23 127 0.8925 8.8785752608634660E-01
2L_8467229_SNP A G 0.1859 29 127 0.9696 9.6877208683773952E-01
2L_8467272_SNP T C 0.08497 13 140 0.9467 9.4444294018861497E-01
2L_8467296_SNP A C 0.2092 32 121 0.3 2.8145548811690080E-01
2L_8467370_SNP G C 0.3446 51 97 0.5133 4.9408772185354377E-01
2L_8467424_SNP C T 0.1097 17 138 0.2396 2.3193762778155713E-01
2L_8467530_SNP T C 0.1494 23 131 0.2053 1.9857400740060427E-01
2L_8467602_SNP G T 0.4238 64 87 0.6758 6.7244500626914849E-01
2L_8467635_SNP T A 0.1282 20 136 0.2959 2.8133616145699492E-01
2L_8467650_SNP A G 0.2027 30 118 0.5624 5.4250043352190147E-01
2L_8467652_SNP T C 0.1788 27 124 0.3912 3.7148899870214458E-01
2L_8467679_SNP G C 0.1226 19 136 0.1888 1.7392768819901328E-01
2L_8467683_SNP T C 0.1987 30 121 0.3589 3.3986675372679331E-01
2L_8467717_SNP G A 0.4026 62 92 0.4037 3.8768146983306140E-01
2L_8467726_SNP T A 0.1871 29 126 0.5011 4.9084968009336194E-01
2L_8467739_SNP C A 0.1871 29 126 0.351 3.3600418123243392E-01
2L_8467740_SNP T A 0.3841 58 93 0.4538 4.3741393207783807E-01
2L_8467743_SNP C T 0.1529 24 133 0.8703 8.6825988515262420E-01
2L_8467745_SNP C A 0.1923 30 126 0.5225 5.1198151230938449E-01
2L_8467760_SNP T A 0.3503 55 102 0.283 2.7370672645183414E-01
2L_8467796_SNP G A 0.1589 24 127 0.6508 6.3898714770846077E-01
2L_8467848_SNP A T 0.08696 14 147 0.8194 8.1647130789763600E-01
2L_8467964_SNP T G 0.1447 23 136 0.3442 3.3342140183995117E-01
2L_8468015_INS TCT T 0.1597 23 121 0.2525 2.3050404556957504E-01
2L_8468079_SNP C G 0.06173 10 152 0.5531 5.4758188306605682E-01
2L_8468183_SNP A T 0.3851 57 91 0.7405 7.2716349561684890E-01
2L_8468222_SNP A T 0.08917 14 143 0.2334 2.2231103716734069E-01
2L_8468267_SNP A G 0.1274 20 137 0.2717 2.5684086469927647E-01
2L_8468346_SNP C A 0.2179 34 122 0.1154 1.0871602457815477E-01
2L_8468371_SNP G A 0.06329 10 148 0.5918 5.8130442111112357E-01
2L_8468372_SNP C T 0.05128 8 148 0.7641 7.5707280926038223E-01
2L_8468375_SNP T A 0.4805 74 80 0.7657 7.5669709299152443E-01
2L_8468443_SNP G A 0.2987 46 108 0.3463 3.3000321946837508E-01
2L_8468488_SNP T G 0.3987 61 92 0.8451 8.4018823046880964E-01
2L_8468493_SNP A C 0.2803 44 113 0.2852 2.7551063300442646E-01
2L_8468526_SNP T C 0.1218 19 137 0.8641 8.6029209022808650E-01
2L_8468594_INS CC C 0.4351 67 87 0.6996 6.9006499422679912E-01
2L_8468631_SNP A G 0.1519 24 134 0.3384 3.2749091818209630E-01
2L_8468693_INS ACATA A 0.3841 58 93 0.2777 2.5565849362925575E-01
2L_8468710_SNP C A 0.3379 49 96 0.09758 8.0048134242504634E-02
2L_8468732_SNP A T 0.3467 52 98 0.2573 2.3696762826494866E-01
2L_8469074_SNP T G 0.05369 8 141 0.204 1.8117092983375649E-01
2L_8469077_SNP A G 0.06 9 141 0.1986 1.7737173922177607E-01
2L_8469082_SNP C T 0.05369 8 141 0.4446 4.2572338074432203E-01
2L_8469085_SNP G T 0.05369 8 141 0.2352 2.1166414880835915E-01
2L_8469087_SNP T G 0.05405 8 140 0.4288 4.1068163378611944E-01
2L_8469095_SNP C G 0.0559 9 152 0.1745 1.6610099714956050E-01
2L_8469135_SNP T A 0.4694 69 78 0.8104 7.9970275958776305E-01
2L_8469185_SNP T G 0.3151 46 100 0.09782 9.4245799845685929E-02
2L_8469199_SNP G T 0.3655 53 92 0.5333 5.1107008149587752E-01
2L_8469200_SNP G T 0.3673 54 93 0.5353 5.1500625016249879E-01
2L_8469381_SNP G C 0.1258 20 139 0.3514 3.4084380822145066E-01
2L_8469486_SNP T C 0.08442 13 141 0.9577 9.5617548336763858E-01
2L_8469622_SNP G A 0.3562 52 94 0.3926 3.9502644047971569E-01
2L_8469783_SNP A C 0.06962 11 147 0.7665 7.6094748784284394E-01
2L_8469787_DEL T TGTAT 0.1748 25 118 0.984 9.8348561202031115E-01
2L_8469828_SNP C G 0.3378 50 98 0.8756 8.7222845824801243E-01
2L_8469863_SNP G A 0.349 52 97 0.6846 6.6971230647977431E-01
2L_8469865_SNP G A 0.2129 33 122 0.8976 8.9443613318766191E-01
2L_8469869_SNP C T 0.2065 32 123 0.9534 9.5197834646743029E-01
2L_8469873_INS TATACTTT T 0.1875 30 130 0.6435 6.4061434664167227E-01
2L_8469881_SNP A G 0.2065 32 123 0.9196 9.1703680832786383E-01
2L_8469886_SNP T A 0.3041 45 103 0.4789 4.5462766063298810E-01
2L_8469906_SNP A C 0.1946 29 120 0.4658 4.7763382247949882E-01
2L_8469910_SNP C T 0.2129 33 122 0.8948 8.9157984457584472E-01
2L_8469912_SNP T C 0.2129 33 122 0.8974 8.9424248578322085E-01
2L_8469920_SNP C T 0.1961 30 123 0.9016 8.9818418223069074E-01
2L_8470019_SNP A C 0.08228 13 145 0.7054 6.9850089580599239E-01
2L_8470191_SNP C T 0.3356 50 99 0.7617 7.4958672135820148E-01
2L_8470198_SNP G A 0.396 59 90 0.8913 8.8653038226652781E-01
2L_8470235_SNP G A 0.48 72 78 0.5519 5.3445452475619071E-01
2L_8470241_SNP A G 0.1859 29 127 0.9032 9.0329864884889133E-01
2L_8470270_SNP C A 0.4755 68 75 0.4939 4.8022975682616220E-01
2L_8470279_SNP T C 0.1307 20 133 0.6371 6.2708256230209691E-01
2L_8470294_SNP T A 0.1859 29 127 0.2448 2.6687998290684301E-01
2L_8470450_SNP A G 0.3487 53 99 0.353 3.3373045189172257E-01
2L_8470576_SNP T C 0.08075 13 148 0.961 9.6026798806974856E-01
2L_8470741_SNP G A 0.08805 14 145 0.5716 5.6297188787715724E-01
2L_8470746_SNP T C 0.05 8 152 0.2009 1.9141932084377589E-01
2L_8470749_SNP T G 0.3684 56 96 0.2358 2.1793138584788230E-01
2L_8470751_SNP G A 0.3684 56 96 0.2358 2.1793138584788230E-01
2L_8470757_SNP C T 0.0566 9 150 0.2012 1.8987511651097566E-01
2L_8470948_SNP A T 0.1375 22 138 0.2829 2.7486644736372046E-01
2L_8470989_SNP C A 0.1384 22 137 0.3689 3.5844968537317956E-01
2L_8471055_SNP T C 0.2628 41 115 0.3073 3.0623428541890840E-01
2L_8471067_SNP G A 0.3333 50 100 0.6284 6.1344660906104242E-01
2L_8471073_SNP C T 0.09032 14 141 0.6922 6.8236162459094385E-01
2L_8471200_SNP T A 0.3041 45 103 0.8806 8.7484832481190311E-01
2L_8471331_SNP A G 0.0828 13 144 0.6842 6.7547377159914501E-01
2L_8471379_SNP T C 0.3311 49 99 0.1935 1.6952646776487501E-01
2L_8471382_SNP G A 0.3444 52 99 0.1662 1.4731978960748482E-01
2L_8471459_SNP T G 0.2293 36 121 0.9046 9.0302466097999312E-01
2L_8471461_SNP G C 0.2323 36 119 0.9957 9.9556476302275676E-01
2L_8471552_SNP A C 0.1572 25 134 0.5062 4.9547678528351047E-01
2L_8471747_SNP C T 0.06494 10 144 0.8947 8.9072638957043382E-01
2L_8471762_SNP T G 0.483 71 76 0.3132 2.9589180004556159E-01
2L_8471763_SNP G T 0.4595 68 80 0.2983 2.8036234977274022E-01
2L_8471766_SNP C A 0.06918 11 148 0.4825 4.7132318606514223E-01
2L_8471773_SNP A T 0.07547 12 147 0.4471 4.7796588201380685E-01
2L_8471775_SNP T G 0.07595 12 146 0.5636 5.5255002654140872E-01
2L_8471781_SNP A G 0.075 12 148 0.5647 5.5593351295277338E-01
2L_8471782_SNP T C 0.06918 11 148 0.9658 9.6534993039662154E-01
2L_8471794_SNP G T 0.075 12 148 0.5647 5.5593351295277338E-01
2L_8471813_SNP T G 0.09934 15 136 0.6054 5.8794787886190369E-01
2L_8471823_SNP A C 0.2026 31 122 0.4786 4.6039417753131184E-01
2L_8471831_SNP T C 0.1558 24 130 0.7623 7.5370715897312490E-01
2L_8471833_SNP G T 0.075 12 148 0.5647 5.5593351295277338E-01
2L_8471839_SNP G C 0.1569 24 129 0.7806 7.7221856099068609E-01
2L_8471842_SNP A T 0.075 12 148 0.5647 5.5593351295277338E-01
2L_8471858_SNP A T 0.175 28 132 0.5478 5.3899804330948786E-01
2L_8471860_SNP A G 0.06452 10 145 0.8903 8.8657136948810411E-01
2L_8471863_SNP T G 0.07453 12 149 0.563 5.5540270934944380E-01
2L_8471867_SNP G T 0.07143 10 130 0.9226 9.1783850917887411E-01
2L_8471876_SNP G T 0.1223 17 122 0.4856 4.5869113789413507E-01
2L_8471886_DEL A ACATGC 0.06452 10 145 0.8903 8.8657136948810411E-01
2L_8471895_SNP G T 0.06452 10 145 0.8903 8.8657136948810411E-01
2L_8471897_SNP G T 0.1223 17 122 0.4856 4.5869113789413507E-01
2L_8471903_SNP G A 0.06452 10 145 0.8903 8.8657136948810411E-01
2L_8471907_SNP A T 0.06623 10 141 0.9493 9.5186801679642696E-01
2L_8471909_SNP G T 0.0596 9 142 0.993 9.9333500607823155E-01
2L_8471916_SNP A G 0.1159 16 122 0.3132 2.8040580941899129E-01
2L_8471919_SNP G T 0.1159 16 122 0.2603 2.2849462993746150E-01
2L_8471940_SNP C T 0.07742 12 143 0.8487 8.4727580482500475E-01
2L_8471967_SNP T C 0.09615 15 141 0.339 3.2356299273001288E-01
2L_8471978_SNP A G 0.1974 30 122 0.6544 6.3990464027009375E-01
2L_8471986_SNP T C 0.1987 30 121 0.6722 6.5761873830123274E-01
2L_8472098_SNP T G 0.07143 11 143 0.8958 8.9188307019790958E-01
2L_8472184_SNP A G 0.1104 17 137 0.5125 4.9825132898661895E-01
2L_8472248_SNP T G 0.3247 50 104 0.9718 9.7081389943793139E-01
2L_8472352_SNP T C 0.08387 13 142 0.4954 4.8037494475386977E-01
2L_8472359_SNP C A 0.09091 14 140 0.6862 6.7496555924053947E-01
2L_8472368_SNP A G 0.09091 14 140 0.7049 6.9433361219671952E-01
2L_8472704_INS GCG G 0.1597 23 121 0.691 6.8238627156485365E-01
2L_8472766_SNP T C 0.07843 12 141 0.5969 5.8255194599119542E-01
2L_8472783_SNP G A 0.2129 33 122 0.5605 5.4885163608745713E-01
2L_8472784_SNP A T 0.2273 35 119 0.5648 5.4981882487921552E-01
2L_8472795_SNP T A 0.48 72 78 0.3688 3.4705566379943631E-01
2L_8472814_SNP G T 0.1818 26 117 0.894 8.8949302724752399E-01
2L_8472857_SNP G T 0.1477 22 127 0.6606 6.4676441381715133E-01
2L_8472862_SNP A C 0.1605 26 136 0.6136 6.0810598477681266E-01
2L_8472872_SNP T C 0.06211 10 151 0.7958 7.9192598509323253E-01
2L_8472879_SNP G C 0.3464 53 100 0.6483 6.3587409940457151E-01
2L_8472896_DEL GG CTTTAATTTAAAATCAGATTTTC 0.0679 11 151 0.8748 8.7271524576857606E-01
2L_8472899_SNP C T 0.2806 39 100 0.5271 5.0368034688808971E-01
2L_8472921_SNP G T 0.3311 50 101 0.4613 4.4488598232287835E-01
2L_8472927_SNP A G 0.3333 50 100 0.5803 5.6233749743375849E-01
2L_8472934_INS ACA A 0.05732 9 148 0.7427 7.3516458759469971E-01
2L_8472959_SNP A T 0.3529 54 99 0.3985 3.8019396592679000E-01
2L_8472960_SNP A G 0.2013 31 123 0.3276 3.0981227049090154E-01
2L_8472966_SNP T C 0.2715 41 110 0.9812 9.8212599944528700E-01
2L_8472967_SNP C G 0.4323 67 88 0.5198 5.0623202348644103E-01
2L_8472971_SNP T A 0.4379 67 86 0.4575 4.4702327323353752E-01
2L_8472974_SNP A C 0.4444 68 85 0.5293 5.1371848281338439E-01
2L_8472987_SNP A G 0.2208 34 120 0.759 7.4938539488043021E-01
2L_8472991_SNP G A 0.1923 30 126 0.6715 6.6184242378009839E-01
2L_8473000_SNP A T 0.05063 8 150 0.5188 5.0764654243932206E-01
2L_8473015_SNP T G 0.4038 63 93 0.9724 9.7148893098075739E-01
2L_8473031_SNP A C 0.05096 8 149 0.7679 7.6074233851359019E-01
2L_8473058_SNP C T 0.05696 9 149 0.5208 5.0967145021949567E-01
2L_8473067_DEL T TTAGC 0.05096 8 149 0.6163 6.0595255572552720E-01
2L_8473074_SNP A T 0.05063 8 150 0.53 5.1903966821500891E-01
2L_8473078_SNP A G 0.05696 9 149 0.5208 5.0967145021949567E-01
2L_8473081_DEL AT TGGTTAAGCTC 0.05696 9 149 0.5208 5.0967145021949567E-01
2L_8473082_SNP A G 0.07483 11 136 0.9237 9.1934306004415434E-01
2L_8473087_SNP G A 0.07483 11 136 0.9237 9.1934306004415434E-01
2L_8473089_SNP T C 0.2727 39 104 0.4645 4.3493089616609393E-01
2L_8473095_SNP C T 0.2532 39 115 0.264 2.5895749299380699E-01
2L_8473110_SNP C G 0.0566 9 150 0.519 5.0914731316194317E-01
2L_8473114_SNP A G 0.05063 8 150 0.7583 7.5288886406614997E-01
2L_8473123_SNP C T 0.2516 39 116 0.4495 4.3338631440581576E-01
2L_8473126_SNP G C 0.2452 38 117 0.5505 5.3844540219012926E-01
2L_8473159_SNP A C 0.05096 8 149 0.5335 5.2348388061961937E-01
2L_8473268_SNP G A 0.1 16 144 0.6549 6.4940763092944898E-01
2L_8473279_SNP T G 0.1709 27 131 0.9478 9.4648927894677715E-01
2L_8473410_SNP T A 0.3493 51 95 0.4709 4.4795097294380626E-01
2L_8473414_SNP A T 0.4626 68 79 0.6203 6.0318673822880187E-01
2L_8473430_SNP G C 0.08442 13 141 0.2764 2.6192195103467941E-01
2L_8473435_SNP A T 0.1097 17 138 0.5933 5.8303105169631531E-01
2L_8473556_SNP G T 0.1321 21 138 0.7766 7.7172760017578379E-01
2L_8473560_SNP C T 0.1274 20 137 0.6774 6.6927491667072425E-01
2L_8473579_SNP G C 0.3446 51 97 0.3864 3.6261002481951954E-01
2L_8473581_SNP A G 0.3467 52 98 0.3087 2.8476859580050085E-01
2L_8473586_SNP G T 0.1161 18 137 0.5242 5.0932971908670011E-01
2L_8473590_SNP A C 0.2051 32 124 0.5316 5.1777251672439328E-01
2L_8473591_SNP C T 0.1169 18 136 0.7934 7.8572750659462365E-01
2L_8473592_SNP A T 0.06369 10 147 0.9623 9.6120950392580662E-01
2L_8473593_SNP A T 0.2078 32 122 0.5261 5.0978500266366000E-01
2L_8473596_DEL T TCTATT 0.07547 12 147 0.9116 9.0953682883421116E-01
2L_8473600_SNP A T 0.2667 36 99 0.2621 2.2918480197277702E-01
2L_8473601_SNP C T 0.2246 31 107 0.4862 4.6042091202647140E-01
2L_8473626_SNP G T 0.06452 10 145 0.8385 8.3314224136422144E-01
2L_8473628_SNP A T 0.2895 44 108 0.6343 6.2005504189027250E-01
2L_8473631_SNP G T 0.07643 12 145 0.9113 9.0868144321360000E-01
2L_8473652_SNP A T 0.08228 13 145 0.3829 3.8039856190041554E-01
2L_8473672_SNP T C 0.3613 56 99 0.5763 5.6358376376326080E-01
2L_8473677_SNP T C 0.4129 64 91 0.2782 2.6030963960213727E-01
2L_8473692_SNP T C 0.255 38 111 0.6442 6.2766199093190478E-01
2L_8473710_DEL T TGA 0.09868 15 137 0.661 6.4793222078624901E-01
2L_8473713_SNP G A 0.4286 66 88 0.2868 2.6753713562660197E-01
2L_8473715_SNP T C 0.4194 65 90 0.2767 2.5866990483233432E-01
2L_8473716_DEL C CC 0.06757 10 138 0.9831 9.8236864846278094E-01
2L_8473722_SNP A C 0.4172 63 88 0.1849 1.7333925015047291E-01
2L_8473728_SNP T G 0.4295 64 85 0.2234 2.0770236898336969E-01
2L_8473739_SNP C T 0.4013 61 91 0.2114 1.9207658241464609E-01
2L_8473749_SNP T C 0.4122 61 87 0.3434 3.1683832094587705E-01
2L_8473801_SNP G A 0.0641 10 146 0.461 4.4800020958234577E-01
2L_8473841_SNP T C 0.1656 26 131 0.4582 4.4887489840521766E-01
2L_8473846_SNP A C 0.06173 10 152 0.5501 5.4366118313653922E-01
2L_8473875_SNP A G 0.2866 45 112 0.9714 9.7121957623778177E-01
2L_8473952_SNP C T 0.1266 20 138 0.5327 5.2451497461104979E-01
2L_8473965_SNP A G 0.1974 30 122 0.3396 3.1869783951852748E-01
2L_8473992_SNP G A 0.375 54 90 0.686 6.7014931802292899E-01
2L_8473993_SNP T G 0.0974 15 139 0.4849 4.6836681849250517E-01
2L_8474036_SNP T A 0.1026 16 140 0.4686 4.5336020304013847E-01
2L_8474058_SNP T G 0.09677 15 140 0.4695 4.5281506176818898E-01
2L_8474066_SNP T C 0.09677 15 140 0.4695 4.5281506176818898E-01
2L_8474109_SNP T C 0.4041 59 87 0.4579 4.6138891331969223E-01
2L_8474163_SNP C G 0.1615 26 135 0.8153 8.1208428595850957E-01
2L_8474216_SNP C A 0.2244 35 121 0.5714 5.5966112108450772E-01
2L_8474217_SNP C G 0.2222 34 119 0.3661 3.9393745915066170E-01
2L_8474237_INS TACAG T 0.1731 27 129 0.779 7.7232306534213624E-01
2L_8474238_INS ACATA A 0.106 16 135 0.5806 5.9092689155033451E-01
2L_8474248_SNP T C 0.1698 27 132 0.7417 7.3614163237754004E-01
2L_8474257_SNP C T 0.1154 18 138 0.358 3.4958919308619563E-01
2L_8474270_SNP G A 0.1195 19 140 0.4524 4.4246307909586302E-01
2L_8474277_SNP A T 0.2152 34 124 0.4993 4.9787645869595920E-01
2L_8474278_SNP A G 0.1258 20 139 0.513 5.0383800611408025E-01
2L_8474281_SNP T A 0.2468 39 119 0.4153 4.0399801801374047E-01
2L_8474287_SNP A G 0.125 20 140 0.5033 4.9518520633596896E-01
2L_8474299_SNP A T 0.2067 31 119 0.5363 5.1897283597837496E-01
2L_8474321_SNP A G 0.1133 17 133 0.691 6.7640800798137324E-01
2L_8474334_SNP C T 0.1401 22 135 0.625 6.1533999741991197E-01
2L_8474388_SNP C T 0.3517 51 94 0.9517 9.4888863345782837E-01
2L_8474390_SNP A C 0.1959 29 119 0.7585 7.5190003463570276E-01
2L_8474463_SNP G A 0.1056 17 144 0.2354 2.2662393200861830E-01
2L_8474485_SNP C G 0.1361 20 127 0.5389 5.1468757865693271E-01
2L_8474535_SNP A G 0.363 53 93 0.3414 3.4558938662675320E-01
2L_8474553_SNP A G 0.4667 70 80 0.5595 5.6441543899996427E-01
2L_8474652_SNP T C 0.1818 28 126 0.7829 7.7521413355510771E-01
2L_8474654_SNP T C 0.1429 21 126 0.5671 5.4451717572040603E-01
2L_8474796_SNP C T 0.4641 71 82 0.296 2.7643001347465257E-01
2L_8474921_SNP T C 0.2092 32 121 0.586 5.7202090984278930E-01
2L_8474964_SNP A G 0.1392 22 136 0.8097 8.0514736572646495E-01
2L_8474965_SNP A C 0.1456 23 135 0.7264 7.1982732726689003E-01
2L_8474998_SNP G A 0.1203 19 139 0.08503 7.6533200889715020E-02
2L_8475021_SNP T G 0.1494 23 131 0.9006 8.9870049527030282E-01
2L_8475105_SNP T A 0.05556 9 153 0.1746 1.6780154573904904E-01
2L_8475116_SNP A T 0.2403 37 117 0.5786 5.7379017095521245E-01
2L_8475153_SNP T A 0.07453 12 149 0.7737 7.7009150749262922E-01
2L_8475184_SNP T G 0.449 66 81 0.3594 3.3538230454098827E-01
2L_8475210_SNP G A 0.4459 66 82 0.3723 3.4753427939681425E-01
2L_8475259_SNP G C 0.2384 36 115 0.4292 4.0972234818440390E-01
2L_8475263_SNP C T 0.1282 20 136 0.373 3.5765629404407828E-01
2L_8475277_DEL C TTA 0.2848 43 108 0.4333 4.1337707959940462E-01
2L_8475285_SNP G T 0.2933 44 106 0.6044 5.8841937804713695E-01
2L_8475293_SNP A C 0.25 36 108 0.9564 9.5331731554033727E-01
2L_8475295_SNP T A 0.2839 44 111 0.3677 3.5182835019791459E-01
2L_8475313_SNP A T 0.2662 41 113 0.1982 2.1153030301438569E-01
2L_8475326_SNP T G 0.2449 36 111 0.7383 7.2617833541760912E-01
2L_8475329_SNP A G 0.2597 40 114 0.3378 3.1982318118225284E-01
2L_8475352_SNP G A 0.2649 40 111 0.2837 2.6883757781086848E-01
2L_8475372_SNP A G 0.2484 38 115 0.3647 3.4559347667037310E-01
2L_8475398_SNP C T 0.2628 41 115 0.4916 4.7801175290778586E-01
2L_8475436_SNP C T 0.2597 40 114 0.5085 4.9547300914894754E-01
2L_8475465_SNP C T 0.07143 11 143 0.386 3.6829650485663046E-01
2L_8475526_SNP G C 0.3464 53 100 0.7359 7.2580357947281382E-01
2L_8475569_DEL T TT 0.1603 25 131 0.9115 9.0886635286405837E-01
2L_8475611_SNP G T 0.07547 12 147 0.9158 9.1398648073572408E-01
2L_8475757_SNP T A 0.05732 9 148 0.3155 3.1217735080845332E-01
2L_8475782_DEL C CC 0.08609 13 138 0.2976 3.1924118125444645E-01
2L_8475904_SNP T C 0.1013 16 142 0.9844 9.8393064090215498E-01
2L_8476026_SNP A G 0.1594 22 116 0.4126 3.8132790981839648E-01
2L_8476054_DEL AGTCCTCAA A 0.4375 63 81 0.1238 1.3845617684287037E-01
2L_8476078_SNP A G 0.2617 39 110 0.0855 6.9761766444465967E-02
2L_8476095_SNP T C 0.226 33 113 0.1238 1.0125553023123701E-01
2L_8476104_SNP G T 0.1765 27 126 0.1026 9.8191225108634428E-02
2L_8476124_SNP C A 0.2297 34 114 0.09703 7.8585798197715453E-02
2L_8476161_SNP A G 0.2222 34 119 0.1961 1.7809487536496271E-01
2L_8476178_DEL T TTGT 0.1879 28 121 0.183 1.6576783936377060E-01
2L_8476193_SNP T C 0.2078 32 122 0.1869 1.6976385740081934E-01
2L_8476204_SNP G A 0.1513 23 129 0.6882 6.7715718908149491E-01
2L_8476207_SNP A C 0.1513 23 129 0.6158 6.0481538307126703E-01
2L_8476212_SNP G T 0.4027 60 89 0.1147 9.7163350054795927E-02
2L_8476226_SNP A C 0.1391 21 130 0.6472 6.3387437126196511E-01
2L_8476233_INS TAACAAT T 0.1513 23 129 0.4849 4.6691913082128178E-01
2L_8476242_SNP T G 0.2185 33 118 0.9589 9.5726087144486804E-01
2L_8476377_SNP A G 0.3517 51 94 0.724 7.2516648631559011E-01
2L_8476439_SNP C T 0.2171 33 119 0.8145 8.1141270391648368E-01
2L_8476483_SNP C T 0.4097 59 85 0.6575 6.3870114736162442E-01
2L_8476538_SNP G A 0.1013 16 142 0.5293 5.1950192118008809E-01
2L_8476555_SNP G A 0.26 39 111 0.2951 2.7254900309533114E-01
2L_8476560_SNP T G 0.09554 15 142 0.4779 4.6618611742136762E-01
2L_8476584_SNP G A 0.2 31 124 0.5868 5.7856310247704434E-01
2L_8476602_SNP T C 0.07362 12 151 0.6515 6.5051407252755578E-01
2L_8476677_SNP C T 0.16 24 126 0.7713 7.5987562625196114E-01
2L_8476695_SNP T C 0.16 24 126 0.7713 7.5987562625196114E-01
2L_8476718_SNP A G 0.3907 59 92 0.3144 2.9194345797782006E-01
2L_8476720_INS AA A 0.3867 58 92 0.306 2.8202955838196675E-01
2L_8476723_SNP T G 0.06211 10 151 0.05052 4.7035644332293298E-02
2L_8476740_SNP C G 0.381 56 91 0.2889 2.6067866322618349E-01
2L_8476753_SNP G A 0.1812 27 122 0.8685 8.6114270632194934E-01
2L_8476760_SNP C T 0.1391 21 130 0.7519 7.4047673931144031E-01
2L_8476788_INS TCCCCTAGTTTCTTTAATATGGTGT T 0.18 27 123 0.805 7.9468772327776960E-01
2L_8476897_SNP A T 0.2961 45 107 0.7362 7.2502035828319400E-01
2L_8476929_SNP T A 0.3221 48 101 0.779 7.6733491883876048E-01
2L_8477039_SNP T A 0.1879 28 121 0.8319 8.2453483794971705E-01
2L_8477046_SNP G T 0.06918 11 148 0.6222 6.1419426928832233E-01
2L_8477047_DEL T TTAG 0.06329 10 148 0.03984 4.9732084343010699E-02
2L_8477163_SNP A G 0.06329 10 148 0.5037 4.9292023632512538E-01
2L_8477176_SNP G T 0.2252 34 117 0.7639 7.5397933588157295E-01
2L_8477178_DEL T GCCTAAACAA 0.2095 31 117 0.7692 7.5744343329394492E-01
2L_8477420_SNP G A 0.1184 18 134 0.4341 4.1531066356120883E-01
2L_8477440_SNP G A 0.05696 9 149 0.9398 9.3872430590128708E-01
2L_8477445_SNP T C 0.1242 19 134 0.7186 7.2618136062346961E-01
2L_8477457_SNP A G 0.1299 20 134 0.5711 5.5822607379152633E-01
2L_8477460_MNP ATT TGG 0.1299 20 134 0.5711 5.5822607379152633E-01
2L_8477464_SNP A C 0.1299 20 134 0.5711 5.5822607379152633E-01
2L_8477465_SNP A T 0.1242 19 134 0.4937 4.7827219833098933E-01
2L_8477492_SNP G A 0.4225 60 82 0.818 8.1107162043229364E-01
2L_8477603_SNP A G 0.05806 9 146 0.378 3.6162662599009454E-01
2L_8477658_SNP C G 0.05732 9 148 0.9784 9.7782764232424657E-01
2L_8477779_SNP T G 0.05625 9 151 0.3748 3.6397839372847240E-01
2L_8477987_SNP A T 0.2297 34 114 0.1681 1.4594370658743716E-01
2L_8478045_SNP T C 0.1373 21 132 0.2771 2.5671912371608152E-01
2L_8478121_SNP G A 0.07006 11 146 0.5949 5.8409511262197944E-01
2L_8478123_SNP T G 0.1364 21 133 0.2039 1.8691439001107113E-01
2L_8478257_SNP T C 0.1419 22 133 0.999 9.9897915866633546E-01
2L_8478259_SNP G A 0.1325 20 131 0.3378 3.1636573080822372E-01
2L_8478284_SNP A G 0.1373 21 132 0.2971 2.7626687332090438E-01
2L_8478430_SNP C T 0.1533 23 127 0.9308 9.2718628429406025E-01
2L_8478742_DEL G GTACGAG 0.08442 13 141 0.02249 2.7485250989473714E-02
2L_8478856_SNP G A 0.366 56 97 0.6157 6.0017290912886900E-01
2L_8478857_SNP T G 0.3642 55 96 0.7259 7.1352702767764997E-01
2L_8479889_SNP G A 0.3077 48 108 0.3845 3.7053223679257175E-01
2L_8480006_SNP A G 0.3154 47 102 0.328 3.0479967632552452E-01
2L_8480063_SNP G C 0.05732 9 148 0.4635 4.5268829245542375E-01
2L_8480138_DEL C CAATGAC 0.1824 27 121 0.1106 1.0006402765629097E-01
2L_8480191_SNP A C 0.06289 10 149 0.4054 3.9401365815289346E-01
2L_8480291_SNP T G 0.1818 28 126 0.2386 2.2503919552473506E-01
2L_8480363_SNP T A 0.1742 27 128 0.2073 1.9489707617613172E-01
2L_8480412_SNP A C 0.1613 25 130 0.7618 7.5407848762752705E-01
2L_8480517_SNP G T 0.2185 33 118 0.127 1.1081780415363729E-01
2L_8480558_SNP G T 0.05298 8 143 0.9471 9.4468718438841659E-01
2L_8480588_SNP A T 0.4653 67 77 0.8776 8.7055822946911743E-01
2L_8480589_SNP A G 0.4514 65 79 0.9687 9.6665071059264085E-01
2L_8481022_SNP T G 0.4867 73 77 0.6721 6.6180963296864015E-01
2L_8481100_DEL T TT 0.4336 62 81 0.6599 6.4469063479334321E-01
2L_8481104_SNP G T 0.474 73 81 0.8587 8.5364935623230742E-01
2L_8481113_SNP G C 0.474 73 81 0.8587 8.5364935623230742E-01
2L_8481162_SNP A T 0.05844 9 145 0.9904 9.9006470989365958E-01
2L_8481218_SNP G A 0.1173 19 143 0.04168 3.8944029197530088E-02
2L_8481221_SNP T C 0.1173 19 143 0.04168 3.8944029197530088E-02
2L_8481226_DEL T TT 0.1173 19 143 0.04168 3.8944029197530088E-02
2L_8481246_SNP A G 0.05921 9 143 0.008519 6.9139096279330729E-03
2L_8481294_SNP T G 0.1187 19 141 0.04292 3.8996036472968391E-02
2L_8481333_SNP T A 0.118 19 142 0.04271 3.9327148194017461E-02
2L_8481389_SNP C T 0.1083 17 140 0.5358 5.3102356284475838E-01
2L_8481426_SNP A C 0.05769 9 147 0.9781 9.7731382808417555E-01
2L_8481564_SNP G A 0.1026 16 140 0.7615 7.5564345223941709E-01
2L_8481763_SNP A G 0.1111 17 136 0.7367 7.2715374055451965E-01
2L_8481764_SNP A G 0.1688 26 128 0.8716 8.6742489597160999E-01
2L_8481765_SNP T C 0.1806 26 118 0.7387 7.2595580914687918E-01
2L_8481767_SNP G A 0.1208 18 131 0.5349 5.1281842796169497E-01
2L_8482159_SNP C T 0.2 31 124 0.8442 8.3985432491384138E-01
2L_8482160_SNP A G 0.0566 9 150 0.3626 3.5025225842951380E-01
2L_8482265_SNP G T 0.07547 12 147 0.7184 7.1551909690689830E-01
2L_8482435_SNP C A 0.09202 15 148 0.9005 8.9943478949049738E-01
2L_8482528_SNP C T 0.05806 9 146 0.8043 7.9777675555814054E-01
2L_8482551_SNP C T 0.08176 13 146 0.9395 9.3817169731388472E-01
2L_8482637_SNP C A 0.05161 8 147 0.7105 7.0112607555205142E-01
2L_8482702_SNP T C 0.06329 10 148 0.9285 9.2643827234558118E-01
2L_8482708_SNP T C 0.06329 10 148 0.9285 9.2643827234558118E-01
2L_8482768_SNP C T 0.07595 12 146 0.9773 9.7667105809850119E-01
2L_8482877_SNP T A 0.1026 16 140 0.9552 9.5366141468489041E-01
2L_8482881_SNP T G 0.1083 17 140 0.9195 9.1697233247243015E-01
2L_8482882_SNP T C 0.109 17 139 0.9587 9.5773216344496515E-01
2L_8482901_SNP T C 0.0641 10 146 0.9214 9.1868890489737343E-01
2L_8482905_SNP C G 0.1032 16 139 0.785 7.7997565890513831E-01
2L_8482916_SNP G A 0.1097 17 138 0.9519 9.5031594036993972E-01
2L_8482920_SNP T C 0.1083 17 140 0.9195 9.1697233247243015E-01
2L_8482922_SNP C A 0.109 17 139 0.9162 9.1331498465568017E-01
2L_8482948_SNP C A 0.366 56 97 0.7274 7.1714411588627147E-01
2L_8482992_SNP A G 0.1083 17 140 0.9195 9.1697233247243015E-01
2L_8483004_SNP G A 0.09677 15 140 0.9417 9.3950983314322511E-01
2L_8483005_SNP G T 0.1083 17 140 0.9195 9.1697233247243015E-01
2L_8483032_SNP T A 0.08917 14 143 0.9125 9.0974227457056589E-01
2L_8483036_SNP T A 0.08917 14 143 0.9125 9.0974227457056589E-01
2L_8483078_SNP A G 0.08333 13 143 0.9722 9.7122944116747612E-01
2L_8483425_SNP T G 0.4935 76 78 0.7104 7.0009165701010889E-01
2L_8483476_SNP G C 0.4839 75 80 0.9873 9.8689300387850065E-01
2L_8483926_SNP G C 0.05556 9 153 0.7739 7.7019880698596577E-01
2L_8484172_SNP T C 0.3185 50 107 0.5714 5.5980571217886266E-01
2L_8484177_SNP C T 0.4156 64 90 0.585 5.7132349555644568E-01
2L_8484279_SNP T C 0.3333 51 102 0.673 6.6083142190606980E-01
2L_8484309_SNP T C 0.06289 10 149 0.7001 6.9432669595111318E-01
2L_8484557_SNP T C 0.3557 53 96 0.4093 3.8654889550625782E-01
2L_8484577_SNP A T 0.3514 52 96 0.3794 3.5506052649236153E-01
2L_8484623_SNP G A 0.3333 49 98 0.4003 3.7487029218634238E-01
2L_8484643_SNP A C 0.3379 49 96 0.4471 4.3183256342207865E-01
2L_8484745_SNP C T 0.2468 38 116 0.4247 4.0775176919464096E-01
2L_8484746_SNP C T 0.2403 37 117 0.4912 4.7641640749434255E-01
2L_8484799_SNP T C 0.1961 30 123 0.7322 7.2307328619344136E-01
2L_8484818_SNP T G 0.2051 32 124 0.5745 5.6454937763091229E-01
2L_8484977_SNP G C 0.3784 56 92 0.724 7.0948810627841841E-01
2L_8485232_SNP G T 0.268 41 112 0.7936 7.8549045162323328E-01
2L_8485304_SNP T G 0.2381 35 112 0.726 7.1120083786323607E-01
2L_8485343_SNP T G 0.05625 9 151 0.9583 9.5773979505031615E-01
2L_8485385_SNP C G 0.06875 11 149 0.4576 4.4835317579062517E-01
2L_8485412_SNP C A 0.2617 39 110 0.8318 8.2429773375520221E-01
2L_8485526_SNP T C 0.223 33 115 0.7278 7.1453930352946693E-01
2L_8485535_SNP T A 0.2129 33 122 0.9094 9.0650693279666505E-01
2L_8485546_SNP T G 0.2092 32 121 0.8049 7.9837495661511060E-01
2L_8485549_SNP A G 0.2194 34 121 0.9781 9.7739261848750658E-01
2L_8485551_SNP A G 0.2105 32 120 0.84 8.3517547774691603E-01
2L_8485561_SNP A C 0.2039 31 121 0.846 8.4050859785682064E-01
2L_8485573_SNP A T 0.2092 32 121 0.868 8.6317270584899242E-01
2L_8485592_SNP C T 0.2194 34 121 0.9781 9.7739261848750658E-01
2L_8485610_SNP T A 0.2194 34 121 0.9781 9.7739261848750658E-01
2L_8485611_SNP T A 0.2143 33 121 0.9236 9.2100196707566317E-01
2L_8485629_SNP T C 0.2208 34 120 0.9863 9.8587310378953363E-01
2L_8485644_SNP T A 0.2105 32 120 0.8762 8.7088076545433057E-01
2L_8485649_SNP A C 0.2185 33 118 0.9857 9.8509408810058252E-01
2L_8485724_SNP C T 0.2614 40 113 0.7721 7.6373819494131445E-01
2L_8485727_SNP G A 0.3267 49 101 0.4892 4.7177828989265302E-01
2L_8485789_SNP C T 0.1274 20 137 0.8806 8.7830574859084609E-01
2L_8485991_SNP A T 0.2403 37 117 0.9682 9.6709210855938998E-01
2L_8486002_DEL T TC 0.2384 36 115 0.9501 9.4846820280364608E-01
2L_8486009_SNP A T 0.2671 39 107 0.9091 9.0468847476720538E-01
2L_8486078_SNP C T 0.2953 44 105 0.8657 8.5947421051172046E-01
2L_8486109_SNP C T 0.3154 47 102 0.915 9.1110652371804857E-01
2L_8486126_SNP T C 0.3117 48 106 0.6407 6.3001454422654901E-01
2L_8486177_SNP C T 0.2973 44 104 0.7123 6.9899975996289232E-01
2L_8486228_SNP C T 0.2937 42 101 0.7422 7.2693673320097707E-01
2L_8486250_SNP T C 0.3014 44 102 0.655 6.4586482916895660E-01
2L_8486366_SNP T C 0.2782 37 96 0.9467 9.4282512359164306E-01
2L_8486411_SNP G C 0.3907 59 92 0.8782 8.7261861491377446E-01
2L_8486456_SNP A G 0.3673 54 93 0.9328 9.2892156672236825E-01
2L_8486474_SNP C T 0.05625 9 151 0.7861 7.8136978421026293E-01
2L_8486726_SNP C T 0.1677 26 129 0.8446 8.3973740434515509E-01
2L_8486750_SNP A G 0.1677 26 129 0.7522 7.4448868072128271E-01
2L_8486759_SNP C A 0.1772 28 130 0.8437 8.4049420659568030E-01
2L_8486765_SNP G A 0.1783 28 129 0.8116 8.0789211411822970E-01
2L_8486873_SNP A G 0.2303 35 117 0.7872 7.7898041466095369E-01
2L_8486969_SNP A G 0.2222 34 119 0.7582 7.5008911628912789E-01
2L_8486999_SNP G A 0.06667 10 140 0.9018 8.9735715177406683E-01
2L_8487065_SNP G A 0.1126 17 134 0.7894 7.7957305040799096E-01
2L_8487072_SNP C T 0.1149 17 131 0.6429 6.2352978851691587E-01
2L_8487083_SNP G C 0.1067 16 134 0.8347 8.2641485988880359E-01
2L_8487144_SNP G C 0.3014 44 102 0.6155 5.9791577494915227E-01
2L_8487152_SNP C T 0.09396 14 135 0.9098 9.0525319838773177E-01
2L_8487195_SNP T C 0.16 24 126 0.8007 7.9148238035800800E-01
2L_8487224_SNP C G 0.18 27 123 0.8893 8.8510420474046891E-01
2L_8487287_SNP A C 0.06494 10 144 0.9819 9.8128329170617978E-01
2L_8487296_SNP A C 0.0719 11 142 0.8564 8.5022134802794469E-01
2L_8487339_SNP C A 0.2095 31 117 0.9071 9.0444843744320613E-01
2L_8487452_SNP C G 0.2534 37 109 0.9723 9.7115647955490236E-01
2L_8487557_SNP T C 0.05769 9 147 0.9852 9.8466238141199947E-01
2L_8487619_SNP G A 0.08974 14 142 0.9733 9.7240034500016481E-01
2L_8488935_SNP G C 0.05556 9 153 0.6144 6.0958315612311798E-01
2L_8488966_SNP A G 0.05195 8 146 0.8579 8.5221619401295245E-01
2L_8489193_SNP T C 0.05161 8 147 0.7145 7.0479099926720845E-01
2L_8489321_SNP T G 0.06329 10 148 0.8574 8.5337575534335552E-01
2L_8489429_SNP G A 0.05625 9 151 0.5931 5.8602403247311452E-01
2L_8489460_SNP C T 0.05625 9 151 0.5931 5.8602403247311452E-01
2L_8489587_SNP G A 0.05031 8 151 0.581 5.7313706194710878E-01
2L_8489618_SNP C T 0.05 8 152 0.5717 5.6434902613461113E-01
2L_8489870_SNP A G 0.1467 22 128 0.8684 8.6192004297673419E-01
2L_8489878_SNP C G 0.0566 9 150 0.7514 7.4519169399327811E-01
2L_8489879_SNP C A 0.1013 16 142 0.9494 9.4793412278661837E-01
2L_8489906_SNP A T 0.06329 10 148 0.7288 7.2434181180451018E-01
2L_8489933_SNP A C 0.06875 11 149 0.8142 8.1009068854498356E-01
2L_8490004_SNP A G 0.09938 16 145 0.2217 2.1304110506602125E-01
2L_8490102_DEL A AGCTCCT 0.1 16 144 0.2301 2.2083681763431129E-01
2L_8490103_SNP A G 0.08088 11 125 0.8276 8.3196343758553504E-01
2L_8490195_SNP T G 0.05 8 152 0.7756 7.7134613804144325E-01
2L_8490224_SNP C T 0.06962 11 147 0.6633 6.5787978398050662E-01
2L_8490310_SNP T C 0.0641 10 146 0.6237 6.1642041531648528E-01
2L_8490364_SNP A C 0.3986 59 89 0.4375 4.1346557143976514E-01
2L_8490501_DEL TCTTTT T 0.4621 67 78 0.8942 8.9541808525731137E-01
2L_8490563_SNP T A 0.2649 40 111 0.6008 6.1797090131438026E-01
2L_8490570_SNP A G 0.09211 14 138 0.9966 9.9645983170152042E-01
2L_8490609_SNP G T 0.08497 13 140 0.9511 9.4933565071575798E-01
2L_8490624_SNP T A 0.09677 15 140 0.9533 9.5175629310555032E-01
2L_8490715_SNP G A 0.2564 40 116 0.9953 9.9508603134555162E-01
2L_8490728_SNP C G 0.05442 8 139 0.8987 8.9471641557522497E-01
2L_8490770_SNP A C 0.4094 61 88 0.291 2.6619291645826226E-01
2L_8490774_SNP G A 0.4094 61 88 0.2459 2.2148692642502732E-01
2L_8490788_SNP C T 0.2333 35 115 0.7404 7.2813306227886487E-01
2L_8490794_SNP G A 0.2148 32 117 0.6344 6.1672032878805783E-01
2L_8490805_SNP C G 0.4733 71 79 0.7684 7.5696904499304951E-01
2L_8490907_SNP A G 0.2968 46 109 0.9207 9.1803125725588230E-01
2L_8490919_SNP C T 0.3013 47 109 0.9005 8.9742181370609564E-01
2L_8490939_SNP C T 0.44 66 84 0.8896 8.8652839035416631E-01
2L_8490968_SNP T C 0.4631 69 80 0.7608 7.5356709362899277E-01
2L_8490974_SNP C T 0.4662 69 79 0.8023 7.9591331541023913E-01
2L_8490977_DEL T TTCAACAT 0.1597 23 121 0.8396 8.3407358660889386E-01
2L_8491059_SNP G T 0.09804 15 138 0.8493 8.4383467755111929E-01
2L_8491168_SNP G A 0.3082 45 101 0.627 6.0575048612018567E-01
2L_8491169_SNP G C 0.0566 9 150 0.7965 7.9164813290336467E-01
2L_8491209_SNP A G 0.2566 39 113 0.4862 4.6851911135231950E-01
2L_8491273_SNP T A 0.2645 41 114 0.5727 5.6123515199274088E-01
2L_8491321_SNP G A 0.1987 30 121 0.7187 7.0675700786247675E-01
2L_8491338_SNP G A 0.2078 32 122 0.7596 7.5118019753425835E-01
2L_8491383_SNP C G 0.2039 31 121 0.7158 7.0422899232648795E-01
2L_8491465_SNP G A 0.1392 22 136 0.8647 8.6128733023621629E-01
2L_8491470_SNP C T 0.1338 21 136 0.8521 8.4791313304175364E-01
2L_8491660_SNP T C 0.07453 12 149 0.4513 4.4419490035870890E-01
2L_8491701_INS CGGC C 0.2877 42 104 0.4751 4.5468245178935041E-01
2L_8491708_DEL T TC 0.06494 10 144 0.3486 3.3111549247035676E-01
2L_8491756_SNP T C 0.2671 39 107 0.8387 8.2923815035362636E-01
2L_8491770_SNP A T 0.2431 35 109 0.6033 5.7832113769201610E-01
2L_8491779_INS CTGGAAATTGGATGGCC C 0.2933 44 106 0.6457 6.3144069352008425E-01
2L_8491823_SNP A T 0.3856 59 94 0.4139 3.9552338007532861E-01
2L_8491826_SNP A G 0.1169 18 136 0.8232 8.1605453522748073E-01
2L_8491827_SNP T A 0.1169 18 136 0.8727 8.6747602221971576E-01
2L_8491832_DEL T CC 0.3562 52 94 0.5438 5.2400169652184703E-01
2L_8491836_DEL C CC 0.1223 17 122 0.829 8.1759089511671645E-01
2L_8491861_SNP A G 0.4698 70 79 0.8703 8.6709390126965613E-01
2L_8491863_SNP A C 0.05696 9 149 0.7812 7.7517837494990260E-01
2L_8492054_SNP A G 0.1282 20 136 0.2176 2.0411714122311020E-01
2L_8492089_SNP T G 0.4565 63 75 0.7991 7.8957125813145179E-01
2L_8492164_SNP C A 0.2361 34 110 0.09781 7.9105645369594232E-02
2L_8492176_SNP T A 0.1181 17 127 0.861 8.5209393403990197E-01
2L_8492301_SNP C A 0.3706 53 90 0.4859 4.6773870337238510E-01
2L_8492345_SNP G A 0.3716 55 93 0.7448 7.3179677563817336E-01
2L_8492363_SNP G A 0.2828 41 104 0.2424 2.1242224336261450E-01
2L_8492365_SNP A T 0.2828 41 104 0.2997 2.6923350307363469E-01
2L_8492379_DEL T TTT 0.2815 38 97 0.3531 3.0836448916254267E-01
2L_8492463_INS CC C 0.06135 10 153 0.5652 5.5985035103981518E-01
2L_8492478_SNP C A 0.1046 16 137 0.6829 6.7176169411249442E-01
2L_8492483_SNP G T 0.05 8 152 0.4709 4.6119529029590745E-01
2L_8492484_DEL T TT 0.1565 23 124 0.4984 4.7592962392123006E-01
2L_8492618_SNP C T 0.4825 69 74 0.6379 6.1556977982734007E-01
2L_8492694_SNP T C 0.245 37 114 0.6693 6.5491038288534975E-01
2L_8492697_SNP A C 0.3214 45 95 0.9749 9.7573388793382365E-01
2L_8492706_SNP T A 0.363 53 93 0.6084 5.8662520646049920E-01
2L_8492808_SNP A G 0.2829 43 109 0.06423 5.5486721647974670E-02
2L_8492810_DEL A AG 0.2848 43 108 0.05297 4.5120599328066634E-02
2L_8492817_SNP T G 0.3311 49 99 0.4024 3.9227793288599200E-01
2L_8492828_SNP T G 0.1806 28 127 0.1271 1.1700399823334262E-01
2L_8492832_SNP G C 0.3506 54 100 0.3722 3.5608704875059538E-01
2L_8492854_SNP A C 0.09032 14 141 0.4148 4.0473717456111236E-01
2L_8492858_SNP G A 0.1338 21 136 0.8006 7.9487254653367345E-01
2L_8492879_INS TGGT T 0.2387 37 118 0.5943 5.8295387665852882E-01
2L_8492886_SNP C T 0.2597 40 114 0.1312 1.1873077695054834E-01
2L_8492891_SNP A G 0.3203 49 104 0.924 9.2131363386781484E-01
2L_8492926_SNP G C 0.2715 41 110 0.5179 4.9868519498246267E-01
2L_8492932_SNP T C 0.1465 23 134 0.3196 3.0658788256843850E-01
2L_8492951_SNP C T 0.07006 11 146 0.4171 4.0425052803718275E-01
2L_8492952_SNP T G 0.07595 12 146 0.4815 4.7071735470395648E-01
2L_8493038_SNP C G 0.08917 14 143 0.7505 7.4334802248002441E-01
2L_8493041_SNP C T 0.4476 64 79 0.9897 9.8950880016871401E-01
2L_8493047_SNP T C 0.09494 15 143 0.6955 6.8781164549106633E-01
2L_8493138_SNP T C 0.2635 39 109 0.8505 8.4170575052833951E-01
2L_8493202_SNP T C 0.05031 8 151 0.6716 6.6377266692429915E-01
2L_8493234_SNP A G 0.2785 44 114 0.8261 8.2237564461165991E-01
2L_8493282_SNP T C 0.05063 8 150 0.7087 7.0084385778775138E-01
2L_8493356_SNP A G 0.2468 38 116 0.9256 9.2314024686662399E-01
2L_8493363_SNP C T 0.3377 51 100 0.8087 8.0066186141908291E-01
2L_8493365_SNP T C 0.3311 50 101 0.7444 7.3429568044924032E-01
2L_8493372_SNP A T 0.3419 53 102 0.9154 9.1234989374212128E-01
2L_8493391_SNP C A 0.4392 65 83 0.5249 5.0609220440877767E-01
2L_8493393_SNP A G 0.3243 48 100 0.2872 2.6282804330422516E-01
2L_8493419_DEL G GGTGTGGCCAAGTACTG 0.08176 13 146 0.4079 4.3137240238499297E-01
2L_8493565_SNP C G 0.1447 23 136 0.4623 4.6318706712742430E-01
2L_8493571_SNP A T 0.05521 9 154 0.5936 5.8931473278240398E-01
2L_8493595_SNP G T 0.1203 19 139 0.7018 6.9437240581636983E-01
2L_8493646_SNP A G 0.0828 13 144 0.7047 6.9663897758749638E-01
2L_8493714_SNP G T 0.1776 27 125 0.6775 6.6548943673480454E-01
2L_8493720_SNP C T 0.3046 46 105 0.7241 7.1231167769099346E-01
2L_8493773_SNP T C 0.06875 11 149 0.5832 5.7549532383694280E-01
2L_8493776_SNP A G 0.2848 43 108 0.8761 8.7045482840318855E-01
2L_8493892_SNP T C 0.4342 66 86 0.8532 8.4659368635947740E-01
2L_8493917_SNP G A 0.4752 67 74 0.8714 8.6168096040346875E-01
2L_8493918_SNP A C 0.4966 73 74 0.9846 9.8358664452741229E-01
2L_8493926_SNP T C 0.4899 73 76 0.9991 9.9903200455031260E-01
2L_8493927_SNP G A 0.4932 73 75 0.971 9.6936711270225762E-01
2L_8493933_SNP G A 0.4967 75 76 0.976 9.7483560111839695E-01
2L_8493937_SNP A C 0.4966 74 75 0.876 8.6972587596203499E-01
2L_8493940_SNP T A 0.4966 74 75 0.8757 8.7176352119098788E-01
2L_8493942_SNP C A 0.4533 68 82 0.8599 8.5261824459462510E-01
2L_8493954_SNP T C 0.06918 11 148 0.09761 9.1687402473545565E-02
2L_8493970_SNP G C 0.05096 8 149 0.3737 3.5918723421768939E-01
2L_8493975_SNP C A 0.2566 39 113 0.4574 4.3637160699936650E-01
2L_8494046_SNP C T 0.2745 42 111 0.6027 5.8645867978312372E-01
2L_8494061_SNP C T 0.05031 8 151 0.5922 5.8278651319400510E-01
2L_8494062_SNP T G 0.2789 41 106 0.7573 7.4530976144359629E-01
2L_8494067_SNP T C 0.2649 40 111 0.6064 5.8982757574446198E-01
2L_8494080_SNP A G 0.08125 13 147 0.279 2.7088361690241047E-01
2L_8494114_SNP T G 0.5 74 74 0.9924 9.9191314799441865E-01
2L_8494121_SNP T C 0.5 75 75 0.9992 9.9919899001472756E-01
2L_8494211_SNP A G 0.1154 18 138 0.1577 1.4462031977455381E-01
2L_8494215_SNP A C 0.1154 18 138 0.1404 1.2815880323566953E-01
2L_8494467_SNP T C 0.2922 45 109 0.4435 4.2490006271088321E-01
2L_8494470_DEL A TG 0.2431 35 109 0.7415 7.2882078732376554E-01
2L_8494473_SNP A G 0.4276 62 83 0.5677 5.4712560335026938E-01
2L_8494497_SNP A G 0.2051 32 124 0.715 7.0626455813850175E-01
2L_8494498_DEL G GG 0.1908 29 123 0.3134 3.0401012483502576E-01
2L_8494551_SNP A C 0.2745 42 111 0.5074 4.9113475297764286E-01
2L_8494579_SNP T C 0.1733 26 124 0.3514 3.3192526462970828E-01
2L_8494613_SNP A G 0.1543 25 137 0.7285 7.2438922613548351E-01
2L_8494745_SNP A G 0.3154 47 102 0.3048 2.7912635604117941E-01
2L_8494757_SNP A G 0.1854 28 123 0.729 7.1771224035635328E-01
2L_8494844_SNP G A 0.3542 51 93 0.3197 2.8760471148776490E-01
2L_8494845_SNP T A 0.3493 51 95 0.3084 2.7936229145862090E-01
2L_8494859_SNP G C 0.4178 61 85 0.3091 2.8162458116660505E-01
2L_8494863_SNP T G 0.1465 23 134 0.3097 2.9539862869640165E-01
2L_8494864_SNP C T 0.08805 14 145 0.3831 3.7194478668892428E-01
2L_8494881_SNP C T 0.1465 23 134 0.2801 2.6631727747859135E-01
2L_8494902_SNP G C 0.08228 13 145 0.3729 3.6018059373262268E-01
2L_8494907_SNP C A 0.3581 53 95 0.3646 3.3816833140389357E-01
2L_8494916_SNP T A 0.2566 39 113 0.5747 5.5773889984770209E-01
2L_8494926_SNP A G 0.1795 28 128 0.2426 2.2653734715134743E-01
2L_8494975_INS CA C 0.2817 40 102 0.3329 3.0471122715990495E-01
2L_8495020_SNP A C 0.0559 9 152 0.6094 6.0380413203154260E-01
2L_8495099_SNP A G 0.1032 16 139 0.07377 6.4386011317261418E-02
2L_8495107_SNP A T 0.2819 42 107 0.5356 5.1480216347852581E-01
2L_8495134_SNP T A 0.3878 57 90 0.3545 3.2703241809237316E-01
2L_8495142_SNP G A 0.3041 45 103 0.2494 2.2481618231072698E-01
2L_8495149_SNP C A 0.3878 57 90 0.3433 3.1544973078192906E-01
2L_8495168_SNP A G 0.3784 56 92 0.5441 5.2171870361902051E-01
2L_8495195_SNP T C 0.4765 71 78 0.2769 2.5522320430380419E-01
2L_8495225_SNP A G 0.1039 16 138 0.2881 2.7546371063433817E-01
2L_8495270_SNP G A 0.075 12 148 0.6324 6.2629604522131177E-01
2L_8495288_SNP A G 0.05625 9 151 0.5666 5.5968031398193507E-01
2L_8495297_SNP C G 0.05521 9 154 0.5936 5.8931473278240398E-01
2L_8495366_SNP G T 0.3946 58 89 0.9908 9.9085204567722318E-01
2L_8495402_SNP A G 0.1623 25 129 0.4059 3.8712358569359340E-01
2L_8495417_SNP G A 0.2039 31 121 0.1412 1.2885184181696441E-01
2L_8495423_SNP G A 0.3716 55 93 0.4089 3.8769306082646127E-01
2L_8495444_SNP A C 0.1355 21 134 0.06001 5.2499978830817362E-02
2L_8495462_SNP A G 0.05521 9 154 0.5936 5.8931473278240398E-01
2L_8495483_SNP G A 0.2092 32 121 0.2747 2.6631769950240280E-01
2L_8495495_SNP G A 0.06918 11 148 0.5715 5.6345608649541856E-01
2L_8495583_SNP T G 0.06832 11 150 0.5911 5.8448236009841181E-01
2L_8495603_SNP C G 0.07453 12 149 0.2228 2.1514283909332210E-01
2L_8495864_SNP G T 0.1081 16 132 0.8219 8.1172222306496034E-01
2L_8495897_SNP C T 0.1132 18 141 0.6308 6.4459055347088490E-01
2L_8495921_SNP A G 0.1013 16 142 0.7474 7.4110560879018683E-01
2L_8496005_SNP C T 0.4662 69 79 0.3351 3.0918708219009527E-01
2L_8496059_SNP A G 0.09756 16 148 0.9438 9.4318522782783121E-01
2L_8496065_SNP G A 0.09317 15 146 0.8173 8.1415231825778844E-01
2L_8496071_SNP G A 0.2752 41 108 0.6825 6.7001090169664324E-01
2L_8496088_SNP A G 0.25 38 114 0.2895 3.1670046068366797E-01
2L_8496361_SNP G T 0.06329 10 148 0.4307 4.1780708060021765E-01
2L_8496392_SNP T G 0.2987 46 108 0.1618 1.4718611580167451E-01
2L_8496482_INS A ACTA 0.3355 52 103 0.2802 3.0055869950275671E-01
2L_8496485_SNP T A 0.325 52 108 0.4819 4.7199036789928572E-01
2L_8496487_SNP T C 0.323 52 109 0.4944 4.8578146157319413E-01
2L_8496496_INS G GCTG 0.325 52 108 0.4925 4.8253609585318258E-01
2L_8496565_SNP T C 0.4248 65 88 0.489 4.7502381923812809E-01
2L_8496714_SNP G A 0.375 57 95 0.7384 7.2952690016330191E-01
2L_8496725_SNP C T 0.2053 31 120 0.6033 5.9047442074589807E-01
2L_8496731_SNP T C 0.4698 70 79 0.8083 7.9976184602894218E-01
2L_8496733_SNP T A 0.2078 32 122 0.653 6.4229566954786588E-01
2L_8496790_SNP T A 0.1667 25 125 0.4279 4.0775600790943511E-01
2L_8496832_SNP A G 0.4667 70 80 0.4992 4.7941259861069285E-01
2L_8496945_SNP A T 0.3185 50 107 0.2448 2.3382989456580250E-01
2L_8496955_SNP T G 0.3784 56 92 0.1913 1.6642679909425295E-01
2L_8497244_DEL T TGGT 0.2963 40 95 0.6953 6.7204837172933152E-01
2L_8497308_SNP T C 0.1548 24 131 0.8527 8.4719549908672753E-01
2L_8497327_DEL A AA 0.1438 22 131 0.7247 7.1354177666382013E-01
2L_8497414_DEL G GGTAACCATACTG 0.1667 25 125 0.726 7.1536807935981317E-01
2L_8497461_SNP A G 0.1911 30 127 0.2846 2.8357572520439256E-01
2L_8497490_SNP C T 0.4333 65 85 0.7606 7.5166190682602996E-01
2L_8497540_SNP A C 0.1895 29 124 0.2774 2.6134485907080574E-01
2L_8497563_SNP A G 0.06211 10 151 0.6607 6.5587464182822952E-01
2L_8497820_SNP C T 0.09554 15 142 0.5657 5.5599323095928455E-01
2L_8497917_SNP T A 0.2292 33 111 0.9338 9.2953074276267578E-01
2L_8497952_DEL T TACT 0.2606 37 105 0.2954 2.6776605381533936E-01
2L_8498184_SNP A T 0.3487 53 99 0.8516 8.4563158980566744E-01
2L_8498213_SNP G A 0.3595 55 98 0.6821 6.7336065765250064E-01
2L_8498244_SNP T C 0.1656 26 131 0.746 7.3902990953289449E-01
2L_8498259_DEL C CTAATTCTGATTGCTTATTTTCTTCCTAC 0.3066 42 95 0.8349 8.3701133249768644E-01
2L_8498290_SNP G T 0.3826 57 92 0.4168 3.9249125843682720E-01
2L_8498310_SNP G T 0.07742 12 143 0.7813 7.7500958061428560E-01
2L_8498317_SNP A G 0.08387 13 142 0.8941 8.9026476494078521E-01
2L_8498342_SNP G A 0.3007 46 107 0.5202 5.0430378008151566E-01
2L_8498361_SNP A G 0.0566 9 150 0.6444 6.3606140755323892E-01
2L_8498455_SNP G A 0.3947 60 92 0.4697 4.5132710734746651E-01
2L_8498479_SNP A G 0.2384 36 115 0.5856 5.7990603054001499E-01
2L_8498640_SNP T C 0.3446 51 97 0.2368 2.2792168804974233E-01
2L_8498686_DEL T TGGCAGT 0.07843 12 141 0.3336 3.5002294079078922E-01
2L_8498696_SNP C G 0.1419 22 133 0.7831 7.7622612984491091E-01
2L_8498729_SNP T G 0.4861 70 74 0.7235 7.2628906321079523E-01
2L_8498736_DEL GCC G 0.4832 72 77 0.6911 6.7769036717759823E-01
2L_8498854_SNP T C 0.1933 29 121 0.4998 4.9291282718072693E-01
2L_8498860_SNP T G 0.06329 10 148 0.8953 8.9331911232291450E-01
2L_8498908_SNP G A 0.4189 62 86 0.3852 3.7368888818145130E-01
2L_8499038_SNP T C 0.4172 63 88 0.5064 4.9068003262711202E-01
2L_8499049_SNP G C 0.4351 67 87 0.2917 2.7514091596790036E-01
2L_8499075_SNP C T 0.4106 62 89 0.4434 4.2792413939455509E-01
2L_8499109_SNP G A 0.4868 74 78 0.3877 3.6845400346465729E-01
2L_8499165_SNP C A 0.1852 30 132 0.7068 7.0274495144159843E-01
2L_8499167_SNP C A 0.2188 35 125 0.6673 6.6423099950647346E-01
2L_8499174_SNP T A 0.2174 35 126 0.627 6.2097472155744682E-01
2L_8499184_SNP G T 0.1118 18 143 0.398 3.8937341604116171E-01
2L_8499188_SNP A C 0.2715 41 110 0.9469 9.4529147112219203E-01
2L_8499196_SNP A T 0.2025 32 126 0.6382 6.2960002525226488E-01
2L_8499203_SNP G C 0.09877 16 146 0.7759 7.7261041341568959E-01
2L_8499231_SNP G A 0.05882 9 144 0.2754 2.5735031130103758E-01
2L_8499272_SNP T A 0.1447 22 130 0.5878 5.7314358643617824E-01
2L_8499276_SNP T A 0.05 8 152 0.6515 6.4568569702490941E-01
2L_8499284_SNP A T 0.0641 10 146 0.4704 4.5707307465935543E-01
2L_8499403_SNP A G 0.2365 35 113 0.3366 3.1110562459037916E-01
2L_8499482_SNP C A 0.0625 10 150 0.3705 3.5979226455164115E-01
2L_8499499_SNP G T 0.1325 20 131 0.7371 7.2619471057420293E-01
2L_8499518_SNP T A 0.1788 27 124 0.6103 5.9376292515772877E-01
2L_8499587_SNP T C 0.3904 57 89 0.1937 1.6678051707978947E-01
2L_8499625_SNP C T 0.2449 36 111 0.7708 7.5812936593111591E-01
2L_8499630_SNP T C 0.3034 44 101 0.9592 9.5702126294873024E-01
2L_8499631_SNP T C 0.1187 19 141 0.4663 4.5823188977310680E-01
2L_8499638_SNP G A 0.2867 43 107 0.9924 9.9195470931486973E-01
2L_8499644_SNP A G 0.1358 22 140 0.4961 4.8906653257392296E-01
2L_8499649_SNP A G 0.1342 20 129 0.7889 7.7932401729239442E-01
2L_8499650_SNP G A 0.2276 33 112 0.9886 9.8794656074398568E-01
2L_8499667_SNP A G 0.0679 11 151 0.4884 4.8288057960595554E-01
2L_8499725_INS C CC 0.4786 67 73 0.5297 4.9739283313125837E-01
2L_8499793_SNP T C 0.05797 8 130 0.5937 6.0627576333638600E-01
2L_8499986_SNP T C 0.2549 39 114 0.2601 2.4071660123723215E-01
2L_8500002_SNP T C 0.09938 16 145 0.6671 6.6157952082959204E-01
2L_8500033_SNP T A 0.1346 21 135 0.4082 3.9574425229822019E-01
2L_8500034_SNP A G 0.1338 21 136 0.4735 4.6510763901484697E-01
2L_8500035_DEL T TTTGATGTTCAAACCA 0.1046 16 137 0.4283 4.1291041870944389E-01
2L_8500200_SNP G C 0.08805 14 145 0.4328 4.2160691612135748E-01
2L_8500218_SNP A C 0.09615 15 141 0.421 4.1160689684434226E-01
2L_8500283_DEL T TCAAGTTAT 0.05521 9 154 0.6687 6.6484196959247455E-01
2L_8500293_SNP G T 0.05521 9 154 0.6687 6.6484196959247455E-01
2L_8500294_SNP G T 0.05521 9 154 0.6687 6.6484196959247455E-01
2L_8500308_SNP T C 0.09494 15 143 0.6333 6.2755850685381476E-01
2L_8500362_SNP A C 0.1076 17 141 0.7614 7.5671811652730525E-01
2L_8500701_SNP G T 0.2288 35 118 0.8113 8.0758641668146858E-01
2L_8500763_SNP A G 0.1076 17 141 0.1569 1.5115909426980056E-01
2L_8500818_SNP T G 0.06962 11 147 0.7522 7.4713787982223723E-01
2L_8500829_SNP A T 0.1006 16 143 0.3503 3.4238782782444399E-01
2L_8500891_SNP T G 0.2847 41 103 0.638 6.1926974045454442E-01
2L_8500959_SNP A G 0.08497 13 140 0.4991 4.9360898966161282E-01
2L_8501028_SNP T C 0.3487 53 99 0.1846 1.7101844397349786E-01
2L_8501196_SNP T C 0.1392 22 136 0.9356 9.3429967664348457E-01
2L_8501224_SNP T A 0.2353 36 117 0.2813 2.6614399807631872E-01
2L_8501253_SNP C T 0.2333 35 115 0.2632 2.4961625301989465E-01
2L_8501399_SNP G A 0.4 60 90 0.398 3.7556361228966562E-01
2L_8501411_SNP T C 0.3087 46 103 0.3072 2.8863403227406825E-01
2L_8501477_SNP C G 0.5 72 72 0.8153 8.0370508971006860E-01
2L_8501628_SNP T A 0.08589 14 149 0.7453 7.4192827859149169E-01
2L_8501640_SNP G A 0.4362 65 84 0.5624 5.4572446904114158E-01
2L_8501657_SNP G A 0.4238 64 87 0.3927 3.8294600023494751E-01
2L_8501736_SNP T G 0.2614 40 113 0.7694 7.6117330238987613E-01
2L_8501776_SNP T G 0.05521 9 154 0.8434 8.4188494745483833E-01
2L_8501778_SNP C G 0.46 69 81 0.5897 5.8074977088025670E-01
2L_8501820_DEL C CCCAC 0.05096 8 149 0.6043 6.0185134857810119E-01
2L_8501845_SNP A G 0.4118 63 90 0.5347 5.2016531603831284E-01
2L_8501850_SNP G A 0.4145 63 89 0.6811 6.6780966552508447E-01
2L_8501920_SNP A G 0.06329 10 148 0.3188 3.0792586412619627E-01
2L_8502000_SNP G T 0.05521 9 154 0.3326 3.2609220438950925E-01
2L_8502331_SNP T A 0.2123 31 115 0.5818 5.6213674393587931E-01
2L_8502350_SNP T C 0.3034 44 101 0.2659 2.8919960826797986E-01
2L_8502646_SNP G C 0.0559 9 152 0.3515 3.4233492660601161E-01
2L_8502669_SNP T G 0.0559 9 152 0.3511 3.4192032232767477E-01
2L_8502675_SNP C A 0.1948 30 124 0.2696 2.5755515425165054E-01
2L_8502689_SNP T G 0.08228 13 145 0.8607 8.5790240183603561E-01
2L_8502712_DEL G CACATCTTGGCCGTTTGCAGTGAATCCATTGA 0.1548 24 131 0.5707 5.5892020433994993E-01
2L_8502780_SNP A G 0.06832 11 150 0.6166 6.0966438250896204E-01
2L_8502786_SNP C T 0.06832 11 150 0.6166 6.0966438250896204E-01
2L_8502791_SNP T C 0.3613 56 99 0.7535 7.4552130629698454E-01
2L_8502806_SNP C G 0.05556 9 153 0.3497 3.4199142891381240E-01
2L_8502812_SNP C A 0.05161 8 147 0.1738 1.5953858552705080E-01
2L_8502822_DEL GG TACGTTTCATT 0.0566 9 150 0.3523 3.4037665028098718E-01
2L_8502836_DEL T TTTTC 0.05625 9 151 0.3527 3.4221464722626571E-01
2L_8502837_SNP A T 0.09524 14 133 0.1479 1.6656702682466540E-01
2L_8502858_SNP C A 0.0625 10 150 0.4263 4.1618074666938543E-01
2L_8502910_SNP G T 0.2039 31 121 0.7875 7.8679740947770516E-01
2L_8502913_SNP T A 0.08125 13 147 0.1622 1.5335393635159067E-01
2L_8502918_SNP C A 0.1806 28 127 0.2025 1.8707085511125165E-01
2L_8502920_SNP A C 0.1911 30 127 0.1686 1.5634263629687895E-01
2L_8502966_SNP C T 0.06173 10 152 0.8255 8.2309827611876796E-01
2L_8502973_SNP G T 0.4257 63 85 0.9587 9.5659737549227231E-01
2L_8502980_SNP G A 0.1006 16 143 0.2337 2.3351639482737252E-01
2L_8502999_SNP A G 0.3067 46 104 0.6312 6.2598926256561938E-01
2L_8503054_SNP A T 0.05556 9 153 0.5418 5.3516366304294816E-01
2L_8503081_SNP G A 0.08176 13 146 0.9965 9.9642644656097357E-01
2L_8503090_SNP T G 0.06494 10 144 0.6324 6.2515172895774618E-01
2L_8503137_SNP A T 0.1513 23 129 0.8683 8.6448635934008400E-01
2L_8503151_SNP G A 0.1513 23 129 0.7934 8.0679660835437916E-01
2L_8503180_SNP A C 0.05128 8 148 0.297 3.2829089489919183E-01
2L_8503199_SNP A G 0.07097 11 144 0.1099 1.3451437574317471E-01
2L_8503212_SNP T C 0.08609 13 138 0.5891 6.0937650776443730E-01
2L_8503245_SNP G C 0.3377 51 100 0.8727 8.8060858887587390E-01
2L_8503268_SNP T C 0.09554 15 142 0.29 3.2334278295948260E-01
2L_8503284_SNP T G 0.0875 14 146 0.2501 2.8685849538053643E-01
2L_8503398_SNP A G 0.4238 64 87 0.885 8.8123741279011514E-01
2L_8503420_SNP A C 0.3464 53 100 0.5074 4.9055982209441951E-01
2L_8503495_SNP C A 0.07692 12 144 0.5062 4.9902987107009855E-01
2L_8503505_SNP A G 0.1667 26 130 0.2135 1.9947091905545544E-01
2L_8503544_SNP G T 0.1795 28 128 0.03314 2.7601662135727782E-02
2L_8503547_SNP G A 0.38 57 93 0.123 1.0820651875841181E-01
2L_8503577_SNP T C 0.2318 35 116 0.08112 6.7660530771621097E-02
2L_8503604_SNP C G 0.1056 17 144 0.4353 4.2707810513942712E-01
2L_8503609_SNP T A 0.2171 33 119 0.5451 5.3394584741368389E-01
2L_8503614_SNP A C 0.4052 62 91 0.9722 9.7109428913438967E-01
2L_8503627_SNP G A 0.06962 11 147 0.4306 4.1969546209259156E-01
2L_8503644_SNP T A 0.06962 11 147 0.2334 2.2009263719836403E-01
2L_8503645_SNP C A 0.06962 11 147 0.2334 2.2009263719836403E-01
2L_8503653_SNP A G 0.4667 70 80 0.1535 1.3490693080092586E-01
2L_8503660_SNP T A 0.4191 57 79 0.2591 2.1848494711071087E-01
2L_8503673_SNP C T 0.4148 56 79 0.2469 2.0519039797970218E-01
2L_8503709_SNP C T 0.3203 49 104 0.4852 4.6741668773627887E-01
2L_8503733_SNP C A 0.06707 11 153 0.9178 9.1888797784568554E-01
2L_8503747_SNP A C 0.09317 15 146 0.6111 6.0426162519322024E-01
2L_8503780_SNP C A 0.06329 10 148 0.4544 4.4137508568121286E-01
2L_8503781_SNP A T 0.06369 10 147 0.4516 4.3729532848641528E-01
2L_8503782_SNP T A 0.3425 50 96 0.5469 5.2296863420089412E-01
2L_8503788_SNP G A 0.09317 15 146 0.6111 6.0426162519322024E-01
2L_8503798_SNP G A 0.09317 15 146 0.6111 6.0426162519322024E-01
2L_8503801_SNP A G 0.1772 28 130 0.346 3.3310846121485849E-01
2L_8503802_SNP T A 0.1795 28 128 0.3515 3.3566006946210880E-01
2L_8503830_SNP G A 0.1366 22 139 0.353 3.4565401798066753E-01
2L_8503888_SNP A C 0.3176 47 101 0.2103 1.8929648802028887E-01
2L_8503971_DEL A AATTCATGCAGGGTTCGTT 0.05 8 152 0.388 3.7942596304565201E-01
2L_8503992_SNP T G 0.07547 12 147 0.7812 7.7627581599161177E-01
2L_8504057_SNP A G 0.07453 12 149 0.6762 6.7097897492913572E-01
2L_8504068_DEL C CTGAAAAGTTGC 0.1776 27 125 0.4 3.7928560549881796E-01
2L_8504085_SNP C A 0.2829 43 109 0.4581 4.3940340388310117E-01
2L_8504087_DEL C CTT 0.09677 15 140 0.96 9.5857565576942594E-01
2L_8504163_SNP C A 0.1899 30 128 0.4789 4.6673319702547922E-01
2L_8504173_DEL T TT 0.4167 60 84 0.496 4.6888317500147603E-01
2L_8504225_SNP T C 0.06452 10 145 0.2496 2.3237548320873658E-01
2L_8504254_SNP A T 0.4698 70 79 0.1449 1.2645771845954235E-01
2L_8504277_SNP A C 0.121 19 138 0.3111 3.0085530397297022E-01
2L_8504359_SNP T C 0.3526 55 101 0.6461 6.3618914067682408E-01
2L_8504386_SNP C T 0.3312 51 103 0.7429 7.3405415918822969E-01
2L_8504470_SNP G C 0.4966 74 75 0.6245 6.1074198455159445E-01
2L_8504472_INS C CACGC 0.2517 38 113 0.9328 9.2978418197062163E-01
2L_8504517_SNP A T 0.06536 10 143 0.5197 5.0385712250785086E-01
2L_8504631_SNP T A 0.05063 8 150 0.4207 4.0888408848996161E-01
2L_8504633_SNP A C 0.25 37 111 0.9256 9.2134635359870387E-01
2L_8504639_DEL T TACCGTCTGCATCTCCT 0.2754 38 100 0.9778 9.7629190341646199E-01
2L_8504658_SNP G T 0.3529 54 99 0.5914 5.7603549558957234E-01
2L_8504822_INS TT T 0.1119 15 119 0.2818 2.8975193661161314E-01
2L_8504832_SNP T G 0.09938 16 145 0.5782 5.7296868501840703E-01
2L_8504881_SNP A G 0.05096 8 149 0.7112 7.0331914623276637E-01
2L_8504914_SNP G A 0.05063 8 150 0.7016 6.9401255542216989E-01
2L_8504943_SNP C T 0.1026 16 140 0.5317 5.1748175484687720E-01
2L_8504947_SNP T A 0.2397 35 111 0.6476 6.3306822105322080E-01
2L_8504954_SNP C T 0.08228 13 145 0.6627 6.5444753696025681E-01
2L_8504959_SNP C T 0.2026 31 122 0.9661 9.6498432279110447E-01
2L_8504992_SNP C A 0.07006 11 146 0.1254 1.1354740176026190E-01
2L_8504999_SNP T A 0.1615 26 135 0.9226 9.2133204151890480E-01
2L_8505001_INS AC A 0.1118 17 135 0.1144 1.4055656283261109E-01
2L_8505002_SNP C T 0.1712 25 121 0.3179 3.4131391427218971E-01
2L_8505025_SNP C T 0.1623 25 129 0.7532 7.4551354646979151E-01
2L_8505034_DEL A ATTCGG 0.06475 9 130 0.2469 2.3993015063984147E-01
2L_8505048_SNP T G 0.05732 9 148 0.4108 3.9642757908363446E-01
2L_8505088_SNP A G 0.05769 9 147 0.4263 4.1149211835002464E-01
2L_8505090_SNP T A 0.05769 9 147 0.4263 4.1149211835002464E-01
2L_8505099_SNP T C 0.05806 9 146 0.4204 4.0448826931677828E-01
2L_8505104_SNP T C 0.05769 9 147 0.4263 4.1149211835002464E-01
2L_8505165_SNP G A 0.2617 39 110 0.6156 6.1005823333216891E-01
2L_8505222_SNP A G 0.1382 21 131 0.4803 4.6700464434043332E-01
2L_8505251_SNP G C 0.1351 20 128 0.1682 1.4508383254956014E-01
2L_8505253_SNP G A 0.3262 46 95 0.4916 4.6885272384533949E-01
2L_8505282_SNP A C 0.1046 16 137 0.2528 2.4358832094942950E-01
2L_8505284_SNP A C 0.1039 16 138 0.2326 2.1401522600474510E-01
2L_8505298_SNP C T 0.07143 11 143 0.3934 3.7558438968110675E-01
2L_8505372_SNP A G 0.07453 12 149 0.4297 4.2074956617848946E-01
2L_8505383_DEL T TAAATT 0.1731 27 129 0.7443 7.3652870541483118E-01
2L_8505392_SNP T G 0.1753 27 127 0.8149 8.1179805258972337E-01
2L_8505416_SNP A G 0.1871 29 126 0.8283 8.2247224282729692E-01
2L_8505443_SNP T A 0.07097 11 144 0.5499 5.3966725400192206E-01
2L_8505450_SNP C T 0.09615 15 141 0.8243 8.1843509863317565E-01
2L_8505568_SNP G A 0.08917 14 143 0.4995 4.8947925753220645E-01
2L_8505590_SNP G C 0.07643 12 145 0.6496 6.4243000536666905E-01
2L_8505603_SNP G T 0.1076 17 141 0.7524 7.4783697865126120E-01
2L_8505670_SNP T A 0.07547 12 147 0.6552 6.4713022937875331E-01
2L_8506036_SNP A G 0.415 61 86 0.03983 3.5471541679593432E-02
2L_8506037_SNP A T 0.1384 22 137 0.6245 6.1670843197927283E-01
2L_8506045_SNP C A 0.4257 63 85 0.06403 5.2471854261176218E-02
2L_8506052_SNP A G 0.4178 61 85 0.04119 3.8854383064887144E-02
2L_8506061_DEL A AGAGCAAGTATTAA 0.1391 21 130 0.4265 4.5320860906287752E-01
2L_8506084_SNP T A 0.44 66 84 0.03018 2.3671746921171428E-02
2L_8506089_SNP A C 0.4497 67 82 0.03762 3.1081025894318940E-02
2L_8506093_SNP C A 0.4467 67 83 0.02567 1.9866785818994519E-02
2L_8506096_SNP A T 0.4497 67 82 0.02751 2.2536203876626512E-02
2L_8506099_SNP G A 0.4533 68 82 0.02476 1.9071470291954794E-02
2L_8506133_SNP C T 0.183 28 125 0.3152 2.9553988309979995E-01
2L_8506157_SNP A G 0.1772 28 130 0.2266 2.1626300130095644E-01
2L_8506161_SNP T A 0.05128 8 148 0.2225 2.1138709500584074E-01
2L_8506164_SNP C A 0.05096 8 149 0.221 2.1145332993223387E-01
2L_8506197_SNP C T 0.1409 21 128 0.529 5.0843858300487144E-01
2L_8506231_DEL A AA 0.08955 12 122 0.2357 2.0444179719377031E-01
2L_8506244_SNP C T 0.3942 54 83 0.1849 1.6206732600074469E-01
2L_8506313_SNP T A 0.1233 18 128 0.6326 6.1302191370876957E-01
2L_8506317_SNP T G 0.1241 18 127 0.6197 5.9818912993964113E-01
2L_8506335_SNP A G 0.3931 57 88 0.08727 7.1589551256745279E-02
2L_8506342_SNP G A 0.1267 19 131 0.7419 7.3134348448434583E-01
2L_8506386_SNP T G 0.1622 24 124 0.6871 6.7218701121286406E-01
2L_8506402_SNP T G 0.1379 20 125 0.3818 3.5562054383411457E-01
2L_8506409_SNP A G 0.1338 19 123 0.3478 3.1641742599543454E-01
2L_8506422_SNP T C 0.446 62 77 0.1213 1.0082851591172171E-01
2L_8506434_DEL TA T 0.4044 55 81 0.1345 1.1104705149702954E-01
2L_8506456_SNP C T 0.4135 55 78 0.1538 1.2826040626712276E-01
2L_8506498_SNP A T 0.4519 61 74 0.1301 1.0119112648011952E-01
2L_8506534_INS TT T 0.08696 12 126 0.445 4.1267515459477289E-01
2L_8506540_SNP C T 0.06962 11 147 0.7049 6.9855633824760877E-01
2L_8506601_SNP A T 0.1083 17 140 0.4746 4.6089853049541996E-01
2L_8506605_SNP T A 0.1961 30 123 0.3123 2.9187589131069291E-01
2L_8506609_SNP G A 0.4533 68 82 0.09705 8.1157690164650964E-02
2L_8506691_SNP A G 0.349 52 97 0.3871 3.6277311542834401E-01
2L_8506924_SNP A G 0.3046 46 105 0.8413 8.3438361006241846E-01
2L_8506993_SNP A G 0.3701 57 97 0.4768 4.6574096228287876E-01
2L_8506999_SNP G A 0.08861 14 144 0.2658 2.5482945396188339E-01
2L_8507216_SNP T A 0.46 69 81 0.751 7.3885356861299845E-01
2L_8507338_SNP C G 0.4497 67 82 0.9592 9.5738439553675381E-01
2L_8507375_SNP G A 0.06918 11 148 0.7377 7.3117109326546070E-01
2L_8507377_SNP A T 0.07595 12 146 0.8972 8.9431917533291805E-01
2L_8507391_SNP A T 0.09677 15 140 0.8797 8.7545130191328202E-01
2L_8507421_SNP C A 0.08974 14 142 0.2526 2.3624325898547072E-01
2L_8507430_SNP T C 0.1519 24 134 0.2528 2.4094588635261927E-01
2L_8507443_SNP T C 0.1519 24 134 0.2899 2.7718125328299137E-01
2L_8507474_SNP C T 0.06748 11 152 0.06329 6.0118496069777545E-02
2L_8507577_SNP T A 0.3197 47 100 0.2163 1.9949445156214984E-01
2L_8507578_SNP A T 0.07895 12 140 0.4693 4.5512261567821122E-01
2L_8507580_SNP T A 0.3125 45 99 0.3203 3.0654849869807965E-01
2L_8507596_SNP A G 0.3311 50 101 0.5225 5.2166086645583643E-01
2L_8507602_SNP C A 0.1013 16 142 0.3594 3.4720727367375237E-01
2L_8507612_SNP A G 0.3311 50 101 0.3289 3.1595038107925055E-01
2L_8507616_SNP G A 0.298 45 106 0.3332 3.4163473483677353E-01
2L_8507618_SNP C T 0.4452 65 81 0.0686 5.3162862320962734E-02
2L_8507624_SNP A G 0.2953 44 105 0.2803 2.5591951258549228E-01
2L_8507628_SNP A T 0.4286 60 80 0.108 8.4518903748047380E-02
2L_8507651_SNP A T 0.437 59 76 0.09324 6.8300100222092472E-02
2L_8507658_SNP G C 0.3147 45 98 0.1389 1.2064780476587533E-01
2L_8507662_SNP T A 0.07534 11 135 0.445 4.2064383815090289E-01
2L_8507668_SNP G C 0.3214 45 95 0.1266 1.0618917818079054E-01
2L_8507679_SNP T A 0.2941 40 96 0.1482 1.3148933701222565E-01
2L_8507763_SNP G A 0.12 18 132 0.3658 3.4536473946398594E-01
2L_8507783_SNP T G 0.1438 22 131 0.3691 3.5006554666233003E-01
2L_8507797_MNP TCC AAT 0.1361 20 127 0.2711 2.4645061657461875E-01
2L_8507808_SNP A C 0.1753 27 127 0.2515 2.3385398767617882E-01
2L_8507814_SNP A G 0.1818 28 126 0.2223 2.0562459237552089E-01
2L_8507887_SNP T G 0.3677 57 98 0.9074 9.0454861891255067E-01
2L_8507989_SNP T A 0.05031 8 151 0.869 8.6598678112392613E-01
2L_8508276_SNP A T 0.06536 10 143 0.8763 8.7289028610946651E-01
2L_8508297_SNP C T 0.1447 23 136 0.8264 8.2257815839777082E-01
2L_8508300_SNP G T 0.1553 25 136 0.979 9.7859785716214875E-01
2L_8508308_INS AGA A 0.06211 10 151 0.796 7.9358945281830418E-01
2L_8508340_SNP A G 0.05696 9 149 0.2887 2.7542723021316173E-01
2L_8508376_INS GG G 0.05031 8 151 0.7198 7.1605166964295108E-01
2L_8508418_SNP G A 0.4371 66 85 0.6995 6.8696390494809845E-01
2L_8508431_SNP A T 0.3613 56 99 0.7341 7.2729998940437168E-01
2L_8508432_SNP C T 0.44 66 84 0.7734 7.6445931476044482E-01
2L_8508450_SNP A C 0.3618 55 97 0.5601 5.4637653677729481E-01
2L_8508508_SNP G T 0.175 28 132 0.7121 7.0782227449379098E-01
2L_8508548_SNP A C 0.179 29 133 0.4252 4.2053955144150623E-01
2L_8508568_SNP T A 0.3784 56 92 0.9305 9.2663192344378664E-01
2L_8508772_SNP T A 0.4276 65 87 0.0044 2.9469050419701800E-03
2L_8508773_SNP A G 0.121 19 138 0.4114 3.9694242535866076E-01
2L_8508793_SNP T C 0.1218 19 137 0.4045 3.8875690424656095E-01
2L_8508827_SNP T C 0.4333 65 85 0.005343 3.5366816814152704E-03
2L_8508842_SNP A T 0.1282 20 136 0.4373 4.2172265059548530E-01
2L_8508920_SNP T A 0.3901 55 86 0.01181 7.3626194629472837E-03
2L_8508956_SNP T A 0.4317 60 79 0.03399 2.1290578942524941E-02
2L_8508961_SNP A T 0.306 41 93 0.09818 7.1978502972514055E-02
2L_8508963_SNP T C 0.2657 38 105 0.196 1.7035488858208114E-01
2L_8508968_SNP T C 0.3819 55 89 0.05004 3.6383820407329057E-02
2L_8508969_SNP T C 0.3732 53 89 0.06157 4.5005831401516885E-02
2L_8508972_SNP A C 0.3776 54 89 0.04869 3.4522151557199753E-02
2L_8508995_SNP C T 0.4326 61 80 0.07105 5.4771349137816040E-02
2L_8509036_SNP C A 0.1176 18 135 0.6537 6.4226364893067356E-01
2L_8509040_SNP T A 0.2635 39 109 0.1121 9.4242049989093801E-02
2L_8509043_SNP T A 0.2671 39 107 0.1001 8.0243237292351263E-02
2L_8509059_DEL C CAATATATTTGTAGTAGTATAGGAATTTATT 0.2614 40 113 0.1058 9.0972131485736130E-02
2L_8509107_SNP C G 0.4803 73 79 0.06331 5.2242165973440217E-02
2L_8509112_SNP A G 0.1146 18 139 0.3761 3.6294113339002676E-01
2L_8509116_SNP T C 0.172 27 130 0.5015 4.9024799526581975E-01
2L_8509138_SNP T C 0.1338 21 136 0.5879 5.7753639222919373E-01
2L_8509146_SNP A G 0.4 56 84 0.03593 2.6287006759852793E-02
2L_8509176_SNP T C 0.1154 18 138 0.5154 5.0229865309171218E-01
2L_8509201_SNP A G 0.4276 62 83 0.02274 1.5574466562128684E-02
2L_8509208_SNP G A 0.1154 18 138 0.5009 4.8760543327648065E-01
2L_8509209_SNP C A 0.4422 65 82 0.02043 1.4735438574829628E-02
2L_8509210_INS TTTAGC T 0.4483 65 80 0.02242 1.5758152010417845E-02
2L_8509243_SNP C A 0.4733 71 79 0.02805 2.1013147830765053E-02
2L_8509323_SNP T A 0.3986 59 89 0.07472 5.9889710533458367E-02
2L_8509618_SNP C G 0.3008 40 93 0.1603 1.2974640273391780E-01
2L_8509696_SNP A C 0.09804 15 138 0.9614 9.5996967274964173E-01
2L_8509702_SNP T A 0.3758 56 93 0.1706 1.4999284995470719E-01
2L_8509906_SNP A G 0.2288 35 118 0.1226 1.0713371217318635E-01
2L_8509909_SNP G T 0.4267 64 86 0.1091 9.2764910553531199E-02
2L_8509953_SNP A G 0.1948 30 124 0.4959 4.7931351635042196E-01
2L_8510026_SNP C T 0.4539 69 83 0.05075 4.1782664670173254E-02
2L_8510101_SNP T G 0.1987 30 121 0.04701 3.7118138974526711E-02
2L_8510192_DEL A AGGCAGTGGTATTGCAAATTTAGAAAATAGTTAATAA 0.1448 21 124 0.3317 3.0224717051311245E-01
2L_8510259_SNP T A 0.1722 26 125 0.3443 3.2151497988621069E-01
2L_8510267_SNP T C 0.1656 25 126 0.3508 3.2838834622258684E-01
2L_8510271_SNP G A 0.18 27 123 0.4053 3.8436657012154296E-01
2L_8510302_SNP G C 0.4145 63 89 0.01189 1.1062271375439119E-02
2L_8510346_SNP A T 0.4257 63 85 0.01963 1.4338809457733337E-02
2L_8510360_SNP A T 0.1447 22 130 0.6284 6.1708381360754627E-01
2L_8510361_SNP A C 0.1494 23 131 0.4869 4.7226837190203552E-01
2L_8510363_SNP A C 0.2013 30 119 0.1265 1.1506055153301631E-01
2L_8510421_SNP T A 0.3067 46 104 0.0261 1.9740061564931917E-02
2L_8510620_SNP T A 0.1146 18 139 0.124 1.1375321537417271E-01
2L_8510677_SNP G A 0.1282 20 136 0.09598 8.5047327363548697E-02
2L_8510701_SNP A G 0.1859 29 127 0.0214 1.7452282741742677E-02
2L_8510872_SNP G A 0.1304 21 140 0.1197 1.1258369929491285E-01
2L_8510992_SNP T G 0.1765 27 126 0.5909 5.7448819778483873E-01
2L_8511093_SNP G C 0.1467 22 128 0.6315 6.1430471408499721E-01
2L_8511330_SNP G T 0.08442 13 141 0.4294 4.1064472915559480E-01
2L_8511465_SNP T C 0.08667 13 137 0.4333 4.0975236257124004E-01
2L_8511481_SNP G C 0.1013 16 142 0.2125 2.0323786659716747E-01
2L_8511511_SNP G A 0.07895 12 140 0.32 2.9798796718301801E-01
2L_8511667_SNP G C 0.2867 43 107 0.131 1.1319403402019279E-01
2L_8511805_SNP G C 0.07407 12 150 0.248 2.4176455368843419E-01
2L_8511836_SNP T C 0.0974 15 139 0.3999 3.8193114327160249E-01
2L_8511970_SNP A G 0.08497 13 140 0.7147 7.1006168013697346E-01
2L_8511974_SNP T A 0.106 16 135 0.545 5.2636046959891236E-01
2L_8512024_SNP G T 0.245 37 114 0.2283 2.1100929845294403E-01
2L_8512026_SNP A G 0.2418 37 116 0.1713 1.5542745387892898E-01
2L_8512075_SNP T A 0.2148 32 117 0.1907 1.7020052488786630E-01
2L_8512102_SNP C T 0.2303 35 117 0.194 1.7662252851217075E-01
2L_8512119_INS TATTAGTAGAGACAGAC T 0.2252 34 117 0.2088 1.8969689665723710E-01
2L_8512125_INS TCGATTCAAACTCATGCTAAAAACAGTAATACAATCAACAAATACCCAAAATACCAAAACAATTTTATGGAAAACAAAATTTAAAAAAGCATTGA T 0.2303 35 117 0.1881 1.7084385891277032E-01
2L_8512136_INS AAAACATTAACATATTAACTCGATTTGA A 0.2237 34 118 0.1885 1.7006487194263487E-01
2L_8512163_DEL A AA 0.1528 22 122 0.4066 3.7815651541598827E-01
2L_8512447_SNP G A 0.07333 11 139 0.4353 4.1343186489415418E-01
2L_8512506_SNP A G 0.07692 12 144 0.308 2.9155165472322897E-01
2L_8512507_SNP G T 0.07692 12 144 0.308 2.9155165472322897E-01
2L_8512797_SNP T G 0.2781 42 109 0.07079 5.9111223424677888E-02
2L_8513167_SNP T C 0.2237 34 118 0.3055 2.8520878061919996E-01
2L_8513188_SNP G A 0.2353 36 117 0.4533 4.3695471205622738E-01
2L_8513479_SNP A G 0.2338 36 118 0.4018 3.8469131084662811E-01
2L_8513664_SNP A T 0.1234 19 135 0.1591 1.4423527122920765E-01
2L_8513668_SNP G A 0.1299 20 134 0.1597 1.4475055689344685E-01
2L_8513770_SNP A G 0.2353 36 117 0.3506 3.3287957648945177E-01
2L_8513779_SNP C T 0.2368 36 116 0.307 2.9271361212915481E-01
2L_8513909_SNP C T 0.0559 9 152 0.8929 8.9094157626229642E-01
2L_8514725_SNP T C 0.2403 37 117 0.2853 2.6826094726349436E-01
2L_8514798_SNP T C 0.3377 51 100 0.4143 4.0015229803048402E-01
2L_8514811_SNP T C 0.2484 38 115 0.3233 3.0590107418510504E-01
2L_8514835_SNP T A 0.2148 32 117 0.3669 3.4416334709250174E-01
2L_8515035_SNP T G 0.2468 38 116 0.2869 2.6854446592977332E-01
2L_8515266_SNP G A 0.25 39 117 0.2617 2.4654352337515906E-01
2L_8515314_SNP C A 0.2418 37 116 0.2752 2.5790755526436859E-01
2L_8515362_SNP G T 0.2434 37 115 0.3449 3.2913396048218002E-01
2L_8515377_SNP C T 0.25 39 117 0.2646 2.4935524666294806E-01
2L_8515386_SNP C T 0.2468 38 116 0.3312 3.1420431915862590E-01
2L_8515387_SNP T C 0.2532 39 115 0.1715 1.5572403859772554E-01
2L_8515461_SNP C T 0.24 36 114 0.3207 2.9835788114447492E-01
2L_8515482_SNP T C 0.1987 31 125 0.4246 4.1112055812191506E-01
2L_8515497_SNP A G 0.06369 10 147 0.1824 1.7015331325429306E-01
2L_8515600_SNP C T 0.2452 38 117 0.2815 2.6465095796563598E-01
2L_8515658_SNP A G 0.2418 37 116 0.2518 2.3774041822563097E-01
2L_8516936_SNP G A 0.08333 13 143 0.3893 3.7325984623530362E-01
2L_8517077_SNP C T 0.05882 9 144 0.5902 5.7728229823135668E-01
2L_8517273_SNP G A 0.2418 37 116 0.2541 2.3509283236310097E-01
2L_8517330_SNP C G 0.1039 16 138 0.4626 4.4562945226388162E-01
2L_8517405_SNP T G 0.1656 25 126 0.3469 3.2874384518060451E-01
2L_8517836_SNP G A 0.2318 35 116 0.3111 2.8911651448647824E-01
2L_8518089_SNP G T 0.05128 8 148 0.3155 3.0180981466366108E-01
2L_8519208_SNP C A 0.1523 23 128 0.6199 6.0940117884457767E-01
2L_8519679_SNP C T 0.1032 16 139 0.1784 1.7927092339291251E-01
2L_8520050_SNP C T 0.2288 35 118 0.5733 5.5811006144665565E-01
2L_8520129_SNP G C 0.2303 35 117 0.509 4.9273798377604738E-01
2L_8520157_SNP A C 0.2208 34 120 0.3735 3.5915809033079271E-01
2L_8520273_SNP C T 0.2434 37 115 0.3975 3.7846906449732676E-01
2L_8520294_SNP A G 0.2372 37 119 0.3877 3.7289244493901053E-01
2L_8520739_SNP A G 0.0625 10 150 0.142 1.3397026100819887E-01
2L_8520814_SNP G A 0.0625 10 150 0.7425 7.3685397915685680E-01
2L_8520815_SNP C T 0.1419 22 133 0.6996 6.8943450224867253E-01
2L_8521004_SNP A C 0.3595 55 98 0.1173 1.0524923942818398E-01
2L_8521077_SNP C T 0.05229 8 145 0.365 3.4612173091478349E-01
2L_8521314_SNP C G 0.2244 35 121 0.5484 5.3968882353045355E-01
2L_8521332_SNP C A 0.2288 35 118 0.5568 5.4155368647626423E-01
2L_8521447_SNP T C 0.2323 36 119 0.5494 5.3533322620404367E-01
2L_8521633_SNP A G 0.1842 28 124 0.5622 5.4411934902212222E-01
2L_8522155_SNP C A 0.1053 16 136 0.6424 6.2704385177991495E-01
2L_8522211_SNP G T 0.05806 9 146 0.5472 5.3204577378752782E-01
2L_8522360_SNP T C 0.1132 18 141 0.6488 6.4290658465195116E-01
2L_8522458_SNP C T 0.1558 24 130 0.5105 4.9455622896374707E-01
2L_8522486_SNP C T 0.1503 23 130 0.6055 5.9207231688712869E-01
2L_8523105_SNP C G 0.08075 13 148 0.8878 8.8565909006981636E-01
2L_8523117_SNP G A 0.1076 17 141 0.8681 8.6442970048063361E-01
2L_8523133_SNP A G 0.08075 13 148 0.8878 8.8565909006981636E-01
2L_8523163_SNP T A 0.06875 11 149 0.9889 9.8862331074890752E-01
2L_8523185_SNP T C 0.05696 9 149 0.9823 9.8177578734098048E-01
2L_8523205_SNP C T 0.05732 9 148 0.9675 9.6653740401580490E-01
2L_8523232_SNP C T 0.05921 9 143 0.9893 9.8909057128073097E-01
2L_8523537_SNP C A 0.4267 64 86 0.2275 2.1122310528133958E-01
2L_8523762_SNP G T 0.2468 38 116 0.5993 5.8518535168817443E-01
2L_8523852_SNP C G 0.2143 33 121 0.5215 5.0842665858934599E-01
2L_8523873_SNP A C 0.1806 28 127 0.6877 6.7753153923427156E-01
2L_8523948_SNP G C 0.2 31 124 0.6146 6.0237306410459879E-01
2L_8524089_SNP A G 0.1835 29 129 0.7487 7.4437432401142511E-01
2L_8524323_SNP C T 0.2229 35 122 0.6243 6.1452808109330315E-01
2L_8524326_SNP T C 0.2078 32 122 0.6208 6.0774435982924113E-01
2L_8524383_SNP C T 0.1899 30 128 0.6185 6.1700620541493878E-01
2L_8524431_SNP A T 0.2516 39 116 0.4287 4.1328408825649388E-01
2L_8524455_SNP C T 0.2222 34 119 0.4076 3.9920882269513125E-01
2L_8524462_SNP T C 0.1783 28 129 0.5595 5.4857559911476850E-01
2L_8524536_SNP A C 0.06211 10 151 0.4054 3.9645327899535221E-01
2L_8524563_SNP T G 0.1299 20 134 0.6418 6.2907449108387892E-01
2L_8524608_SNP T C 0.07453 12 149 0.8693 8.6674206695345601E-01
2L_8524906_SNP C A 0.2387 37 118 0.6396 6.2776851597846850E-01
2L_8525014_SNP A T 0.2148 32 117 0.7059 6.9063438325781557E-01
2L_8525183_SNP T G 0.1242 20 141 0.9538 9.5287741204311849E-01
2L_8525339_SNP A G 0.08125 13 147 0.9786 9.7825380004974327E-01
2L_8525341_SNP A C 0.07547 12 147 0.898 8.9594172388771232E-01
2L_8525344_SNP A G 0.08228 13 145 0.8862 8.8323365063221393E-01
2L_8525346_SNP T C 0.08228 13 145 0.8862 8.8323365063221393E-01
2L_8525348_SNP A T 0.07097 11 144 0.5041 4.9129926816190728E-01
2L_8525349_SNP T C 0.08333 13 143 0.8563 8.5225914551006732E-01
2L_8525367_DEL C CG 0.06135 10 153 0.4141 4.0905948090154520E-01
2L_8525559_SNP C T 0.05921 9 143 0.7872 7.7829935953388174E-01
2L_8525668_SNP T C 0.05732 9 148 0.7636 7.5759236685949027E-01
2L_8525759_SNP A C 0.05333 8 142 0.7412 7.2967161489694010E-01
2L_8525866_INS TTCGCTTTTT T 0.05195 8 146 0.8419 8.3640971553857657E-01
2L_8526006_SNP C T 0.05031 8 151 0.7162 7.1092464343186657E-01
2L_8526027_SNP A G 0.05 8 152 0.7229 7.1832757804812009E-01
2L_8526055_SNP A G 0.05 8 152 0.7229 7.1832757804812009E-01
2L_8526126_SNP G T 0.1076 17 141 0.4459 4.3665051613152361E-01
2L_8526190_SNP A T 0.06832 11 150 0.7015 6.9683311842409401E-01
2L_8526214_SNP T A 0.0625 10 150 0.8944 8.9257617644616105E-01
2L_8526541_SNP C T 0.1486 22 126 0.357 3.3297447956424941E-01
2L_8526617_DEL A AA 0.08511 12 129 0.5341 5.0446721304036068E-01
2L_8526740_SNP A T 0.05488 9 155 0.1316 1.2758538873038194E-01
2L_8526964_SNP C T 0.0641 10 146 0.4323 4.1646981297292751E-01
2L_8526982_SNP T G 0.05369 8 141 0.7611 7.5104604984377143E-01
2L_8527155_SNP T C 0.1039 16 138 0.8594 8.5437099303937025E-01
2L_8527243_SNP C G 0.05556 9 153 0.7636 7.6032461340574420E-01
2L_8527313_SNP G C 0.07051 11 145 0.6122 6.0072025826077069E-01
2L_8527335_SNP C T 0.1076 17 141 0.6431 6.3485070056721893E-01
2L_8527459_SNP T C 0.05031 8 151 0.6798 6.7270777048210251E-01
2L_8527621_SNP C T 0.1867 28 122 0.4278 4.0827568066466779E-01
2L_8527696_SNP T C 0.2 31 124 0.5675 5.5399388720129017E-01
2L_8527887_SNP A C 0.16 24 126 0.7421 7.2958866793397137E-01
2L_8528677_SNP T A 0.06211 10 151 0.4642 4.5545747913949874E-01
2L_8528680_SNP A G 0.06173 10 152 0.46 4.5247343181333433E-01
2L_8528681_DEL A ACATG 0.0559 9 152 0.5698 5.6264321620177160E-01
2L_8528687_SNP T G 0.0625 10 150 0.4534 4.4336266981182915E-01
2L_8528690_DEL T TTTGT 0.06173 10 152 0.46 4.5247343181333433E-01
2L_8528696_SNP G A 0.0559 9 152 0.3379 3.2880097910363515E-01
2L_8528710_SNP T C 0.0559 9 152 0.384 3.7472267937855452E-01
2L_8528721_SNP G A 0.1883 29 125 0.6001 5.8619800131453159E-01
2L_8528747_SNP T A 0.06173 10 152 0.46 4.5247343181333433E-01
2L_8528755_SNP G A 0.0559 9 152 0.3379 3.2880097910363515E-01
2L_8528757_SNP T C 0.06173 10 152 0.46 4.5247343181333433E-01
2L_8528781_SNP C G 0.06173 10 152 0.46 4.5247343181333433E-01
2L_8528806_SNP C A 0.2119 32 119 0.5559 5.3733392409683267E-01
2L_8528818_SNP C A 0.2323 36 119 0.5687 5.5734821401341006E-01
2L_8528825_SNP T C 0.2323 36 119 0.4757 4.6457560775123230E-01
2L_8528842_SNP G T 0.2308 36 120 0.545 5.3192361477750993E-01
2L_8528846_SNP A T 0.2208 34 120 0.5931 5.7914421384043135E-01
2L_8528865_SNP T C 0.2288 35 118 0.5767 5.6209056432289606E-01
2L_8528881_SNP G A 0.2273 35 119 0.5689 5.5535718015470614E-01
2L_8528886_SNP C T 0.1474 23 133 0.8249 8.1959074170435930E-01
2L_8528893_SNP G A 0.05696 9 149 0.4953 4.8437334020965672E-01
2L_8529062_SNP T C 0.2516 39 116 0.3462 3.2990547626960354E-01
2L_8529069_SNP C T 0.2516 39 116 0.3682 3.5233604140219299E-01
2L_8529077_SNP C G 0.25 39 117 0.3047 2.8987378571564126E-01
2L_8529111_SNP G A 0.2418 37 116 0.3017 2.8421795067713673E-01
2L_8529262_SNP C T 0.2956 47 112 0.5306 5.2103876257523374E-01
2L_8529270_SNP A C 0.2293 36 121 0.6389 6.2945127600062611E-01
2L_8529275_SNP G A 0.2327 37 122 0.7003 6.9382170010993827E-01
2L_8529325_SNP T G 0.2405 38 120 0.3916 3.7940671714646745E-01
2L_8529328_SNP A G 0.271 42 113 0.3155 2.9912112537939561E-01
2L_8529353_DEL A ATAAAAA 0.2549 39 114 0.4281 4.1230874658452443E-01
2L_8529373_SNP C T 0.06135 10 153 0.1067 1.0257172221311062E-01
2L_8529408_SNP A G 0.2564 40 116 0.5463 5.3408926513323107E-01
2L_8529430_SNP A T 0.2857 44 110 0.5001 4.8440974504107148E-01
2L_8529434_SNP T G 0.07927 13 151 0.108 1.0429138493677537E-01
2L_8529492_SNP A T 0.2468 38 116 0.5983 5.9396426034675631E-01
2L_8529738_SNP C A 0.3506 54 100 0.4158 4.0087937536869822E-01
2L_8529795_SNP T G 0.2129 33 122 0.7453 7.3708647576071007E-01
2L_8529938_SNP G A 0.05063 8 150 0.6549 6.4561365908699919E-01
2L_8529982_SNP T A 0.2468 38 116 0.9347 9.3242207081671336E-01
2L_8530163_SNP A G 0.07792 12 142 0.4996 4.9081453021836186E-01
2L_8530204_SNP T A 0.06832 11 150 0.8344 8.3125681417248454E-01
2L_8530210_DEL A AA 0.08633 12 127 0.8998 8.9495707738051966E-01
2L_8530229_SNP A G 0.1603 25 131 0.5515 5.4082683697022005E-01
2L_8530244_SNP A G 0.1282 20 136 0.7539 7.4704149092592587E-01
2L_8530270_SNP A C 0.1299 20 134 0.5123 5.0337501864503753E-01
2L_8530374_SNP C T 0.2013 31 123 0.3242 3.0703943842560100E-01
2L_8530438_SNP A T 0.2208 34 120 0.617 6.0827475548148913E-01
2L_8530708_SNP T G 0.2697 41 111 0.8326 8.2925596939772905E-01
2L_8530717_SNP T A 0.4 60 90 0.6462 6.3818662045111119E-01
2L_8530718_SNP A T 0.1076 17 141 0.5168 5.0484861441787388E-01
2L_8530721_INS CAC C 0.1019 16 141 0.3193 3.0706868772544604E-01
2L_8530814_DEL C CACAC 0.05921 9 143 0.9777 9.7679513728034917E-01
2L_8530921_SNP A T 0.1169 18 136 0.7827 7.7613955732453399E-01
2L_8530926_SNP A G 0.1126 17 134 0.5957 5.8125867234834683E-01
2L_8530943_SNP A T 0.1494 23 131 0.2323 2.1625032815673451E-01
2L_8530972_SNP A T 0.1154 18 138 0.6988 6.8968204046255521E-01
2L_8531045_SNP T G 0.1507 22 124 0.8729 8.6842156957196304E-01
2L_8531131_SNP A C 0.3537 52 95 0.4173 3.9426719592158299E-01
2L_8531247_SNP G C 0.1034 15 130 0.9266 9.2220357197564296E-01
2L_8531292_SNP T C 0.05405 8 140 0.9 8.9608136807491523E-01
2L_8531356_SNP T A 0.1049 15 128 0.4486 4.1961226420918696E-01
2L_8531363_SNP T A 0.1156 17 130 0.625 6.0423407944519103E-01
2L_8531423_SNP A G 0.06173 10 152 0.9948 9.9468112020033350E-01
2L_8531505_SNP T A 0.08125 13 147 0.3161 3.0558636667997896E-01
2L_8531546_SNP A G 0.1467 22 128 0.2798 2.5792435710500439E-01
2L_8531564_SNP G A 0.06329 10 148 0.6138 6.0571917496053518E-01
2L_8531677_SNP T C 0.2081 31 118 0.2782 2.5419720866092532E-01
2L_8532090_SNP A C 0.1961 30 123 0.9846 9.8397484952251557E-01
2L_8532096_SNP A G 0.2051 32 124 0.9961 9.9601603980261111E-01
2L_8532133_SNP G A 0.2 31 124 0.8817 8.7771668395095037E-01
2L_8532163_SNP A G 0.1948 30 124 0.8596 8.5586740152307450E-01
2L_8532274_DEL A TATACCCATATATGTT 0.2703 40 108 0.8574 8.6299858462784240E-01
2L_8532363_SNP T C 0.07143 11 143 0.6201 6.0689511215956760E-01
2L_8532451_SNP A G 0.1039 16 138 0.822 8.2016478155142658E-01
2L_8532512_SNP G C 0.2 30 120 0.2825 2.6352271991975740E-01
2L_8532527_SNP G A 0.1959 29 119 0.2635 2.4245680686300530E-01
2L_8533082_DEL A AAAATTAAAGA 0.1479 21 121 0.4671 4.6746936030288389E-01
2L_8533152_SNP G C 0.1646 26 132 0.3803 3.6698699301619864E-01
2L_8533180_SNP T A 0.2 31 124 0.3644 3.4734857255373508E-01
2L_8533324_SNP C T 0.1226 19 136 0.7806 7.7309749939276906E-01
2L_8533373_SNP T A 0.1046 16 137 0.9306 9.2775817644030534E-01
2L_8533401_SNP G T 0.2303 35 117 0.5445 5.3088037753569228E-01
2L_8533415_SNP T A 0.2222 34 119 0.5863 5.7313989778098773E-01
2L_8533432_SNP A G 0.1933 29 121 0.4486 4.2790280758529542E-01
2L_8533441_SNP G A 0.1961 30 123 0.5483 5.3499433133666430E-01
2L_8533445_SNP T A 0.2013 31 123 0.4578 4.4314237141150281E-01
2L_8533447_DEL T AGCA 0.1961 30 123 0.4457 4.2933730762513456E-01
2L_8533453_MNP TGGC AAAG 0.2065 32 123 0.4579 4.4471751785407254E-01
2L_8533459_SNP G A 0.1634 25 128 0.5822 5.6707980061006857E-01
2L_8533460_SNP A G 0.2065 32 123 0.4579 4.4471751785407254E-01
2L_8533461_SNP C T 0.2078 32 122 0.4483 4.3381345333930743E-01
2L_8533463_SNP A C 0.2078 32 122 0.4254 4.1282709927155925E-01
2L_8533464_SNP A G 0.2026 31 122 0.4599 4.4373934844456719E-01
2L_8533466_INS CTG AA 0.2065 32 123 0.4579 4.4471751785407254E-01
2L_8533476_SNP A G 0.2065 32 123 0.4603 4.4721403830093842E-01
2L_8533479_DEL T TTGAA 0.2065 32 123 0.4603 4.4721403830093842E-01
2L_8533485_SNP C T 0.2115 33 123 0.4086 3.9594813118832517E-01
2L_8533487_SNP A G 0.2092 32 121 0.4448 4.2925549633233129E-01
2L_8533488_SNP G T 0.2065 32 123 0.4603 4.4721403830093842E-01
2L_8533491_DEL G GG 0.2115 33 123 0.4086 3.9594813118832517E-01
2L_8533495_SNP A G 0.2129 33 122 0.3929 3.7931042533259374E-01
2L_8533498_MNP GAG CTA 0.2115 33 123 0.4086 3.9594813118832517E-01
2L_8533502_SNP T A 0.1974 30 122 0.3737 3.5469731925382020E-01
2L_8533515_SNP G C 0.2115 33 123 0.3954 3.8253701574566890E-01
2L_8533525_SNP G T 0.2065 32 123 0.3887 3.7429169337087287E-01
2L_8533537_SNP A C 0.06289 10 149 0.5119 5.0288195098211375E-01
2L_8533538_SNP C A 0.06173 10 152 0.4905 4.8508034885769080E-01
2L_8533542_SNP T A 0.2078 32 122 0.3538 3.3846642323806941E-01
2L_8533552_SNP G T 0.2039 31 121 0.404 3.8563448574280468E-01
2L_8533557_SNP G A 0.2065 32 123 0.4043 3.9044106923657185E-01
2L_8533561_SNP T A 0.1854 28 123 0.3127 2.9352059930784524E-01
2L_8533562_SNP T A 0.2026 31 122 0.4076 3.9068931583271338E-01
2L_8533563_INS TT T 0.2065 32 123 0.4148 4.0122057958746538E-01
2L_8533567_DEL A TGT 0.2013 31 123 0.403 3.8775220249643771E-01
2L_8533572_SNP T C 0.2065 32 123 0.3255 3.1121417936839701E-01
2L_8533626_SNP T G 0.2078 32 122 0.2555 2.4300873310321214E-01
2L_8533745_SNP G A 0.08974 14 142 0.636 6.2599447850995338E-01
2L_8533765_SNP A T 0.2819 42 107 0.9052 9.0127776112341906E-01
2L_8533835_SNP C G 0.3182 49 105 0.616 6.0253196937252151E-01
2L_8533896_DEL T TGCTACGAAT 0.06711 10 139 0.4632 4.3984254601516415E-01
2L_8534005_SNP T A 0.1925 31 130 0.2859 2.7848795247514790E-01
2L_8534060_SNP T C 0.1739 28 133 0.1917 1.8507173566316759E-01
2L_8534074_SNP T C 0.3595 55 98 0.2431 2.2639118187304164E-01
2L_8534128_SNP C T 0.175 28 132 0.1367 1.3808358315595615E-01
2L_8534145_SNP C T 0.1779 29 134 0.1426 1.3859563036519651E-01
2L_8534212_SNP A G 0.05031 8 151 0.87 8.6709921889666153E-01
2L_8534221_SNP T C 0.1677 27 134 0.198 1.9257452895540128E-01
2L_8534228_SNP A G 0.1887 30 129 0.09351 8.8869039500394154E-02
2L_8534230_SNP G A 0.1538 24 132 0.2441 2.4170943492838581E-01
2L_8534236_SNP C T 0.1419 22 133 0.1149 1.1509077166015180E-01
2L_8534251_SNP T C 0.1963 32 131 0.1565 1.5233584337660289E-01
2L_8534256_SNP A G 0.1925 31 130 0.1586 1.5195982992010426E-01
2L_8534464_SNP T G 0.06962 11 147 0.5254 5.1349950346439255E-01
2L_8534539_SNP A G 0.1623 25 129 0.3326 3.1359405480404601E-01
2L_8534548_SNP A C 0.1753 27 127 0.222 2.1271107586551430E-01
2L_8534902_SNP A T 0.075 12 148 0.7901 7.8541515568768849E-01
2L_8534944_SNP A G 0.1154 18 138 0.46 4.4714452634691815E-01
2L_8535027_SNP A G 0.09032 14 141 0.6329 6.2066454890986988E-01
2L_8535028_SNP G T 0.09677 15 140 0.755 7.4642387566645696E-01
2L_8535074_SNP A T 0.05732 9 148 0.9626 9.6149396300436307E-01
2L_8535234_SNP A G 0.1062 17 143 0.8265 8.2268881231887780E-01
2L_8535449_SNP T C 0.05769 9 147 0.9092 9.0609546551055253E-01
2L_8535461_SNP C A 0.06122 9 138 0.706 6.8986588651907232E-01
2L_8535490_SNP T A 0.1067 16 134 0.7219 7.1330478389572338E-01
2L_8535586_SNP A T 0.1195 19 140 0.5325 5.2203889919506774E-01
2L_8536020_SNP G A 0.2384 36 115 0.5579 5.3976534186840008E-01
2L_8536470_SNP A T 0.3019 48 111 0.8846 8.8193777892059666E-01
2L_8536489_SNP G A 0.05625 9 151 0.351 3.4208145050594119E-01
2L_8536579_SNP T C 0.1 16 144 0.2436 2.3450389728212384E-01
2L_8536702_SNP C G 0.1111 17 136 0.7711 7.6251362691583113E-01
2L_8536782_DEL T TT 0.09677 15 140 0.5123 4.9838673344839213E-01
2L_8536789_SNP G A 0.1083 17 140 0.5771 5.6633278710255719E-01
2L_8536804_SNP A G 0.09615 15 141 0.8269 8.2238168509968301E-01
2L_8536826_SNP A G 0.0625 10 150 0.5144 5.0505407343674014E-01
2L_8536835_SNP A T 0.0625 10 150 0.5144 5.0505407343674014E-01
2L_8536836_SNP A T 0.06289 10 149 0.5195 5.0902548306619178E-01
2L_8536879_DEL T TT 0.1111 17 136 0.5026 4.8733247220819131E-01
2L_8536891_SNP T C 0.1026 16 140 0.6503 6.3975846912588485E-01
2L_8537096_SNP G A 0.06918 11 148 0.4961 4.8842707578631517E-01
2L_8537129_INS TT T 0.05031 8 151 0.3432 3.3356627695780483E-01
2L_8537132_SNP T C 0.06211 10 151 0.332 3.2352572716068095E-01
2L_8537201_SNP T C 0.1069 17 142 0.5903 5.8180340872612413E-01
2L_8537285_SNP T C 0.05 8 152 0.8272 8.2524050221280165E-01
2L_8537291_SNP G A 0.1742 27 128 0.5668 5.5368050328026674E-01
2L_8537354_SNP A G 0.1203 19 139 0.1924 1.8579418580458107E-01
2L_8537611_SNP T G 0.2102 33 124 0.6778 6.7198424629506270E-01
2L_8537823_SNP T C 0.0875 14 146 0.3237 3.1387886946446431E-01
2L_8537834_SNP T A 0.1946 29 120 0.3346 3.1077750000864102E-01
2L_8537937_SNP A T 0.06875 11 149 0.7543 7.4896761111855514E-01
2L_8537940_SNP T A 0.2583 39 112 0.335 3.1789985675260479E-01
2L_8537996_SNP A C 0.3378 50 98 0.1682 1.4855869571045632E-01
2L_8538054_SNP C T 0.351 53 98 0.1254 1.0895659841553007E-01
2L_8538078_SNP T G 0.3154 47 102 0.08075 7.1899151094360500E-02
2L_8538248_SNP C A 0.3712 49 83 0.3585 3.1129983038808084E-01
2L_8538254_SNP C G 0.2721 40 107 0.9579 9.5543194914928364E-01
2L_8538269_SNP G A 0.2789 41 106 0.5347 5.1010401226748225E-01
2L_8538278_SNP C T 0.4326 61 80 0.1752 1.5297849763300941E-01
2L_8538315_SNP G A 0.4354 64 83 0.3 2.7231923806694047E-01
2L_8538319_SNP C T 0.07643 12 145 0.5495 5.3931974455025811E-01
2L_8538322_SNP A T 0.4467 67 83 0.2393 2.1827737030027838E-01
2L_8538335_SNP G C 0.4481 69 85 0.1877 1.6992594481464818E-01
2L_8538361_SNP C T 0.4371 66 85 0.1369 1.2071835537515285E-01
2L_8538437_SNP A G 0.3245 49 102 0.3373 3.1501932394059451E-01
2L_8538561_SNP G C 0.1083 17 140 0.9482 9.4674127254246343E-01
2L_8538624_SNP A G 0.1765 27 126 0.611 5.9734369524326647E-01
2L_8538656_SNP G A 0.3312 51 103 0.4387 4.2258096497957098E-01
2L_8538657_SNP T A 0.4183 64 89 0.9078 9.0422912168369496E-01
2L_8538676_SNP G C 0.08805 14 145 0.8552 8.5187978482447435E-01
2L_8538738_SNP C A 0.1097 17 138 0.9416 9.3947253477913317E-01
2L_8538765_MNP TTT GCC 0.06289 10 149 0.1915 1.8188786292315584E-01
2L_8538798_SNP G A 0.1465 23 134 0.4124 3.9904235272306365E-01
2L_8538837_SNP T C 0.1401 22 135 0.9072 9.0455078658848931E-01
2L_8538847_SNP G A 0.3378 50 98 0.5922 5.7340531171757370E-01
2L_8538866_SNP T C 0.4333 65 85 0.7426 7.3032254076211534E-01
2L_8538870_SNP A C 0.1871 29 126 0.468 4.5309371121625663E-01
2L_8538908_SNP A T 0.1622 24 124 0.8953 8.8953922400208507E-01
2L_8538982_SNP A G 0.3836 56 90 0.942 9.3883738041854048E-01
2L_8539060_SNP A G 0.09589 14 132 0.4415 4.2065992944256259E-01
2L_8539107_SNP A T 0.1258 19 132 0.6476 6.3292428906928322E-01
2L_8539123_SNP T G 0.07947 12 139 0.7002 6.9329650221218309E-01
2L_8539148_SNP G C 0.1133 17 133 0.6839 6.6968654887233137E-01
2L_8539346_DEL A AGTAA 0.1338 21 136 0.574 5.6318875033222238E-01
2L_8539380_SNP A T 0.2703 40 108 0.6979 6.8180198910635559E-01
2L_8539395_SNP A G 0.08333 13 143 0.774 7.6941721508781513E-01
2L_8539400_DEL T TA 0.2778 40 104 0.7858 7.7653811574550002E-01
2L_8539440_DEL A ACATA 0.3546 50 91 0.1432 1.1728740675366622E-01
2L_8539492_SNP G C 0.3557 53 96 0.1328 1.1364355325846764E-01
2L_8539503_SNP T C 0.06962 11 147 0.277 2.6551876021559251E-01
2L_8539550_DEL A AG 0.14 21 129 0.6563 6.4373309216584207E-01
2L_8539555_SNP T C 0.4797 71 77 0.4612 4.3932705724699295E-01
2L_8539629_SNP G A 0.05769 9 147 0.9569 9.5539284708475924E-01
2L_8539638_SNP A G 0.05732 9 148 0.05813 5.1780800963951962E-02
2L_8539681_SNP C T 0.1742 27 128 0.5548 5.6846042330933266E-01
2L_8539742_SNP A G 0.3169 45 97 0.2244 1.9344691136985437E-01
2L_8539773_SNP A T 0.4286 60 80 0.07291 6.2526030064026877E-02
2L_8539793_SNP T G 0.05263 8 144 0.8763 8.7140896734759044E-01
2L_8539826_SNP G T 0.09524 14 133 0.04235 3.1718167991309068E-02
2L_8539830_SNP T C 0.1007 14 125 0.04219 2.8583469009811478E-02
2L_8539845_SNP C A 0.1027 15 131 0.04546 3.3790211862263622E-02
2L_8539863_SNP G C 0.08966 13 132 0.07292 5.5944236296939995E-02
2L_8539867_SNP A G 0.1014 15 133 0.07028 5.7323635018710531E-02
2L_8539900_SNP A G 0.2639 38 106 0.1287 1.1455779842460678E-01
2L_8539987_SNP G A 0.1233 18 128 0.7217 7.1318615337661018E-01
2L_8540028_INS TAATGCGAC T 0.09211 14 138 0.9644 9.6663722271514529E-01
2L_8540030_SNP C G 0.09804 15 138 0.9237 9.2845601947784107E-01
2L_8540128_SNP A G 0.05063 8 150 0.406 3.9442462276077506E-01
2L_8540135_SNP A C 0.0641 10 146 0.9128 9.1010938192428137E-01
2L_8540166_SNP A T 0.4371 66 85 0.616 5.9904685616229503E-01
2L_8540184_SNP T C 0.4118 63 90 0.7755 7.6670026271867875E-01
2L_8540262_SNP C G 0.2065 32 123 0.7911 7.8419073783026594E-01
2L_8540331_DEL T TATT 0.07843 12 141 0.5535 5.3993662902268968E-01
2L_8540365_SNP A C 0.0559 9 152 0.6101 6.0571727310330237E-01
2L_8540383_SNP A G 0.381 56 91 0.7599 7.4588880969451621E-01
2L_8540401_SNP C T 0.1266 20 138 0.9103 9.0878400522917524E-01
2L_8540407_SNP T A 0.3041 45 103 0.823 8.1364699792497075E-01
2L_8540420_SNP A G 0.302 45 104 0.8382 8.3025161552341620E-01
2L_8540426_SNP A C 0.121 19 138 0.6558 6.4598836810547811E-01
2L_8540435_SNP C A 0.2258 35 120 0.5084 4.9367927946832568E-01
2L_8540445_SNP C A 0.3733 56 94 0.6897 6.7493554849883908E-01
2L_8540451_SNP T C 0.3624 54 95 0.8082 7.9901714906587806E-01
2L_8540454_SNP G C 0.3667 55 95 0.716 7.0244277385956067E-01
2L_8540468_SNP T A 0.3691 55 94 0.6267 6.1264319445311566E-01
2L_8540487_SNP A G 0.1258 20 139 0.1439 1.3424820698505202E-01
2L_8540521_SNP G A 0.4932 72 74 0.9385 9.3522603834332219E-01
2L_8540525_SNP C G 0.1125 18 142 0.21 2.0118449803064253E-01
2L_8540528_SNP T C 0.1187 19 141 0.2545 2.4541380221791820E-01
2L_8540678_SNP T C 0.1234 19 135 0.01671 1.3942066201134574E-02
2L_8540693_SNP C T 0.09272 14 137 0.01604 1.2686736233941587E-02
2L_8540702_SNP A C 0.4118 63 90 0.3307 3.1824604939016843E-01
2L_8540873_SNP T G 0.4351 67 87 0.1849 1.7213636059051085E-01
2L_8540885_SNP G A 0.4967 75 76 0.1418 1.2671895812031764E-01
2L_8540900_SNP T C 0.2092 32 121 0.02642 2.1349892506468543E-02
2L_8540918_SNP C G 0.5 77 77 0.3069 3.0170802431609756E-01
2L_8540924_SNP C T 0.1656 25 126 0.3476 3.2667005002397598E-01
2L_8541098_SNP C G 0.07643 12 145 0.9079 9.0552630909846221E-01
2L_8541185_SNP A T 0.2532 39 115 0.2325 2.1864472415913250E-01
2L_8541215_SNP T C 0.2185 33 118 0.1175 1.0831679391501159E-01
2L_8541246_SNP A T 0.4145 63 89 0.182 1.6732270554727013E-01
2L_8541276_SNP A G 0.1538 24 132 0.06858 6.0170737945728858E-02
2L_8541300_SNP G T 0.2667 40 110 0.1123 1.0421551100214466E-01
2L_8541310_SNP T G 0.4258 66 89 0.289 2.7369659245798228E-01
2L_8541340_SNP C T 0.2632 40 112 0.0942 8.1240044842486758E-02
2L_8541382_SNP G A 0.2119 32 119 0.09795 8.4872471579167219E-02
2L_8541630_SNP C A 0.05625 9 151 0.8747 8.7213958867669916E-01
2L_8541634_SNP A G 0.2727 42 112 0.003917 3.0028802559096007E-03
2L_8541707_SNP A C 0.4155 59 83 0.1517 1.3021372562409717E-01
2L_8541730_SNP A G 0.4675 72 82 0.2056 1.9028814718340248E-01
2L_8541840_SNP T A 0.4694 69 78 0.2912 3.2571796669477893E-01
2L_8541841_SNP G A 0.2065 32 123 0.3061 2.8913451467550799E-01
2L_8541845_SNP C T 0.48 72 78 0.08853 7.5261053607528619E-02
2L_8541861_INS TG T 0.2267 34 116 0.2938 2.7275746706039272E-01
2L_8541865_SNP C A 0.4867 73 77 0.1034 8.7679796836127366E-02
2L_8541867_SNP A T 0.4868 74 78 0.1049 9.0969489399260306E-02
2L_8541868_SNP G T 0.4837 74 79 0.1297 1.1733098676060949E-01
2L_8541869_DEL T TA 0.4839 75 80 0.1099 9.8859115964910815E-02
2L_8541872_SNP C T 0.4805 74 80 0.1013 8.9807175652815485E-02
2L_8541878_INS AC A 0.487 75 79 0.1067 9.4737279148333631E-02
2L_8541883_INS TAT T 0.487 75 79 0.0845 7.5980041007917568E-02
2L_8541894_SNP A T 0.5 71 71 0.2076 1.8381960423924493E-01
2L_8541901_SNP A G 0.5 75 75 0.09042 7.6117065589556179E-02
2L_8541908_SNP G A 0.4832 72 77 0.05025 4.0942732188725114E-02
2L_8541935_SNP G C 0.4795 70 76 0.09011 7.2628057308793167E-02
2L_8541956_SNP G A 0.473 70 78 0.2007 1.7995147836584857E-01
2L_8541958_SNP A C 0.473 70 78 0.2749 2.9778172146435411E-01
2L_8541960_DEL T TATAGCT 0.4805 74 80 0.09779 8.6769135648220974E-02
2L_8541979_SNP T A 0.4828 70 75 0.2008 1.8365531327367535E-01
2L_8542024_INS ATTATGTTCCTTATTA A 0.4658 68 78 0.1699 1.9340983945188739E-01
2L_8542180_SNP G A 0.07643 12 145 0.5467 5.3515640148265642E-01
2L_8542250_SNP G A 0.4967 76 77 0.1775 1.6422124145171169E-01
2L_8542406_DEL GTG G 0.4375 63 81 0.06802 7.8969919538890890E-02
2L_8542427_SNP A G 0.4276 65 87 0.03599 3.0130668641165387E-02
2L_8542441_SNP G A 0.05806 9 146 0.7404 7.3217694942557676E-01
2L_8542472_SNP A T 0.4901 74 77 0.2509 2.2999066049715222E-01
2L_8542535_SNP A T 0.48 72 78 0.09068 8.0876714100735908E-02
2L_8542777_SNP A G 0.05625 9 151 0.3977 3.8971134902276861E-01
2L_8542815_SNP G A 0.06875 11 149 0.01499 1.4838906246868138E-02
2L_8542835_SNP C T 0.4823 68 73 0.3372 3.7369125232297562E-01
2L_8542877_SNP G T 0.1712 25 121 0.00425 2.7723853306745017E-03
2L_8543084_SNP C T 0.4178 61 85 0.8919 8.9229582101503213E-01
2L_8543129_SNP A C 0.1731 27 129 0.01571 1.2690776022263988E-02
2L_8543249_SNP A G 0.4521 66 80 0.4831 4.6559741306192370E-01
2L_8543523_SNP G A 0.1788 27 124 0.1964 2.3435621921260374E-01
2L_8543529_SNP G C 0.1513 23 129 0.007922 6.3979634584707575E-03
2L_8543605_SNP A G 0.1507 22 124 0.07098 5.7168483646346094E-02
2L_8543681_SNP T G 0.1438 21 125 0.2042 2.2204296937264001E-01
2L_8543868_SNP A C 0.4161 62 87 0.9262 9.2273424624559297E-01
2L_8544049_SNP T G 0.06832 11 150 0.7476 7.4552856283501079E-01
2L_8544050_SNP A G 0.2571 36 104 0.4077 3.7862325659693108E-01
2L_8544086_SNP C T 0.3014 44 102 0.2652 2.3851886504517961E-01
2L_8544091_SNP T G 0.06329 10 148 0.5338 5.2942116095427827E-01
2L_8544175_SNP C G 0.06832 11 150 0.6216 6.1514726577785939E-01
2L_8544240_SNP G A 0.07453 12 149 0.8663 8.6503259159079360E-01
2L_8544310_SNP T C 0.07975 13 150 0.8451 8.4296570230808765E-01
2L_8544439_SNP T C 0.0875 14 146 0.9559 9.5515058095144501E-01
2L_8544453_SNP A T 0.3613 56 99 0.4549 4.3890283903011407E-01
2L_8544592_SNP C A 0.3034 44 101 0.2448 2.2975831402030145E-01
2L_8544600_SNP T C 0.06329 10 148 0.6882 6.8083565155498083E-01
2L_8544618_SNP C A 0.1382 21 131 0.5531 5.3645264437621276E-01
2L_8544691_SNP T G 0.08805 14 145 0.0104 8.6803696585461849E-03
2L_8544726_SNP C T 0.3357 48 95 0.5736 5.6057573881189737E-01
2L_8544737_SNP G A 0.2917 42 102 0.3904 3.7296450558847638E-01
2L_8544910_SNP C T 0.05556 9 153 0.7781 7.7465357764062048E-01
2L_8545125_SNP A G 0.05556 9 153 0.1322 1.2655681462377499E-01
2L_8545388_SNP A G 0.08025 13 149 0.1076 1.0185454546862194E-01
2L_8545488_SNP G A 0.06452 10 145 0.6299 6.3062121496467893E-01
2L_8545555_SNP T G 0.07742 12 143 0.4961 4.8738397039591663E-01
2L_8545595_SNP G A 0.08228 13 145 0.8442 8.4008417783605305E-01
2L_8545652_SNP G A 0.329 51 104 0.2715 2.5598058464259699E-01
2L_8545795_SNP A G 0.07975 13 150 0.6628 6.5839274975141593E-01
2L_8545907_SNP T A 0.05031 8 151 0.2493 2.3819045307773956E-01
2L_8546174_SNP T C 0.06875 11 149 0.7545 7.4975248560672303E-01
2L_8546253_DEL T TT 0.075 12 148 0.12 1.1282066347567810E-01
2L_8546338_SNP G T 0.1013 16 142 0.9653 9.6449161523851967E-01
2L_8546553_SNP G A 0.08387 13 142 0.9354 9.3392394991898542E-01
2L_8546637_SNP A T 0.2867 43 107 0.2098 2.3507263593188366E-01
2L_8546657_SNP G A 0.298 45 106 0.4533 4.3533419991623845E-01
2L_8546659_SNP T G 0.2886 43 106 0.1891 1.8169924801590953E-01
2L_8546910_SNP C T 0.2848 43 108 0.1487 1.5935287142170662E-01
2L_8546919_SNP A T 0.0828 13 144 0.2654 2.5063908978551841E-01
2L_8547105_SNP A G 0.1146 18 139 0.7321 7.2710928534907859E-01
2L_8547108_SNP T A 0.1146 18 139 0.7321 7.2710928534907859E-01
2L_8547135_SNP A C 0.2252 34 117 0.511 4.9838065516876817E-01
2L_8547160_SNP T G 0.09434 15 144 0.6005 5.9203178019024538E-01
2L_8547213_SNP T G 0.1111 17 136 0.4678 4.5656248121702991E-01
2L_8547215_SNP G A 0.1146 18 139 0.5449 5.3562871862439931E-01
2L_8547241_SNP A T 0.07006 11 146 0.8556 8.5181644853617156E-01
2L_8547243_SNP T A 0.0566 9 150 0.3417 3.3300056427876012E-01
2L_8547244_SNP A G 0.07006 11 146 0.8556 8.5181644853617156E-01
2L_8547247_SNP G T 0.06494 10 144 0.7905 7.8321412323704220E-01
2L_8547263_SNP G A 0.0641 10 146 0.7953 7.8933575372218612E-01
2L_8547272_SNP T G 0.07237 11 141 0.7155 7.0516972121972188E-01
2L_8547277_SNP A T 0.06452 10 145 0.6558 6.4508143066388390E-01
2L_8547279_INS TTAAGCTACTAGTG T 0.05844 9 145 0.7027 6.9247829408592820E-01
2L_8547289_INS ACAA A 0.05769 9 147 0.7016 6.9311917360998765E-01
2L_8547312_SNP T C 0.06962 11 147 0.7451 7.3864568616515691E-01
2L_8547322_SNP T C 0.07097 11 144 0.7458 7.3723437808532721E-01
2L_8547348_SNP G T 0.1187 19 141 0.4196 4.0896809787196908E-01
2L_8547387_SNP C A 0.1333 20 130 0.9445 9.4163264041108574E-01
2L_8547390_SNP A G 0.2434 37 115 0.357 3.3758183197801139E-01
2L_8547426_SNP T C 0.08696 14 147 0.3092 2.9988627809911372E-01
2L_8547593_SNP A G 0.1538 24 132 0.1067 9.5154011689500884E-02
2L_8547656_SNP A T 0.2803 44 113 0.9106 9.0812011804197967E-01
2L_8547714_SNP C T 0.3228 51 107 0.7422 7.3517655877714261E-01
2L_8547792_SNP A T 0.3487 53 99 0.7746 7.6940288742199547E-01
2L_8547812_SNP A G 0.3642 55 96 0.2538 2.3452619182394596E-01
2L_8547860_SNP T C 0.3467 52 98 0.2035 1.8249145383084620E-01
2L_8548001_SNP T C 0.3176 47 101 0.03931 3.4201418570485087E-02
2L_8548024_SNP A T 0.2621 38 107 0.12 1.3139115249385513E-01
2L_8548036_SNP C T 0.08609 13 138 0.7737 7.6443978366915555E-01
2L_8548039_SNP C A 0.1088 16 131 0.3629 3.5014335655200013E-01
2L_8548047_SNP C A 0.2038 32 125 0.846 8.4130901569433325E-01
2L_8548050_SNP G T 0.07742 12 143 0.8042 7.9734436625641292E-01
2L_8548060_SNP T G 0.1548 24 131 0.6641 6.5333452303203798E-01
2L_8548146_SNP A G 0.3239 46 96 0.8532 8.4650418267559557E-01
2L_8548198_SNP A G 0.1146 18 139 0.4366 4.2507268741645210E-01
2L_8548502_SNP A C 0.05063 8 150 0.1229 1.1261954754107839E-01
2L_8548569_SNP A G 0.2697 41 111 0.8163 8.1166894559605929E-01
2L_8548640_SNP C A 0.1139 18 140 0.2087 2.0514877128872977E-01
2L_8548659_SNP C A 0.06536 10 143 0.7915 7.8803412706018328E-01
2L_8548734_SNP T A 0.1074 16 133 0.8406 8.3278684997237151E-01
2L_8548774_SNP T C 0.1053 16 136 0.6882 6.7645421075821854E-01
2L_8548800_SNP T C 0.331 47 95 0.9387 9.3480426624803037E-01
2L_8548823_SNP G T 0.3116 43 95 0.851 8.3890302891511392E-01
2L_8548824_SNP A T 0.3143 44 96 0.7731 7.5746889365336989E-01
2L_8548827_SNP T A 0.06081 9 139 0.7554 7.4280187334292613E-01
2L_8548940_SNP A C 0.2553 36 105 0.3057 3.1164914073089411E-01
2L_8548952_SNP C T 0.07895 12 140 0.4842 4.7402001311230646E-01
2L_8548995_SNP A T 0.3851 57 91 0.475 4.5225813921061109E-01
2L_8549058_SNP G A 0.3517 51 94 0.6487 6.3893016567094796E-01
2L_8549106_SNP G A 0.3377 52 102 0.7165 7.0928939389929702E-01
2L_8549107_SNP A C 0.07051 11 145 0.4098 3.9619890424404436E-01
2L_8549112_SNP G T 0.0679 11 151 0.6901 6.8732838341580083E-01
2L_8549145_SNP A G 0.06536 10 143 0.4827 4.7581157095035875E-01
2L_8549166_DEL AA A 0.4245 59 80 0.8622 8.7097237652240733E-01
2L_8549175_SNP G A 0.4354 64 83 0.9655 9.6450633598165636E-01
2L_8549179_SNP G A 0.4497 67 82 0.8269 8.2718134244549224E-01
2L_8549180_SNP A C 0.44 66 84 0.7694 7.7032884024643522E-01
2L_8549185_SNP A T 0.4452 65 81 0.8388 8.3795253336390263E-01
2L_8549187_SNP G C 0.3121 44 97 0.5639 5.3545376374842135E-01
2L_8549189_SNP A C 0.4514 65 79 0.7476 7.3913798127187680E-01
2L_8549197_SNP T A 0.08 12 138 0.4632 4.4142028110720644E-01
2L_8549212_SNP C T 0.4218 62 85 0.9195 9.1618051232882836E-01
2L_8549218_SNP C T 0.3919 58 90 0.5746 5.5825787461695908E-01
2L_8549319_SNP G C 0.4697 62 70 0.3589 3.1373675605037998E-01
2L_8549521_SNP G C 0.1 14 126 0.179 1.5302816684434351E-01
2L_8549625_SNP A T 0.1418 20 121 0.1012 8.7872867435707103E-02
2L_8549640_SNP A T 0.1786 25 115 0.2191 1.9107946318392421E-01
2L_8549693_DEL T TT 0.06667 9 126 0.6901 6.6718172615922777E-01
2L_8549714_SNP G T 0.09655 14 131 0.2871 2.6154985806847630E-01
2L_8549898_SNP A T 0.1613 25 130 0.299 2.8187501160172712E-01
2L_8549902_SNP C T 0.2568 38 110 0.09845 8.1874845704612217E-02
2L_8549969_SNP G A 0.3097 48 107 0.9281 9.2557633394448613E-01
2L_8550073_INS G GCATTCATTTATTTG 0.3444 52 99 0.7818 7.7162603197214097E-01
2L_8550127_INS TGG T 0.3521 50 92 0.3126 2.8401278444853750E-01
2L_8550175_SNP T G 0.3986 55 83 0.1267 1.0629115228524577E-01
2L_8550179_SNP C T 0.1351 20 128 0.07209 5.9981476453953506E-02
2L_8550183_SNP C T 0.1342 20 129 0.07035 5.9253507019242396E-02
2L_8550273_SNP A C 0.2766 39 102 0.2182 1.9366777569782656E-01
2L_8550292_SNP A G 0.08609 13 138 0.8896 8.8543892739776509E-01
2L_8550306_SNP T C 0.3309 46 93 0.8067 7.9707882947243092E-01
2L_8550311_SNP T G 0.07843 12 141 0.04299 3.7297987487991985E-02
2L_8550335_DEL A AG 0.3264 47 97 0.9753 9.7400834464324682E-01
2L_8550339_SNP A G 0.06452 10 145 0.8637 8.5877595034613363E-01
2L_8550379_SNP G A 0.4247 62 84 0.561 5.3910214832566483E-01
2L_8550382_SNP G C 0.4483 65 80 0.741 7.2831178065841407E-01
2L_8550431_SNP T A 0.05128 8 148 0.4351 4.2384694675899570E-01
2L_8550447_SNP G A 0.05229 8 145 0.5122 4.9792237192271449E-01
2L_8550448_DEL A AGCATAGCCTTATTTAA 0.3662 52 90 0.5692 5.4894747451557446E-01
2L_8550510_DEL T TTT 0.3933 59 91 0.5601 5.4174765196552588E-01
2L_8550524_SNP T C 0.3816 58 94 0.5784 5.6246799850991236E-01
2L_8550528_SNP T A 0.3933 59 91 0.5014 4.8101368479557871E-01
2L_8550536_SNP T A 0.1032 16 139 0.1977 1.8606589555430053E-01
2L_8550538_SNP G A 0.4106 62 89 0.1648 1.5235638967565079E-01
2L_8550554_SNP T G 0.2781 42 109 0.09441 8.4303869696440215E-02
2L_8550636_SNP G A 0.1862 27 118 0.1929 1.6383814138976238E-01
2L_8550715_INS AT A 0.1544 23 126 0.3023 2.8725664136259366E-01
2L_8550716_SNP T A 0.3533 53 97 0.6289 6.2423649900959621E-01
2L_8550784_SNP A G 0.07362 12 151 0.3875 3.8100678948998268E-01
2L_8550885_SNP T G 0.1419 22 133 0.2358 2.2450234947153236E-01
2L_8551311_SNP C T 0.3034 44 101 0.2337 2.0631059968311261E-01
2L_8551393_SNP A T 0.1007 15 134 0.01714 1.2280669245463068E-02
2L_8551648_SNP T G 0.4286 60 80 0.386 3.6089189336870720E-01
2L_8551678_SNP C A 0.4667 63 72 0.7156 7.0217949926038992E-01
2L_8551813_SNP A G 0.3356 49 97 0.424 3.9553072706726700E-01
2L_8551820_SNP T G 0.331 47 95 0.4171 3.8536705151592210E-01
2L_8551884_SNP A G 0.129 20 135 0.1781 1.9306040260865054E-01
2L_8551887_SNP A G 0.1284 19 129 0.1554 1.3672433284447227E-01
2L_8551901_SNP G T 0.2973 44 104 0.6152 5.9481567142018421E-01
2L_8551903_SNP C A 0.05732 9 148 0.103 1.1515031528581454E-01
2L_8551975_SNP A G 0.4698 70 79 0.7029 6.8830721065369604E-01
2L_8552271_SNP A G 0.07143 11 143 0.007469 6.4806342975683188E-03
2L_8552272_SNP T C 0.1006 16 143 0.05604 5.0247945782272860E-02
2L_8552299_SNP G T 0.2025 32 126 0.1408 1.3530670889572816E-01
2L_8552301_SNP A G 0.1923 30 126 0.0774 7.2856971213000152E-02
2L_8552309_SNP C T 0.05 8 152 0.0003458 2.5847332355365853E-04
2L_8552417_SNP T C 0.06061 10 155 0.6416 6.3908614183781420E-01
2L_8552460_SNP G A 0.06061 10 155 0.6416 6.3908614183781420E-01
2L_8552652_SNP A G 0.1392 22 136 0.8345 8.3017383432760661E-01
2L_8552678_SNP A T 0.1456 23 135 0.7882 7.8270502256801988E-01
2L_8552691_SNP A C 0.1401 22 135 0.7432 7.3605193583688489E-01
2L_8552694_SNP A T 0.1437 23 137 0.7918 7.8767298821637777E-01
2L_8552696_SNP T A 0.1384 22 137 0.7859 7.8092663426296371E-01
2L_8552704_SNP T G 0.1346 21 135 0.8421 8.3704604586038889E-01
2L_8552745_SNP G C 0.1 16 144 0.9627 9.6193800916971162E-01
2L_8552904_SNP A G 0.4965 71 72 0.4646 4.3593369552066030E-01
2L_8552949_SNP A G 0.4726 69 77 0.5068 4.8333268477750235E-01
2L_8552990_SNP T C 0.2166 34 123 0.03578 3.0491344250257651E-02
2L_8553153_INS CG C 0.14 21 129 0.6198 6.0237325341318226E-01
2L_8553366_SNP G C 0.2229 35 122 0.5918 5.8044081624385446E-01
2L_8553451_SNP A C 0.1742 27 128 0.3578 3.5206626367659100E-01
2L_8553484_SNP C T 0.1742 27 128 0.1645 1.5122865006804465E-01
2L_8553563_SNP G A 0.1409 21 128 0.1998 1.7815844639955702E-01
2L_8553671_SNP C T 0.2194 34 121 0.7073 6.9765386812616459E-01
2L_8553720_SNP G A 0.06329 10 148 0.4012 3.8850244608992324E-01
2L_8553854_SNP T C 0.4366 62 80 0.1166 9.7137584805601640E-02
2L_8553897_SNP A G 0.4414 64 81 0.08824 8.2197428570714340E-02
2L_8553917_SNP A C 0.08228 13 145 0.7208 7.1316779313213530E-01
2L_8554020_SNP T C 0.05072 7 131 0.726 7.3305454482194266E-01
2L_8554021_SNP T C 0.05147 7 129 0.3728 3.7207214235407837E-01
2L_8554039_SNP C T 0.4718 67 75 0.2743 2.4340033985245624E-01
2L_8554051_SNP T A 0.469 68 77 0.3831 3.5783822077003458E-01
2L_8554053_SNP A G 0.411 60 86 0.4568 4.3267152079231308E-01
2L_8554233_DEL G GGGCAGGC 0.1126 17 134 0.8871 8.8190038944329152E-01
2L_8554343_SNP G A 0.1154 18 138 0.6622 6.5281157734949935E-01
2L_8554348_SNP T C 0.07407 12 150 0.6585 6.5368778008719275E-01
2L_8554387_SNP A T 0.1429 22 132 0.1829 1.6593955181442821E-01
2L_8554392_SNP C T 0.05732 9 148 0.4025 3.8930781668262326E-01
2L_8554457_SNP A C 0.331 48 97 0.69 6.7030779370998717E-01
2L_8554477_SNP G A 0.3311 49 99 0.5324 5.0879635511188470E-01
2L_8554478_SNP T G 0.1465 23 134 0.2198 2.0546783402848123E-01
2L_8554504_INS T TCGTTATAT 0.3356 49 97 0.5458 5.2244589299627076E-01
2L_8554508_SNP T A 0.3356 49 97 0.4329 4.0907544365708981E-01
2L_8554645_SNP C T 0.42 63 87 0.85 8.4185015221118087E-01
2L_8554804_SNP T C 0.05 8 152 0.6742 6.6757361185120312E-01
2L_8554812_DEL T TT 0.08387 13 142 0.5308 5.1702027458814959E-01
2L_8554857_SNP G A 0.05556 9 153 0.3417 3.3408018537763440E-01
2L_8554959_SNP T C 0.1757 26 122 0.702 6.8528373562871292E-01
2L_8554979_SNP A T 0.3767 55 91 0.3233 3.2369263820228655E-01
2L_8555102_SNP T C 0.3857 54 86 0.3278 3.0796152262740450E-01
2L_8555150_SNP A G 0.4797 71 77 0.3059 2.8109042999247347E-01
2L_8555250_SNP G A 0.08805 14 145 0.1795 1.6972703537047384E-01
2L_8555280_SNP G A 0.05031 8 151 0.6777 6.7016061689373374E-01
2L_8555654_SNP G A 0.06173 10 152 0.3403 3.3896924941559514E-01
2L_8555693_SNP T G 0.24 36 114 0.6334 6.1726423089914673E-01
2L_8555784_SNP A G 0.4122 61 87 0.2079 1.8438097122181640E-01
2L_8555791_INS GAGAGCGAG G 0.331 48 97 0.1099 9.6867715563227041E-02
2L_8555922_SNP A G 0.07407 12 150 0.6141 6.1105994990033685E-01
2L_8555924_SNP T G 0.05556 9 153 0.3764 3.7227468737308100E-01
2L_8555925_SNP G T 0.07453 12 149 0.6032 5.9950745934272032E-01
2L_8555926_SNP C G 0.2745 42 111 0.08575 7.7315963303610152E-02
2L_8555929_SNP A G 0.06832 11 150 0.2804 2.8018255584672569E-01
2L_8555930_SNP T G 0.07407 12 150 0.6141 6.1105994990033685E-01
2L_8555932_SNP G A 0.4539 69 83 0.1073 9.3893407440811871E-02
2L_8555958_SNP G A 0.129 20 135 0.3528 3.3884144960523033E-01
2L_8556095_SNP A C 0.1656 25 126 0.2827 2.7259688028989315E-01
2L_8556109_DEL A AC 0.05625 9 151 0.5491 5.4744222450900759E-01
2L_8556134_SNP G A 0.09317 15 146 0.1801 1.7250734890123043E-01
2L_8556172_DEL T TC 0.0566 9 150 0.9761 9.7590070362101222E-01
2L_8556266_SNP A T 0.05769 9 147 0.5872 5.7799035085779127E-01
2L_8556269_DEL A AT 0.1316 20 132 0.6023 5.8938996983496827E-01
2L_8556277_SNP A G 0.06707 11 153 0.83 8.2825103430530722E-01
2L_8556288_SNP A G 0.06452 10 145 0.757 7.5155245044655450E-01
2L_8556298_SNP C A 0.1088 16 131 0.6766 6.5945974326175150E-01
2L_8556487_SNP G C 0.4189 62 86 0.6479 6.2957652403406128E-01
2L_8556568_SNP A C 0.5 76 76 0.8937 8.8970318330624742E-01
2L_8556595_SNP T C 0.3893 58 91 0.7758 7.6453410943066813E-01
2L_8556597_SNP C T 0.4805 74 80 0.8932 8.8931498318472835E-01
2L_8556748_SNP C G 0.1494 23 131 0.2177 2.0406539655562006E-01
2L_8556839_SNP G A 0.1384 22 137 0.3643 3.5205840400747968E-01
2L_8556943_SNP T C 0.09434 15 144 0.2277 2.1617510394164241E-01
2L_8556947_SNP C T 0.1 16 144 0.3826 3.7699289719455775E-01
2L_8557354_DEL T TTT 0.05128 8 148 0.1275 1.1927765777508892E-01
2L_8557583_INS CTTGTTA C 0.2416 36 113 0.563 5.4999731757387837E-01
2L_8557672_DEL T TTT 0.07746 11 131 0.6323 6.1219238066718695E-01
2L_8557808_SNP T A 0.06289 10 149 0.7296 7.2316360854832429E-01
2L_8557937_SNP C T 0.1274 20 137 0.5862 5.7824486039153866E-01
2L_8557948_SNP C T 0.08125 13 147 0.586 5.7739699166387437E-01
2L_8557949_SNP A T 0.07595 12 146 0.433 4.2016775722158251E-01
2L_8557970_SNP G T 0.08125 13 147 0.6898 6.8331230100187845E-01
2L_8558045_SNP A G 0.05031 8 151 0.6061 5.9719676597222970E-01
2L_8558261_DEL ACAT A 0.3475 49 92 0.5044 4.8010758967106160E-01
2L_8558273_SNP G T 0.3197 47 100 0.8018 7.9265913541393773E-01
2L_8558317_SNP A C 0.3355 51 101 0.5743 5.5829528362661329E-01
2L_8558377_SNP A G 0.07975 13 150 0.7804 7.7751120016556041E-01
2L_8558411_SNP G C 0.1321 21 138 0.9923 9.9203944266838984E-01
2L_8558441_SNP G C 0.1195 19 140 0.3117 2.9923779630803193E-01
2L_8558451_SNP G A 0.1274 20 137 0.3495 3.3740004565128312E-01
2L_8558888_SNP T C 0.2267 34 116 0.7185 7.0564487233453099E-01
2L_8558894_SNP C A 0.2318 35 116 0.8522 8.4527581331829205E-01
2L_8559001_SNP G A 0.1346 21 135 0.646 6.3658793733098396E-01
2L_8559019_SNP C T 0.1867 28 122 0.7263 7.1999067487545720E-01
2L_8559020_SNP G T 0.18 27 123 0.5691 5.6084587258142504E-01
2L_8559042_SNP A G 0.1667 25 125 0.6621 6.5632959455656192E-01
2L_8559294_SNP T C 0.07407 12 150 0.6307 6.2579046506812430E-01
2L_8559315_SNP C T 0.2078 32 122 0.9658 9.6461633162143590E-01
2L_8559364_INS GAG G 0.1745 26 123 0.8221 8.1421423085649658E-01
2L_8559479_SNP A T 0.06173 10 152 0.3573 3.5141739382469717E-01
2L_8559553_SNP T C 0.08108 12 136 0.8587 8.5166172840147303E-01
2L_8559554_SNP T A 0.08725 13 136 0.9847 9.8396591865558847E-01
2L_8559573_SNP T G 0.1284 19 129 0.271 2.4881974532013651E-01
2L_8559681_SNP C T 0.08054 12 137 0.553 5.3240083243143099E-01
2L_8559699_SNP A T 0.07947 12 139 0.5105 4.9150870283179637E-01
2L_8559702_SNP C A 0.07895 12 140 0.5053 4.8759312567934088E-01
2L_8559703_SNP T C 0.07895 12 140 0.5053 4.8759312567934088E-01
2L_8559715_SNP A T 0.06173 10 152 0.3994 3.9317689963863300E-01
2L_8559748_SNP C T 0.07895 12 140 0.5053 4.8759312567934088E-01
2L_8559753_SNP G A 0.07843 12 141 0.4921 4.7450909737288594E-01
2L_8559757_SNP T C 0.0604 9 140 0.9616 9.6025847780574802E-01
2L_8559766_SNP C T 0.07895 12 140 0.4974 4.7849788496527712E-01
2L_8559780_SNP A G 0.2555 35 102 0.8214 8.2844646969981262E-01
2L_8559789_SNP A G 0.3241 47 98 0.4623 4.3368062731387358E-01
2L_8559797_SNP T G 0.06667 10 140 0.4508 4.2898899142576130E-01
2L_8559992_DEL GTTAAATGAG G 0.1961 30 123 0.9849 9.8443136621663374E-01
2L_8560067_SNP T G 0.0566 9 150 0.2329 2.2256996770461246E-01
2L_8560084_SNP C T 0.1711 26 126 0.8649 8.5959815972297504E-01
2L_8560085_SNP A C 0.1765 27 126 0.9302 9.2948693818370720E-01
2L_8560087_DEL ACCAAA A 0.1742 27 128 0.863 8.5966427142744817E-01
2L_8560100_SNP C T 0.1623 25 129 0.8161 8.1062157784126465E-01
2L_8560113_SNP C T 0.1776 27 125 0.8951 8.9233604459444460E-01
2L_8560132_SNP C A 0.1722 26 125 0.9625 9.6127750636577103E-01
2L_8560137_SNP C T 0.1711 26 126 0.9899 9.8952772343510131E-01
2L_8560140_SNP T C 0.1733 26 124 0.9692 9.6796466231588518E-01
2L_8560163_INS T TCTTTTAT 0.1753 27 127 0.7802 7.7292880577245582E-01
2L_8560165_SNP C A 0.1854 28 123 0.7983 7.8951453665740168E-01
2L_8560283_SNP G C 0.2617 39 110 0.8372 8.2921074580370635E-01
2L_8560304_SNP C T 0.1677 26 129 0.6716 6.6268137535956495E-01
2L_8560314_SNP G A 0.09333 14 136 0.7994 7.8962916200301403E-01
2L_8560379_SNP A G 0.1569 24 129 0.4384 4.2419431387908646E-01
2L_8560388_SNP T C 0.07595 12 146 0.5101 5.0148636567623694E-01
2L_8560871_SNP T G 0.1373 21 132 0.3379 3.3218057966244297E-01
2L_8561002_INS T TTTGT 0.5 77 77 0.6776 6.6802872426997784E-01
2L_8561022_INS T TG 0.4768 72 79 0.7582 7.5178309510018870E-01
2L_8561098_SNP C A 0.4855 67 71 0.8846 8.8597674039647856E-01
2L_8561141_SNP C T 0.1456 23 135 0.7727 7.6685824549303461E-01
2L_8561146_SNP G A 0.08228 13 145 0.7014 6.9469720323201933E-01
2L_8561147_SNP T G 0.08025 13 149 0.6227 6.2101603053234600E-01
2L_8561157_DEL GATGGGTAATGG G 0.5 75 75 0.3994 3.7730553514522491E-01
2L_8561173_SNP A G 0.4966 74 75 0.5124 5.0000902509702505E-01
2L_8561179_SNP T G 0.3784 56 92 0.4087 3.8532517442033309E-01
2L_8561213_SNP A G 0.2819 42 107 0.337 3.1409509240567557E-01
2L_8561216_DEL T TT 0.4189 62 86 0.3408 3.1605258912446066E-01
2L_8561246_SNP T A 0.2789 41 106 0.2527 2.2539873221896845E-01
2L_8561248_SNP A T 0.2789 41 106 0.1904 1.6793604667176643E-01
2L_8561252_SNP A C 0.2518 35 104 0.2741 2.6967189877543585E-01
2L_8561259_SNP A G 0.1203 19 139 0.9429 9.4125759213195481E-01
2L_8561261_SNP G A 0.1195 19 140 0.9369 9.3527048032619420E-01
2L_8561266_DEL T TT 0.4094 61 88 0.2616 2.3692327540865077E-01
2L_8561271_SNP T C 0.4014 59 88 0.239 2.1201884681288818E-01
2L_8561275_SNP G T 0.1154 18 138 0.9445 9.4304014063590325E-01
2L_8561298_SNP T C 0.1076 17 141 0.9604 9.5954078147050459E-01
2L_8561307_SNP G T 0.1366 22 139 0.2544 2.4618795802500715E-01
2L_8561330_SNP A T 0.08176 13 146 0.8039 7.9896668230174173E-01
2L_8561376_SNP A G 0.4286 63 84 0.3457 3.1718464030364679E-01
2L_8561380_SNP G A 0.3973 58 88 0.218 1.9017654903417958E-01
2L_8561405_SNP T C 0.4577 65 77 0.4045 3.7123776971094846E-01
2L_8561583_INS CC C 0.3624 54 95 0.619 6.0169696266165829E-01
2L_8561699_SNP G A 0.3172 46 99 0.9538 9.5075897658490294E-01
2L_8561700_SNP A G 0.1187 19 141 0.9548 9.5389507397461604E-01
2L_8561722_DEL T TACAGT 0.07483 11 136 0.5276 5.3513659296425331E-01
2L_8561769_SNP C A 0.08497 13 140 0.5294 5.1487170482305633E-01
2L_8561796_SNP A T 0.1161 18 137 0.01835 1.5527337925046951E-02
2L_8561949_SNP G A 0.1558 24 130 0.3968 3.7784451434192934E-01
2L_8561985_SNP C T 0.05 8 152 0.5824 5.7448638851577583E-01
2L_8562003_SNP G A 0.1049 17 145 0.8952 8.9564058847825578E-01
2L_8562031_SNP C G 0.3929 55 85 0.9572 9.5377103082258863E-01
2L_8562038_SNP A G 0.2092 32 121 0.1327 1.2693653427700535E-01
2L_8562048_SNP A G 0.2194 34 121 0.1347 1.2337784719032074E-01
2L_8562050_SNP T G 0.06098 10 154 0.4394 4.3460598574671994E-01
2L_8562058_SNP C T 0.3425 50 96 0.6699 6.5264661498655441E-01
2L_8562083_SNP G A 0.2867 43 107 0.04184 3.3138613572051237E-02
2L_8562085_DEL TAGAAAT T 0.1034 15 130 0.6561 6.4276464142228673E-01
2L_8562098_SNP C A 0.09032 14 141 0.6346 6.2427578153246543E-01
2L_8562119_SNP A G 0.2349 35 114 0.008702 6.0426796927712531E-03
2L_8562136_SNP T A 0.1745 26 123 0.8901 8.9152326870908694E-01
2L_8562142_SNP C T 0.3581 53 95 0.04691 3.6912275395064975E-02
2L_8562167_SNP A T 0.36 54 96 0.04762 3.8392553923764658E-02
2L_8562173_SNP A T 0.1456 23 135 0.3707 3.6853648757745283E-01
2L_8562183_SNP A T 0.05696 9 149 0.6341 6.2472142245608053E-01
2L_8562214_SNP T C 0.08917 14 143 0.7907 7.8509340685183415E-01
2L_8562221_SNP T C 0.2222 34 119 0.4147 3.9746494753926209E-01
2L_8562237_SNP C T 0.0875 14 146 0.2055 2.0308602840288770E-01
2L_8562347_SNP C T 0.08442 13 141 0.4909 4.7694341315411271E-01
2L_8562348_SNP T A 0.4589 67 79 0.4694 4.5376644255129317E-01
2L_8562375_SNP C G 0.3791 58 95 0.2422 2.2402432086034763E-01
2L_8562376_SNP C T 0.2 31 124 0.8334 8.2788506724292965E-01
2L_8562447_SNP G C 0.05031 8 151 0.5783 5.6870545875304912E-01
2L_8562486_SNP T C 0.4387 68 87 0.6037 5.9230944516905248E-01
2L_8562516_SNP A G 0.3026 46 106 0.2142 1.9561590571561494E-01
2L_8562519_SNP A G 0.3867 58 92 0.3627 3.4089903916155473E-01
2L_8562520_SNP C T 0.3907 59 92 0.3028 2.8428535135749433E-01
2L_8562524_SNP T A 0.05625 9 151 0.7136 7.0746238685779206E-01
2L_8562525_SNP G T 0.3826 57 92 0.3347 3.1136010519285828E-01
2L_8562556_SNP A C 0.2372 37 119 0.3223 3.0868964523582043E-01
2L_8562588_SNP G A 0.0566 9 150 0.9859 9.8559237428004975E-01
2L_8562589_SNP T C 0.06211 10 151 0.8168 8.1329003454221938E-01
2L_8562617_SNP C T 0.0566 9 150 0.8231 8.1993342475363518E-01
2L_8562627_SNP G A 0.1019 16 141 0.6756 6.6596504757550345E-01
2L_8562650_SNP A G 0.09868 15 137 0.7125 7.0051956954185601E-01
2L_8562653_SNP T A 0.1046 16 137 0.6835 6.7142863969837907E-01
2L_8562673_SNP G T 0.06452 10 145 0.8235 8.1760899972628753E-01
2L_8562709_SNP G A 0.06494 10 144 0.8281 8.2182304419771213E-01
2L_8562799_SNP T G 0.3846 55 88 0.8004 7.8649332193966837E-01
2L_8562933_SNP C G 0.1438 22 131 0.2599 2.4128223995163744E-01
2L_8563016_SNP C T 0.1987 30 121 0.4925 4.7182550473707829E-01
2L_8563018_SNP G C 0.2026 31 122 0.4931 4.7467628704742149E-01
2L_8563135_SNP G A 0.411 60 86 0.698 6.8168371411464246E-01
2L_8563188_SNP T G 0.3973 58 88 0.8051 7.9279803146410721E-01
2L_8563190_SNP C T 0.3973 58 88 0.808 7.9589746083086432E-01
2L_8563291_SNP G A 0.1126 17 134 0.8545 8.4786728218446705E-01
2L_8563318_SNP C T 0.1419 22 133 0.7926 7.8527865049087342E-01
2L_8563436_SNP A G 0.09697 16 149 0.5802 5.7728299971132091E-01
2L_8563444_SNP A G 0.1667 26 130 0.7937 7.8731476352830765E-01
2L_8563528_SNP C T 0.09494 15 143 0.3021 2.9105170581433815E-01
2L_8563631_SNP G A 0.3467 52 98 0.191 1.7102257759330319E-01
2L_8563635_SNP C T 0.3355 51 101 0.4145 3.9524607042711790E-01
2L_8563700_SNP A T 0.1299 20 134 0.06646 5.8441920939981976E-02
2L_8563784_INS AA A 0.1733 26 124 0.6619 6.6476127929087381E-01
2L_8563945_SNP C A 0.2697 41 111 0.1433 1.3357649247243764E-01
2L_8564099_SNP C T 0.3973 58 88 0.2902 2.6732411484971763E-01
2L_8564299_SNP A G 0.1037 17 147 0.7319 7.2929275685745443E-01
2L_8564378_SNP A C 0.05128 8 148 0.5833 5.7532284317397420E-01
2L_8564394_SNP T G 0.05128 8 148 0.5833 5.7532284317397420E-01
2L_8564476_SNP T C 0.1275 19 130 0.4243 3.9991427134607083E-01
2L_8564557_SNP A T 0.2109 31 116 0.7317 7.4279106996977551E-01
2L_8564605_SNP G C 0.05521 9 154 0.08822 8.4340704006132472E-02
2L_8564898_SNP C T 0.4384 64 82 0.2429 2.2725230986297262E-01
2L_8565774_SNP A T 0.05696 9 149 0.8448 8.4098417924911617E-01
2L_8565864_SNP T A 0.302 45 104 0.3786 3.6512516651511184E-01
2L_8565868_SNP G C 0.302 45 104 0.3655 3.5178899578675848E-01
2L_8565898_SNP G A 0.05031 8 151 0.9234 9.2353095820711251E-01
2L_8565910_SNP C G 0.2482 35 106 0.3979 3.7603630650221154E-01
2L_8565954_SNP A C 0.3108 46 102 0.2308 2.1908894959206537E-01
2L_8565970_SNP A C 0.1892 28 120 0.518 5.0808945536915773E-01
2L_8566007_SNP G T 0.172 27 130 0.05234 5.2546839594172161E-02
2L_8566124_SNP C A 0.2387 37 118 0.04351 4.6616085172012448E-02
2L_8566196_SNP G A 0.4324 64 84 0.5934 5.8429532823053765E-01
2L_8566197_SNP C T 0.4765 71 78 0.4787 4.6958934937199104E-01
2L_8566412_SNP C A 0.09494 15 143 0.7637 7.5822279061619535E-01
2L_8566415_SNP A G 0.2276 33 112 0.6844 6.6773505979585002E-01
2L_8566416_SNP G T 0.449 66 81 0.7583 7.4532280112245386E-01
2L_8566479_SNP C T 0.1933 29 121 0.8614 8.5523719083107852E-01
2L_8566543_SNP A G 0.2993 44 103 0.5208 4.9954952967062916E-01
2L_8566594_SNP C G 0.05696 9 149 0.7328 7.2682669478974604E-01
2L_8566677_SNP T G 0.3028 43 99 0.3835 3.6306754579249800E-01
2L_8566678_SNP C T 0.4768 72 79 0.04648 3.8715594523967646E-02
2L_8566681_SNP G C 0.4671 71 81 0.03905 3.2688199869047307E-02
2L_8566700_SNP C A 0.4828 70 75 0.0385 3.4415043763202147E-02
2L_8566702_SNP C G 0.48 72 78 0.04537 3.7092449207522575E-02
2L_8566716_SNP T A 0.473 70 78 0.0391 3.2711972263321280E-02
2L_8566725_SNP T A 0.4828 70 75 0.03465 2.6725870316083242E-02
2L_8566745_SNP A T 0.4797 71 77 0.0281 2.2372335244698005E-02
2L_8566755_SNP C T 0.4932 72 74 0.04089 3.3361719951576524E-02
2L_8566780_SNP A G 0.4832 72 77 0.02765 2.2440223264289273E-02
2L_8566788_SNP T G 0.4832 72 77 0.02765 2.2440223264289273E-02
2L_8566801_SNP A T 0.4795 70 76 0.04523 3.8374807577674336E-02
2L_8566802_SNP G A 0.4765 71 78 0.02661 2.1509324033899907E-02
2L_8566806_SNP G T 0.4832 72 77 0.02765 2.2440223264289273E-02
2L_8566808_SNP T A 0.4797 71 77 0.03172 2.5619626907243280E-02
2L_8566812_SNP A G 0.4762 70 77 0.03125 2.4702692324605712E-02
2L_8566815_SNP T C 0.4698 70 79 0.0302 2.4783528499611268E-02
2L_8566825_SNP C T 0.473 70 78 0.03148 2.5420261863374143E-02
2L_8566834_SNP T C 0.1218 19 137 0.1602 1.5227405394592941E-01
2L_8566838_SNP T C 0.4765 71 78 0.1863 1.6703495963069825E-01
2L_8566885_SNP C T 0.07975 13 150 0.4012 3.9693162013169048E-01
2L_8566887_SNP T A 0.172 27 130 0.1233 1.1526277419760456E-01
2L_8566891_SNP T C 0.1709 27 131 0.1276 1.2030460627417017E-01
2L_8566902_SNP A G 0.3775 57 94 0.1523 1.3893870236857186E-01
2L_8566906_SNP G A 0.3133 47 103 0.9321 9.3079389398998980E-01
2L_8567132_SNP T C 0.1258 20 139 0.5915 5.8267671545932975E-01
2L_8567167_SNP A T 0.121 19 138 0.6623 6.5667292537183808E-01
2L_8567233_SNP G T 0.09816 16 147 0.7365 7.3341880987767749E-01
2L_8567347_SNP C T 0.1911 30 127 0.5712 5.5954716994581333E-01
2L_8567371_SNP G A 0.3667 55 95 0.2107 1.8797712722981952E-01
2L_8567385_SNP C T 0.2025 32 126 0.6206 6.1034180533182758E-01
2L_8567453_SNP G C 0.1923 30 126 0.6677 6.5727847421338392E-01
2L_8567623_SNP A G 0.1438 22 131 0.3214 3.3958665967147506E-01
2L_8567629_INS AA A 0.2937 42 101 0.6577 6.6656316341058774E-01
2L_8567656_SNP C A 0.1006 16 143 0.702 6.9572243998774175E-01
2L_8567658_SNP A C 0.2745 42 111 0.2272 2.1201418079298939E-01
2L_8567663_SNP G A 0.2662 41 113 0.2034 1.8685705371558337E-01
2L_8567672_SNP A C 0.2583 39 112 0.2451 2.2835910996093822E-01
2L_8567675_SNP A T 0.1465 23 134 0.2805 2.6537994815450394E-01
2L_8567695_SNP G A 0.06329 10 148 0.5284 5.1787241899319270E-01
2L_8567701_SNP C T 0.05696 9 149 0.114 1.1367837319260277E-01
2L_8567709_SNP G A 0.06329 10 148 0.5306 5.2006197432777412E-01
2L_8567718_SNP T C 0.1835 29 129 0.1619 1.5339314788277569E-01
2L_8567721_SNP G A 0.06329 10 148 0.5344 5.2401796300781744E-01
2L_8567730_SNP C G 0.05806 9 146 0.5214 5.1101380400241336E-01
2L_8567741_SNP T G 0.06369 10 147 0.5228 5.1246798507045710E-01
2L_8567742_SNP G C 0.05769 9 147 0.1122 1.1103270321797987E-01
2L_8567781_SNP T G 0.302 45 104 0.4815 4.6467800243512936E-01
2L_8567786_SNP G C 0.07595 12 146 0.4002 3.8825780601021065E-01
2L_8567798_SNP A G 0.07975 13 150 0.6518 6.4757217827843716E-01
2L_8567838_SNP C T 0.1592 25 132 0.9253 9.2300140924156238E-01
2L_8567840_SNP C A 0.1613 25 130 0.9576 9.5611482344169962E-01
2L_8567845_INS AA A 0.1494 23 131 0.9836 9.8309895284346660E-01
2L_8567861_SNP C T 0.1429 22 132 0.9407 9.3845152275670041E-01
2L_8568203_SNP A T 0.05732 9 148 0.3035 2.8848414059252203E-01
2L_8568222_SNP G T 0.4397 62 79 0.379 3.5696135850924660E-01
2L_8568256_SNP A G 0.1419 21 127 0.7665 7.5818871024198975E-01
2L_8568291_SNP T C 0.08333 13 143 0.4831 4.6923901797072043E-01
2L_8568381_SNP T A 0.1218 19 137 0.7092 6.9963142409179180E-01
2L_8568385_SNP A C 0.121 19 138 0.7034 6.9456282736944397E-01
2L_8568387_SNP C G 0.121 19 138 0.7034 6.9456282736944397E-01
2L_8568424_SNP T C 0.0641 10 146 0.4937 4.8132100982836501E-01
2L_8568486_SNP G T 0.1419 22 133 0.6622 6.5090550108139533E-01
2L_8568828_SNP A T 0.08511 12 129 0.705 6.8569256494347885E-01
2L_8568832_SNP G T 0.08451 12 130 0.74 7.2503205818531324E-01
2L_8568848_SNP C G 0.08451 12 130 0.724 7.0810199756671488E-01
2L_8568856_SNP C A 0.07746 11 131 0.5935 5.7007556173846630E-01
2L_8568859_SNP T G 0.07692 11 132 0.6018 5.7972568463568863E-01
2L_8568878_SNP T C 0.0979 14 129 0.8151 8.0306328927507786E-01
2L_8568920_SNP C A 0.08904 13 133 0.9367 9.3370149699089922E-01
2L_8568924_SNP A G 0.07595 12 146 0.4451 4.3377534004269225E-01
2L_8569207_SNP A G 0.1973 29 118 0.1697 1.5267773476187363E-01
2L_8569264_SNP C T 0.1195 19 140 0.7476 7.4274138909308385E-01
2L_8569273_SNP A G 0.1615 26 135 0.4216 4.1381632500554555E-01
2L_8569435_SNP T C 0.09804 15 138 0.3473 3.4115991701076387E-01
2L_8569456_SNP A C 0.1494 23 131 0.1434 1.3236396151105179E-01
2L_8569475_SNP A G 0.1429 21 126 0.6812 6.6614874836760585E-01
2L_8569478_SNP A T 0.14 21 129 0.1509 1.3451652327094377E-01
2L_8569598_SNP T C 0.2105 32 120 0.5282 5.1100772679257145E-01
2L_8569618_SNP G T 0.3673 54 93 0.3712 3.5345894314013748E-01
2L_8569625_SNP G T 0.1987 30 121 0.4224 4.0261170052554140E-01
2L_8569626_SNP C T 0.1987 30 121 0.5499 5.4133835944860342E-01
2L_8569646_SNP T A 0.2105 32 120 0.564 5.4868638959881355E-01
2L_8569649_SNP T C 0.3716 55 93 0.3064 2.8107098616878790E-01
2L_8569650_SNP T A 0.2039 31 121 0.5925 5.7674944655438487E-01
2L_8569658_DEL G GAAA 0.2051 32 124 0.5502 5.3731322222026157E-01
2L_8569664_SNP A G 0.2051 32 124 0.5502 5.3731322222026157E-01
2L_8569665_DEL A AATT 0.2051 32 124 0.5502 5.3731322222026157E-01
2L_8569670_SNP A G 0.2026 31 122 0.3836 3.6877071458840893E-01
2L_8569705_SNP A G 0.3741 55 92 0.4639 4.5566620067035601E-01
2L_8569750_SNP A G 0.09868 15 137 0.7365 7.2651563139022568E-01
2L_8569794_SNP C T 0.1154 18 138 0.5777 5.6469164048850473E-01
2L_8569878_INS CT C 0.3235 44 92 0.7482 7.5400683990158068E-01
2L_8569882_SNP C G 0.3819 55 89 0.3725 3.5454167429252281E-01
2L_8569963_SNP C T 0.1118 18 143 0.2975 2.8880081309752381E-01
2L_8569972_SNP A C 0.1111 17 136 0.5007 4.8661316777439723E-01
2L_8570069_SNP G A 0.06452 10 145 0.7873 7.8035606001701041E-01
2L_8570073_SNP C T 0.1484 23 132 0.5715 5.5782599381142406E-01
2L_8570095_SNP C T 0.1484 23 132 0.5715 5.5782599381142406E-01
2L_8570106_SNP T G 0.1569 24 129 0.511 4.9319986212773359E-01
2L_8570119_SNP G C 0.05769 9 147 0.8937 8.9054471611265851E-01
2L_8570293_SNP C T 0.08805 14 145 0.4273 4.2463025117126274E-01
2L_8570579_SNP T C 0.08125 13 147 0.8051 8.0229174195940778E-01
2L_8570680_SNP T A 0.2095 31 117 0.4599 4.3398897634733202E-01
2L_8570780_SNP G T 0.3172 46 99 0.481 4.5463829548576207E-01
2L_8570872_SNP A C 0.06918 11 148 0.868 8.6499400137126248E-01
2L_8570879_SNP A C 0.1181 17 127 0.5774 5.5036556060120279E-01
2L_8570960_DEL A AA 0.05 8 152 0.4144 4.1148178382345890E-01
2L_8570966_SNP C A 0.05224 7 127 0.6559 6.3196124954613320E-01
2L_8570989_SNP C T 0.05455 9 156 0.3988 3.9523777138367167E-01
2L_8571176_DEL G GATGGAGG 0.1448 21 124 0.6969 6.9885014650183064E-01
2L_8571204_SNP G T 0.1678 25 124 0.3277 3.0195999059635270E-01
2L_8571258_SNP C T 0.302 45 104 0.4541 4.3017207750590003E-01
2L_8571347_DEL G GG 0.1032 16 139 0.9285 9.2688008214032369E-01
2L_8571368_SNP C T 0.3133 47 103 0.4296 4.0653334815797204E-01
2L_8571489_SNP T C 0.3444 52 99 0.4521 4.3088427469759261E-01
2L_8571708_SNP A G 0.349 52 97 0.3515 3.3688458578126068E-01
2L_8571731_SNP T A 0.2781 42 109 0.7084 6.9574785113725102E-01
2L_8571783_SNP A G 0.2662 41 113 0.7252 7.1500083806869408E-01
2L_8571818_SNP A G 0.3709 56 95 0.5237 5.0363502536674676E-01
2L_8571821_SNP T G 0.3467 52 98 0.4695 4.4859606390544504E-01
2L_8571825_SNP C T 0.3377 51 100 0.4382 4.1619096981929504E-01
2L_8571826_SNP C T 0.2333 35 115 0.5062 4.8478870660924112E-01
2L_8571828_SNP G A 0.2384 36 115 0.563 5.4421472043976626E-01
2L_8571862_INS TT T 0.3356 49 97 0.501 4.7603924106188311E-01
2L_8571874_SNP C T 0.3444 52 99 0.4303 4.0815801065052371E-01
2L_8571877_SNP T A 0.3444 52 99 0.4303 4.0815801065052371E-01
2L_8571903_SNP A T 0.3467 52 98 0.402 3.7786095269280351E-01
2L_8571934_SNP A G 0.18 27 123 0.5658 5.4805196366663966E-01
2L_8571967_SNP C G 0.07097 11 144 0.8268 8.2108062169065810E-01
2L_8571987_SNP T G 0.06748 11 152 0.1874 1.8144512277691593E-01
2L_8571993_SNP A G 0.08805 14 145 0.4163 4.0899937403549091E-01
2L_8572033_SNP C T 0.3467 52 98 0.4449 4.2259848910707487E-01
2L_8572141_SNP T G 0.1409 21 128 0.6168 5.9787663595308516E-01
2L_8572145_SNP C T 0.3289 49 100 0.3582 3.3292295899055946E-01
2L_8572156_SNP C T 0.3172 46 99 0.4704 4.4121969417835738E-01
2L_8572157_SNP C G 0.3378 50 98 0.4166 3.9575341387925156E-01
2L_8572158_INS TCGG T 0.295 41 98 0.6213 6.2139284304653075E-01
2L_8572163_SNP C T 0.2979 42 99 0.7477 7.4835014032133762E-01
2L_8572164_INS TGTAG T 0.2941 40 96 0.6139 6.1246725410681258E-01
2L_8572363_SNP C T 0.3403 49 95 0.6412 6.2429152998661297E-01
2L_8572403_DEL A AAT 0.3125 45 99 0.6171 6.2238465436650581E-01
2L_8572407_SNP A C 0.34 51 99 0.7697 7.7431434604269911E-01
2L_8572408_SNP G T 0.3378 50 98 0.6174 6.2541997755381562E-01
2L_8572424_SNP C A 0.3356 50 99 0.4217 3.9672251832248440E-01
2L_8572569_SNP A C 0.1519 24 134 0.493 4.8263192548853695E-01
2L_8572590_SNP G A 0.3733 56 94 0.4016 3.7756029163194105E-01
2L_8572612_INS ATCA A 0.2941 40 96 0.9618 9.6195210592452407E-01
2L_8572670_SNP C T 0.3605 53 94 0.4564 4.2957697670180706E-01
2L_8572685_SNP T C 0.3267 49 101 0.5571 5.3744063356698246E-01
2L_8572693_SNP T C 0.3221 48 101 0.5133 4.9495990793613320E-01
2L_8572704_SNP C T 0.08642 14 148 0.9287 9.2773958642201526E-01
2L_8573066_SNP G A 0.05921 9 143 0.6125 6.0145697800212550E-01
2L_8573085_SNP T G 0.1513 23 129 0.8471 8.4077558414038001E-01
2L_8573086_SNP C A 0.1083 17 140 0.662 6.5244721423756524E-01
2L_8573128_SNP A G 0.1776 27 125 0.6801 6.6741206039428502E-01
2L_8573148_SNP G A 0.08696 14 147 0.9325 9.3138382550887056E-01
2L_8573154_SNP T A 0.0915 14 139 0.4913 4.7468812433484842E-01
2L_8573177_SNP T A 0.08054 12 137 0.2752 2.5447359535257685E-01
2L_8573222_SNP T C 0.0625 10 150 0.9419 9.4072199095960130E-01
2L_8573230_SNP C G 0.07317 12 152 0.1724 1.6780819861968410E-01
2L_8573366_SNP T G 0.08642 14 148 0.8246 8.2204400803830013E-01
2L_8573457_DEL G GAAATCTTTTCGTGACGCCT 0.08176 13 146 0.2811 2.7060596386630409E-01
2L_8573502_SNP G A 0.3087 46 103 0.3011 2.7808492055829814E-01
2L_8573575_SNP T C 0.07547 12 147 0.2136 2.0358836486576526E-01
2L_8573687_SNP C T 0.3026 46 106 0.8492 8.4310471354944394E-01
2L_8573699_SNP C T 0.3179 48 103 0.8681 8.6272236449126727E-01
2L_8573727_SNP G A 0.3289 49 100 0.6213 6.0980460009518556E-01
2L_8573785_SNP A T 0.1258 20 139 0.209 1.9812214197806388E-01
2L_8573793_SNP C G 0.3529 54 99 0.3729 3.5445242587757342E-01
2L_8573797_SNP T C 0.1258 20 139 0.2226 2.1154357554901726E-01
2L_8573817_SNP T C 0.129 20 135 0.02211 2.0787550809524737E-02
2L_8573884_SNP G A 0.1854 28 123 0.02918 2.6372707404114397E-02
2L_8573901_SNP A T 0.1961 30 123 0.1066 9.5482161635624396E-02
2L_8573926_SNP G A 0.3758 56 93 0.7184 7.0735910028334104E-01
2L_8573939_SNP A T 0.3397 53 103 0.3789 3.6288030294279006E-01
2L_8573954_SNP A G 0.3867 58 92 0.788 7.7846994295748972E-01
2L_8573982_SNP C T 0.2237 34 118 0.1489 1.3477750900448038E-01
2L_8574159_SNP G A 0.2 30 120 0.5987 5.7989967065098558E-01
2L_8574208_SNP T C 0.09259 15 147 0.8575 8.5537655560362980E-01
2L_8574293_SNP T C 0.3469 51 96 0.4386 4.1210614785823740E-01
2L_8574390_INS A AG 0.3699 54 92 0.6326 6.1356377691503927E-01
2L_8574401_SNP C A 0.2993 44 103 0.7584 7.4796058581694058E-01
2L_8574431_SNP T C 0.3067 46 104 0.6761 6.6389444061832226E-01
2L_8574436_SNP G A 0.3087 46 103 0.6401 6.2529711868372040E-01
2L_8574443_SNP T A 0.3067 46 104 0.6527 6.3937676127636367E-01
2L_8574448_SNP T A 0.3 45 105 0.7505 7.3809905870124948E-01
2L_8574452_SNP A G 0.3046 46 105 0.7095 6.9601940400496598E-01
2L_8574456_SNP A T 0.3108 46 102 0.7376 7.2357180881967476E-01
2L_8574460_SNP A G 0.3067 46 104 0.6456 6.2891970784091300E-01
2L_8574469_DEL A ATTTATGGA 0.3 45 105 0.6308 6.1323889948096677E-01
2L_8574480_SNP C T 0.2973 44 104 0.5548 5.3281567704795452E-01
2L_8574489_SNP C G 0.2244 35 121 0.4073 3.9307712094569069E-01
2L_8574490_SNP A G 0.3 45 105 0.6308 6.1323889948096677E-01
2L_8574498_SNP A T 0.08589 14 149 0.2121 2.0603525508351106E-01
2L_8574504_SNP G T 0.2973 44 104 0.5949 5.7466540091382856E-01
2L_8574517_SNP T G 0.3046 46 105 0.6713 6.5620695371264637E-01
2L_8574522_SNP A T 0.2166 34 123 0.5053 4.9354950512223406E-01
2L_8574610_SNP C T 0.2895 44 108 0.6882 6.7482118806046021E-01
2L_8574639_SNP A T 0.2075 33 126 0.817 8.1314896211572418E-01
2L_8574676_DEL G GTGCGGTA 0.2065 32 123 0.7978 7.9131034140855994E-01
2L_8574684_INS GCT G 0.2102 33 124 0.8488 8.4485017398575635E-01
2L_8574719_SNP T C 0.2649 40 111 0.5093 4.9337466560589827E-01
2L_8574751_SNP T C 0.2437 39 121 0.4273 4.2108826415537304E-01
2L_8574763_SNP A C 0.2133 32 118 0.9119 9.0788508360930087E-01
2L_8574841_SNP T G 0.2125 34 126 0.917 9.1528367081427375E-01
2L_8574842_SNP A C 0.2075 33 126 0.894 8.9145152562327501E-01
2L_8574900_SNP T C 0.0679 11 151 0.7325 7.2818196886339082E-01
2L_8575095_SNP A C 0.1056 17 144 0.7285 7.2395659076758356E-01
2L_8575098_SNP T A 0.2138 34 125 0.4402 4.3103104844423190E-01
2L_8575111_SNP T C 0.1111 18 144 0.6182 6.1271099026614106E-01
2L_8575153_SNP C A 0.1062 17 143 0.738 7.3300610904449104E-01
2L_8575158_SNP T G 0.1062 17 143 0.6852 6.8555477206382620E-01
2L_8575169_SNP A C 0.06135 10 153 0.8595 8.5777838703439124E-01
2L_8575172_SNP G T 0.1006 16 143 0.7947 7.9045923724276401E-01
2L_8575177_SNP T C 0.2201 35 124 0.5322 5.2328404200342027E-01
2L_8575189_SNP A G 0.1111 18 144 0.656 6.5109700980946139E-01
2L_8575200_SNP C T 0.09375 15 145 0.2368 2.3809547831675526E-01
2L_8575201_SNP G T 0.1049 17 145 0.6774 6.7277365054392879E-01
2L_8575205_SNP G A 0.1056 17 144 0.6212 6.2213397128931303E-01
2L_8575220_SNP C T 0.1049 17 145 0.7154 7.1133477681253998E-01
2L_8575221_SNP A G 0.1056 17 144 0.5922 5.8543961121319454E-01
2L_8575273_SNP T C 0.06748 11 152 0.8687 8.6690389444557270E-01
2L_8575303_SNP A C 0.1258 20 139 0.3086 2.9990164960828392E-01
2L_8575398_SNP G C 0.1739 28 133 0.5728 5.6593882859316924E-01
2L_8575415_SNP C A 0.1242 20 141 0.9542 9.5338787773119882E-01
2L_8575417_INS GTGGTGGAGGAGGAGGAAG G 0.1146 18 139 0.935 9.3305934134207469E-01
2L_8575423_INS GAGGAGGAAGAGGAGG G 0.07801 11 130 0.8056 7.9318067221739164E-01
2L_8575447_SNP G T 0.2112 34 127 0.7325 7.2811346632675555E-01
2L_8575448_SNP T A 0.1457 22 129 0.4542 4.3800059361598132E-01
2L_8575540_SNP C T 0.08537 14 150 0.9017 9.0060613741406192E-01
2L_8575561_SNP A G 0.08589 14 149 0.7919 7.8907247609677034E-01
2L_8575598_SNP T C 0.05 8 152 0.9575 9.5658594957134413E-01
2L_8575654_SNP A G 0.2611 41 116 0.4717 4.5866766535601633E-01
2L_8575720_SNP T G 0.05195 8 146 0.9926 9.9234324182867284E-01
2L_8575723_INS CC C 0.1722 26 125 0.1692 1.5045022625657534E-01
2L_8575726_SNP G A 0.3197 47 100 0.455 4.2928892878631442E-01
2L_8575754_SNP A C 0.1733 26 124 0.5165 4.9555496828126422E-01
2L_8575817_SNP T C 0.06707 11 153 0.8822 8.8091089146854018E-01
2L_8575879_SNP T G 0.06173 10 152 0.9601 9.5965453538444978E-01
2L_8575887_SNP A T 0.4803 73 79 0.9026 8.9818271876441635E-01
2L_8575931_SNP A G 0.1049 17 145 0.5402 5.3415908833449754E-01
2L_8575961_SNP T C 0.1226 19 136 0.8232 8.1820985089887821E-01
2L_8576032_SNP A C 0.0875 14 146 0.2518 2.4550715867087103E-01
2L_8576065_SNP G T 0.226 33 113 0.9554 9.5290982217695241E-01
2L_8576092_SNP A G 0.06623 10 141 0.7594 7.5093433669747800E-01
2L_8576093_SNP T C 0.1776 27 125 0.3544 3.4026608305275363E-01
2L_8576109_SNP T G 0.07792 12 142 0.8512 8.4591155954901542E-01
2L_8576140_SNP C A 0.0979 14 129 0.5815 5.6058324097123569E-01
2L_8576161_SNP T G 0.09211 14 138 0.5354 5.2287355061415164E-01
2L_8576162_SNP A G 0.09804 15 138 0.4841 4.7192057756347050E-01
2L_8576181_SNP T G 0.0875 14 146 0.5193 5.1080820328087406E-01
2L_8576192_SNP A T 0.08861 14 144 0.4683 4.6587155783516998E-01
2L_8576210_SNP C T 0.0828 13 144 0.5361 5.2468993977208300E-01
2L_8576246_SNP G A 0.1457 22 129 0.7734 7.6348172915283552E-01
2L_8576256_SNP A T 0.05732 9 148 0.7429 7.3607338411964740E-01
2L_8576257_SNP T G 0.07742 12 143 0.7376 7.3203290849295533E-01
2L_8576395_SNP T C 0.09677 15 140 0.3688 3.5217004122303153E-01
2L_8576522_DEL C CTAAC 0.2535 36 106 0.4794 4.8478961747732519E-01
2L_8576734_SNP C T 0.3947 60 92 0.632 6.2063114225890093E-01
2L_8576758_SNP T C 0.05732 9 148 0.185 1.7466858731529766E-01
2L_8576776_INS CCCAC C 0.05128 8 148 0.2272 2.1524465110431223E-01
2L_8576822_SNP G A 0.05096 8 149 0.4756 4.6256758924826680E-01
2L_8576832_SNP T A 0.125 20 140 0.4518 4.4212415342944344E-01
2L_8576899_SNP G A 0.2484 38 115 0.6642 6.5653965647256807E-01
2L_8576962_SNP A C 0.08125 13 147 0.7262 7.2213201393579696E-01
2L_8576963_SNP T C 0.09494 15 143 0.1734 1.6229669305027694E-01
2L_8577015_SNP C T 0.16 24 126 0.7039 6.8944266265974008E-01
2L_8577017_SNP T C 0.1242 19 134 0.762 7.5391882226298812E-01
2L_8577052_SNP A C 0.08125 13 147 0.8592 8.5635207724860418E-01
2L_8577198_SNP C T 0.1 16 144 0.1659 1.5668347198832966E-01
2L_8577225_SNP G T 0.2308 33 110 0.4812 4.6338700837217117E-01
2L_8577255_SNP C T 0.1871 29 126 0.4027 3.8693413250444786E-01
2L_8577256_SNP T A 0.07362 12 151 0.9377 9.3697398187851011E-01
2L_8577269_SNP G A 0.06329 10 148 0.4216 4.0882791638982952E-01
2L_8577332_INS GG G 0.3972 56 85 0.5891 5.8862394160305243E-01
2L_8577455_SNP G A 0.05128 8 148 0.7564 7.5460918161265145E-01
2L_8577500_SNP T A 0.0679 11 151 0.9988 9.9874496777987698E-01
2L_8577523_DEL C CCTTGGC 0.05063 8 150 0.3051 2.9178804998219321E-01
2L_8577568_DEL G GG 0.4394 58 74 0.4578 4.3135205279291944E-01
2L_8577583_SNP G A 0.1474 23 133 0.2475 2.3409324775779128E-01
2L_8577678_SNP T C 0.09615 15 141 0.3218 3.0729890375407565E-01
2L_8577696_SNP T G 0.1266 20 138 0.1544 1.4263517032511486E-01
2L_8577719_SNP G A 0.2171 33 119 0.5778 5.6085057260298909E-01
2L_8577747_SNP C A 0.1321 21 138 0.2392 2.2814539031011705E-01
2L_8577761_SNP C T 0.1867 28 122 0.7278 7.1729311796998507E-01
2L_8577791_SNP A C 0.06748 11 152 0.6646 6.6120498843687248E-01
2L_8577807_SNP A T 0.1899 30 128 0.6562 6.4748428581281103E-01
2L_8577819_SNP C T 0.3961 61 93 0.9489 9.4686144405471429E-01
2L_8577903_SNP G A 0.1438 22 131 0.6147 6.0227713842723785E-01
2L_8577959_SNP C A 0.4228 63 86 0.9749 9.7368972666167786E-01
2L_8578003_SNP T C 0.3061 45 102 0.8084 7.9835007862425789E-01
2L_8578011_SNP G C 0.1582 25 133 0.3232 3.1362308594601684E-01
2L_8578064_SNP A G 0.2013 31 123 0.9729 9.7201071901799496E-01
2L_8578078_SNP G A 0.1392 22 136 0.3688 3.5710474032633244E-01
2L_8578082_SNP T G 0.1938 31 129 0.2255 2.6127381981647391E-01
2L_8578108_SNP C G 0.3399 52 101 0.2351 2.6045779986512296E-01
2L_8578110_SNP A T 0.3397 53 103 0.6094 5.9746008745625090E-01
2L_8578132_SNP A T 0.1835 29 129 0.2983 2.8836753507336410E-01
2L_8578138_INS ATTGATGCGTCCAAGAATA A 0.1429 21 126 0.5109 5.2037948759614150E-01
2L_8578139_SNP A T 0.482 67 72 0.822 8.2258497702915534E-01
2L_8578165_SNP G T 0.1419 21 127 0.7061 6.9067951080538448E-01
2L_8578168_SNP A G 0.1409 21 128 0.6943 6.7923091605510399E-01
2L_8578171_SNP G T 0.3333 52 104 0.981 9.8045838211956127E-01
2L_8578175_SNP C T 0.1032 16 139 0.1566 1.4441685431347018E-01
2L_8578180_SNP A G 0.1409 21 128 0.6943 6.7923091605510399E-01
2L_8578182_SNP A G 0.487 75 79 0.7372 7.2802487766537038E-01
2L_8578185_SNP A G 0.2533 38 112 0.1601 1.5339380143566272E-01
2L_8578197_SNP A T 0.1088 16 131 0.7925 7.8048834701450120E-01
2L_8578203_SNP T A 0.4894 69 72 0.9969 9.9673618635495420E-01
2L_8578206_SNP G A 0.4795 70 76 0.9355 9.3147169616141823E-01
2L_8578207_SNP A T 0.1156 17 130 0.9019 8.9604898401853217E-01
2L_8578208_INS ACTGAGG A 0.1156 17 130 0.9019 8.9604898401853217E-01
2L_8578210_SNP A G 0.1164 17 129 0.8817 8.7453229837065893E-01
2L_8578213_SNP T C 0.1409 21 128 0.7026 6.8739524503116467E-01
2L_8578238_SNP A G 0.3355 52 103 0.6602 6.5574591531870019E-01
2L_8578498_SNP G A 0.3133 47 103 0.1537 1.3641389413731364E-01
2L_8578538_SNP G A 0.1375 22 138 0.3661 3.5572163216721786E-01
2L_8578633_SNP T C 0.3742 58 97 0.9962 9.9606151382823760E-01
2L_8578861_SNP T C 0.102 15 132 0.7286 7.3998650575197211E-01
2L_8578915_INS AA A 0.109 17 139 0.9706 9.7176129305614789E-01
2L_8578920_SNP G A 0.1438 22 131 0.7362 7.2605765927943078E-01
2L_8578935_SNP T C 0.05333 8 142 0.1288 1.1379922990641511E-01
2L_8578980_SNP T C 0.1879 28 121 0.8396 8.3232711038314122E-01
2L_8578992_SNP G A 0.1081 16 132 0.8021 7.9291292950753389E-01
2L_8579029_SNP G A 0.0641 10 146 0.5156 5.0635696309179057E-01
2L_8579034_SNP C T 0.06918 11 148 0.3358 3.2745976578129854E-01
2L_8579045_SNP C T 0.0625 10 150 0.5571 5.5176033884086262E-01
2L_8579167_SNP C T 0.3007 46 107 0.9035 8.9970375616693288E-01
2L_8579173_SNP C T 0.3026 46 106 0.8933 8.8874059710938957E-01
2L_8579175_SNP T C 0.2961 45 107 0.9714 9.7024233759107081E-01
2L_8579180_SNP A C 0.0566 9 150 0.1418 1.3521917289208196E-01
2L_8579206_SNP A G 0.2961 45 107 0.8122 8.0404626492260411E-01
2L_8579237_SNP C T 0.195 31 128 0.7582 7.5333379970642622E-01
2L_8579346_SNP A C 0.2483 36 109 0.7259 7.1563162120657653E-01
2L_8579415_SNP G T 0.2829 43 109 0.6004 5.8997458523877944E-01
2L_8579485_DEL T TAT 0.2958 42 100 0.7269 7.0985160731362829E-01
2L_8579520_SNP A G 0.1538 24 132 0.9788 9.7814403825065988E-01
2L_8579525_SNP A G 0.2857 42 105 0.7512 7.6196248567646563E-01
2L_8579746_SNP T C 0.1304 21 140 0.5962 5.9184133149267359E-01
2L_8579784_SNP A T 0.1479 21 121 0.8912 8.8435380281557163E-01
2L_8579805_INS TCCGAGCAGCATTG T 0.1307 20 133 0.7135 7.1112695859850028E-01
2L_8580038_SNP G A 0.06522 9 129 0.6627 6.4644932317632264E-01
2L_8580057_SNP C T 0.09375 15 145 0.8874 8.8542152715050260E-01
2L_8580077_SNP T A 0.3919 58 90 0.9572 9.5548714931937928E-01
2L_8580088_SNP A T 0.363 53 93 0.8422 8.3580341534509062E-01
2L_8580089_SNP C A 0.125 20 140 0.6083 6.0271865011270442E-01
2L_8580111_SNP G C 0.05128 8 148 0.3071 2.9873069290018384E-01
2L_8580150_DEL A ACTA 0.1267 19 131 0.07804 6.9403517986199481E-02
2L_8580205_SNP C A 0.07975 13 150 0.3396 3.3317505181370910E-01
2L_8580228_SNP T C 0.05161 8 147 0.5974 5.8858810708130993E-01
2L_8580229_SNP A C 0.2839 44 111 0.8855 8.8331888548086757E-01
2L_8580246_DEL T TCTTGCACATGCAGCCTGTGACGTCACTT 0.06211 10 151 0.3842 3.7582786913122679E-01
2L_8580408_SNP G T 0.4221 65 89 0.3979 3.8972765066028559E-01
2L_8580490_SNP A G 0.0875 14 146 0.6376 6.2989246189382531E-01
2L_8580639_SNP C G 0.06211 10 151 0.9832 9.8297323620090482E-01
2L_8580645_SNP T G 0.06748 11 152 0.8481 8.4638220041593593E-01
2L_8580702_SNP G T 0.4832 72 77 0.5703 5.5106475838369740E-01
2L_8580762_SNP T A 0.09494 15 143 0.1348 1.2535551924557653E-01
2L_8580810_SNP T C 0.46 69 81 0.4886 4.6757907716999347E-01
2L_8581013_DEL A ATGGGA 0.06369 10 147 0.3729 3.5839282795827265E-01
2L_8581033_INS GGAATAACGTG G 0.08497 13 140 0.3849 3.6512849174517503E-01
2L_8581035_INS A AATAACATGAA 0.2828 41 104 0.6194 6.0523120772786010E-01
2L_8581036_SNP C G 0.1053 16 136 0.1695 1.7059307148852898E-01
2L_8581078_SNP A G 0.4662 69 79 0.6836 6.6754100498639291E-01
2L_8581079_SNP T G 0.473 70 78 0.6614 6.4432006584253121E-01
2L_8581093_SNP A G 0.375 54 90 0.7429 7.2873951121965730E-01
2L_8581094_SNP G T 0.08974 14 142 0.6692 6.5949843426862875E-01
2L_8581131_SNP T A 0.06569 9 128 0.9498 9.5063517998330871E-01
2L_8581135_SNP T A 0.06522 9 129 0.7962 8.0041298618566770E-01
2L_8581203_SNP G A 0.2174 30 108 0.2824 2.6190918714316169E-01
2L_8581253_SNP T A 0.223 33 115 0.5151 4.9485239926232316E-01
2L_8581392_SNP A G 0.2078 32 122 0.6648 6.5467200212359722E-01
2L_8581402_SNP A G 0.1 15 135 0.4388 4.2024539403064820E-01
2L_8581431_SNP T G 0.3611 52 92 0.7749 7.6213018875253868E-01
2L_8581448_SNP A C 0.3007 43 100 0.777 7.8541638987824403E-01
2L_8581453_SNP T C 0.06918 11 148 0.743 7.4067953792959662E-01
2L_8581600_SNP G A 0.3487 53 99 0.4715 4.5258282383006976E-01
2L_8581608_SNP A G 0.1037 17 147 0.8782 8.7695590492236364E-01
2L_8581629_DEL C CACGGTCCAC 0.1788 27 124 0.7175 7.0535941459630014E-01
2L_8581682_SNP A G 0.08589 14 149 0.1393 1.3418984829406810E-01
2L_8581693_SNP A G 0.08642 14 148 0.1473 1.4342890997112756E-01
2L_8581819_DEL A TT 0.1218 19 137 0.684 6.7469355794355523E-01
2L_8581943_DEL C CGCAACAGCAGCATCC 0.141 22 134 0.8879 8.8405490437088152E-01
2L_8582176_SNP C A 0.2065 32 123 0.6684 6.5783224525602568E-01
2L_8582177_SNP G A 0.2092 32 121 0.786 7.7740832634823043E-01
2L_8582196_SNP T C 0.0679 11 151 0.9189 9.1761284051093217E-01
2L_8582271_SNP C T 0.2925 43 104 0.5532 5.3251480169614851E-01
2L_8582359_SNP A G 0.08553 13 139 0.384 3.6348010178850321E-01
2L_8582373_SNP A C 0.2267 34 116 0.6227 6.0481252242783035E-01
2L_8582413_SNP A G 0.3 45 105 0.5136 4.9209702903951202E-01
2L_8582433_SNP A T 0.1192 18 133 0.3101 2.9325809834968186E-01
2L_8582442_SNP C G 0.1742 27 128 0.9221 9.1932648582772658E-01
2L_8582468_SNP T A 0.118 19 142 0.9547 9.5379881861086335E-01
2L_8582475_SNP C T 0.07742 12 143 0.6601 6.5065858073565264E-01
2L_8582480_SNP C T 0.1973 29 118 0.6607 6.4563023161292854E-01
2L_8582493_SNP T A 0.1401 22 135 0.8545 8.5058125882900004E-01
2L_8582505_SNP G A 0.07547 12 147 0.5336 5.2326515534751883E-01
2L_8582531_SNP A G 0.1006 16 143 0.7955 7.9051515097548242E-01
2L_8582548_SNP T C 0.1258 20 139 0.8929 8.9025932889658677E-01
2L_8582564_INS TCT T 0.1842 28 124 0.3259 3.0620459777389952E-01
2L_8582572_SNP C A 0.3265 48 99 0.4291 4.0155893840237500E-01
2L_8582612_SNP G A 0.05882 9 144 0.8576 8.5175984691344064E-01
2L_8582613_INS AAAT A 0.06494 10 144 0.7555 7.4633048625304088E-01
2L_8582650_SNP A T 0.1745 26 123 0.7564 7.5146464985476480E-01
2L_8582664_SNP T A 0.1987 30 121 0.2119 1.9055024913103158E-01
2L_8582667_SNP T G 0.05195 8 146 0.8667 8.6159865328248098E-01
2L_8582673_SNP A T 0.05263 8 144 0.8578 8.5184643016238448E-01
2L_8582691_SNP T C 0.1948 30 124 0.6169 6.0329635059450404E-01
2L_8582698_SNP C A 0.2026 31 122 0.5169 5.0071604484749577E-01
2L_8582712_SNP A T 0.2365 35 113 0.3732 3.5099733322401105E-01
2L_8582713_SNP C T 0.2365 35 113 0.3732 3.5099733322401105E-01
2L_8582794_INS TT T 0.05696 9 149 0.6296 6.2112929981257503E-01
2L_8582805_SNP G A 0.07742 12 143 0.6382 6.2638642689469193E-01
2L_8582817_SNP T A 0.07097 11 144 0.3911 3.7466957434970749E-01
2L_8582823_SNP G C 0.4483 65 80 0.3652 3.4202242103654812E-01
2L_8583053_SNP C A 0.338 48 94 0.4763 4.8885689917324737E-01
2L_8583086_SNP A C 0.4085 58 84 0.7742 7.8639327698060302E-01
2L_8583088_DEL CACC C 0.4366 62 80 0.7506 7.5976268202053809E-01
2L_8583263_SNP T A 0.1304 21 140 0.6351 6.2851013898722341E-01
2L_8583277_SNP C A 0.26 39 111 0.513 4.9467930925772541E-01
2L_8583296_DEL C CAA 0.109 17 139 0.7402 7.3202156765480142E-01
2L_8583300_DEL T TCGTAG 0.1026 16 140 0.7439 7.3580447205253985E-01
2L_8583319_SNP T C 0.2667 40 110 0.7091 6.9569185598593397E-01
2L_8583344_INS ACATA A 0.2734 38 101 0.6644 6.3716581134896411E-01
2L_8583365_SNP C G 0.09375 15 145 0.9799 9.7952159950765094E-01
2L_8583366_SNP A T 0.1329 21 137 0.99 9.8977495914348101E-01
2L_8583367_SNP C A 0.1282 20 136 0.8155 8.1039185536113512E-01
2L_8583407_INS CT G 0.05031 8 151 0.6336 6.2491298807558127E-01
2L_8583420_SNP G A 0.07362 12 151 0.2033 1.9749592872222999E-01
2L_8583432_SNP A T 0.07006 11 146 0.328 3.1503348824073685E-01
2L_8583445_SNP A T 0.06962 11 147 0.9045 9.0266720766020492E-01
2L_8583453_SNP T C 0.07643 12 145 0.3841 3.7051944490711541E-01
2L_8583476_SNP T C 0.07006 11 146 0.3357 3.2161447332718263E-01
2L_8583478_SNP A C 0.46 69 81 0.1559 1.3952500919421218E-01
2L_8583613_SNP A G 0.08642 14 148 0.4871 4.8478978412273577E-01
2L_8583625_SNP C T 0.1575 23 123 0.2709 2.4938045857486180E-01
2L_8583679_SNP T C 0.1582 25 133 0.5206 5.0946146040484641E-01
2L_8583773_DEL A AA 0.2639 38 106 0.612 5.9135345030670039E-01
2L_8583983_SNP G C 0.2051 32 124 0.05601 4.8133635223726899E-02
2L_8583993_SNP C G 0.2403 37 117 0.9503 9.4874059166189284E-01
2L_8584003_SNP T C 0.06832 11 150 0.08493 7.9023344240384416E-02
2L_8584081_SNP C T 0.4414 64 81 0.9028 8.9781514994516087E-01
2L_8584190_SNP G C 0.09032 14 141 0.7316 7.2172782524041534E-01
2L_8584208_SNP T C 0.1935 30 125 0.4244 4.0734556494804297E-01
2L_8584214_SNP T A 0.3125 45 99 0.7935 8.0120739166351940E-01
2L_8584343_SNP A G 0.3046 46 105 0.9094 9.0554487971608266E-01
2L_8584357_SNP T A 0.1656 25 126 0.8663 8.6016789715383091E-01
2L_8584358_SNP A G 0.1611 24 125 0.9382 9.3495110087008149E-01
2L_8584400_SNP T C 0.07692 12 144 0.6241 6.1984054988377446E-01
2L_8584418_SNP G A 0.2237 34 118 0.901 8.9853989368408826E-01
2L_8584438_DEL AGGA A 0.3311 49 99 0.9834 9.8275458068738686E-01
2L_8584456_SNP C T 0.3333 50 100 0.8715 8.6576606225532393E-01
2L_8584471_SNP C A 0.2208 34 120 0.7492 7.4020619829557477E-01
2L_8584472_SNP T A 0.2157 33 120 0.8373 8.3107881357246083E-01
2L_8584479_INS T TGTAT 0.3421 52 100 0.7128 7.0164708454204461E-01
2L_8584488_SNP A C 0.3399 52 101 0.7368 7.2707132769335936E-01
2L_8584498_SNP T C 0.06918 11 148 0.5184 5.0813875684984422E-01
2L_8584506_SNP C A 0.1772 28 130 0.2197 2.0809348810683681E-01
2L_8584509_SNP A C 0.1032 16 139 0.4087 3.9148850319182693E-01
2L_8584512_SNP T G 0.1474 23 133 0.608 5.9814051287321734E-01
2L_8584519_SNP C A 0.08861 14 144 0.5703 5.5913519741902662E-01
2L_8584525_SNP C T 0.05521 9 154 0.2846 2.7830354244127109E-01
2L_8584726_SNP C T 0.2092 32 121 0.708 6.9700355963925631E-01
2L_8584736_SNP G T 0.1818 28 126 0.6753 6.6994579788062369E-01
2L_8584737_DEL GT G 0.1788 27 124 0.6397 6.2889601047194532E-01
2L_8584813_DEL G GG 0.05769 9 147 0.9556 9.5481604137053711E-01
2L_8584814_SNP A G 0.06618 9 127 0.612 5.8973619545668132E-01
2L_8584835_SNP C T 0.0974 15 139 0.9498 9.4791540630408400E-01
2L_8584993_INS AA A 0.08974 14 142 0.3273 3.1320467042920452E-01
2L_8585011_SNP C T 0.396 59 90 0.3556 3.3162862163280882E-01
2L_8585120_SNP T A 0.09434 15 144 0.7325 7.2699138855748324E-01
2L_8585138_SNP G A 0.05521 9 154 0.9819 9.8171343277538525E-01
2L_8585168_SNP T A 0.1282 20 136 0.4457 4.4264452034227275E-01
2L_8585174_SNP A G 0.1218 19 137 0.9099 9.0752845795953463E-01
2L_8585220_SNP T A 0.4161 62 87 0.947 9.4449064653274151E-01
2L_8585222_SNP A C 0.4133 62 88 0.9527 9.5070851649097243E-01
2L_8585224_SNP T A 0.4106 62 89 0.9336 9.3098567216068029E-01
2L_8585226_DEL TT T 0.4189 62 86 0.9159 9.1213114260003425E-01
2L_8585229_SNP C T 0.4189 62 86 0.9323 9.2902959974557819E-01
2L_8585231_INS T TGA 0.4 60 90 0.9816 9.8080901030569934E-01
2L_8585237_SNP G T 0.4027 60 89 0.9709 9.6952598194806117E-01
2L_8585238_SNP C A 0.4027 60 89 0.7447 7.3940269508197698E-01
2L_8585243_SNP G A 0.4067 61 89 0.9573 9.5547142479909264E-01
2L_8585263_SNP C A 0.06962 11 147 0.815 8.0985356017225374E-01
2L_8585314_SNP A G 0.1076 17 141 0.9511 9.4970017375830196E-01
2L_8585461_SNP C A 0.2416 36 113 0.7804 7.6868802708183814E-01
2L_8585471_SNP T C 0.1806 28 127 0.6415 6.2952484782209872E-01
2L_8585626_SNP C T 0.1104 17 137 0.7342 7.2387303989538021E-01
2L_8585859_SNP G A 0.3472 50 94 0.593 5.6839424850930753E-01
2L_8586030_SNP T A 0.3356 50 99 0.8888 8.8287924386256966E-01
2L_8586085_SNP A G 0.05521 9 154 0.1993 1.9325788245067010E-01
2L_8586145_SNP G A 0.415 61 86 0.3843 3.6547984732479899E-01
2L_8586276_SNP C A 0.1548 24 131 0.4852 4.7208424946682226E-01
2L_8586376_SNP G A 0.4966 73 74 0.5208 5.0006163096855727E-01
2L_8586388_SNP A T 0.1382 21 131 0.5505 5.4482570191482127E-01
2L_8586454_SNP A C 0.2692 42 114 0.5695 5.5927859613663844E-01
2L_8586504_SNP A G 0.1753 27 127 0.9564 9.5503479697869398E-01
2L_8586520_SNP A G 0.2381 35 112 0.5438 5.2272572984118559E-01
2L_8586525_SNP G T 0.2282 34 115 0.697 6.8362215188163300E-01
2L_8586529_SNP A T 0.2292 33 111 0.6324 6.1461813110705599E-01
2L_8586541_SNP T C 0.226 33 113 0.6784 6.6134037530998047E-01
2L_8586543_SNP G T 0.07742 12 143 0.1642 1.5218410205429178E-01
2L_8586549_SNP T A 0.07742 12 143 0.1983 1.8526128681076337E-01
2L_8586583_SNP T A 0.1146 18 139 0.968 9.6717259089142438E-01
2L_8586594_SNP G A 0.07143 11 143 0.2879 2.7344725312697338E-01
2L_8586652_SNP T C 0.302 45 104 0.4375 4.1785352030698675E-01
2L_8586669_SNP G A 0.1589 24 127 0.3148 2.9578092646753740E-01
2L_8586670_SNP T A 0.08667 13 137 0.4783 4.5942058294476384E-01
2L_8586715_SNP C T 0.2318 35 116 0.5655 5.5036840544536902E-01
2L_8586747_SNP T C 0.4444 60 75 0.9548 9.5062007805958770E-01
2L_8586758_SNP T C 0.1258 20 139 0.4304 4.2217552777448808E-01
2L_8586860_SNP T G 0.1761 28 131 0.6733 6.6731743991766190E-01
2L_8586891_SNP C G 0.2303 35 117 0.4434 4.2355309716494272E-01
2L_8586894_DEL T TC 0.06707 11 153 0.01948 1.8205509026336691E-02
2L_8586903_SNP T C 0.06748 11 152 0.0188 1.7405040997771626E-02
2L_8586914_SNP T A 0.1572 25 134 0.6754 6.7001124304568704E-01
2L_8586923_SNP A T 0.2453 39 120 0.7131 7.0602859888320035E-01
2L_8586954_INS CC C 0.1513 23 129 0.6335 6.4431834422079637E-01
2L_8586975_SNP C T 0.469 68 77 0.579 5.5689480234950162E-01
2L_8586990_SNP A C 0.3725 57 96 0.4996 4.8307639981824746E-01
2L_8587024_SNP T G 0.1548 24 131 0.5643 5.5144700436357885E-01
2L_8587033_SNP C G 0.125 20 140 0.5658 5.5839870755767307E-01
2L_8587040_SNP A G 0.172 27 130 0.5719 5.6129347880535940E-01
2L_8587042_SNP T G 0.1613 25 130 0.6455 6.4271451130239687E-01
2L_8587043_SNP C T 0.1603 25 131 0.4777 4.6433759188252544E-01
2L_8587048_SNP C G 0.05696 9 149 0.2875 2.7676229248133899E-01
2L_8587078_SNP T C 0.05031 8 151 0.3153 3.0485889213486939E-01
2L_8587124_SNP A G 0.3289 49 100 0.4888 4.6768018832624825E-01
2L_8587174_SNP T C 0.3052 47 107 0.6733 6.6262711211419512E-01
2L_8587309_SNP A G 0.141 22 134 0.8857 8.8460091666999208E-01
2L_8587350_SNP A G 0.2794 38 98 0.7353 7.1779547008115130E-01
2L_8587353_SNP G T 0.2741 37 98 0.7578 7.4076749477272852E-01
2L_8587357_SNP A T 0.2707 36 97 0.7757 7.5820634272329945E-01
2L_8587401_SNP T C 0.06173 10 152 0.1988 1.9261753173725604E-01
2L_8587515_SNP T G 0.4295 64 85 0.8588 8.5443344184410031E-01
2L_8587555_SNP T A 0.05696 9 149 0.1834 1.7177086462191460E-01
2L_8587578_SNP G A 0.0915 14 139 0.1393 1.2868230229288813E-01
2L_8587607_SNP T C 0.08176 13 146 0.9616 9.6059788389573741E-01
2L_8587646_SNP C T 0.4733 71 79 0.6611 6.4727045527497484E-01
2L_8587648_SNP A G 0.4706 72 81 0.6814 6.6890365843345378E-01
2L_8587660_SNP A G 0.4671 71 81 0.695 6.8199767240003295E-01
2L_8587666_DEL T TCTTAT 0.1429 22 132 0.9585 9.5729077958568642E-01
2L_8587679_SNP G A 0.1465 23 134 0.8915 8.8875468960846771E-01
2L_8587683_DEL T TATATATAT 0.1429 22 132 0.972 9.7116738664713764E-01
2L_8587693_SNP A T 0.1382 21 131 0.9403 9.3814046421117281E-01
2L_8587695_SNP G A 0.1447 22 130 0.976 9.7508660207479836E-01
2L_8587700_SNP A C 0.1409 21 128 0.97 9.6859899639185565E-01
2L_8587701_SNP A T 0.1373 21 132 0.9668 9.6578002815281083E-01
2L_8587722_SNP G T 0.1974 30 122 0.1185 1.0481033532343942E-01
2L_8587750_SNP G C 0.05 8 152 0.1343 1.2623267454334730E-01
2L_8587767_SNP C T 0.09434 15 144 0.04719 4.2107674819598685E-02
2L_8587787_SNP T C 0.05625 9 151 0.1838 1.7470992563289922E-01
2L_8587817_SNP T C 0.4641 71 82 0.7863 7.7781360534837218E-01
2L_8588021_SNP G A 0.2933 44 106 0.4096 3.8977538103163856E-01
2L_8588276_DEL TT T 0.1667 25 125 0.9152 9.1406530112344431E-01
2L_8588300_SNP G C 0.1523 23 128 0.7839 7.7454613147798868E-01
2L_8588302_SNP A G 0.08333 13 143 0.9089 9.0674810206775147E-01
2L_8588321_SNP A T 0.09554 15 142 0.5719 5.6087742147970321E-01
2L_8588349_SNP C A 0.1316 20 132 0.9946 9.9436576083184147E-01
2L_8588350_SNP C T 0.1355 21 134 0.9778 9.7717342010665598E-01
2L_8588352_SNP T C 0.1351 20 128 0.8291 8.2257996542231082E-01
2L_8588361_SNP C T 0.1299 20 134 0.977 9.7610081151972983E-01
2L_8588363_SNP T C 0.1307 20 133 0.9878 9.8732775976949672E-01
2L_8588364_SNP G A 0.1307 20 133 0.9862 9.8567301549437625E-01
2L_8588387_SNP T G 0.07547 12 147 0.5225 5.1300812006740326E-01
2L_8588390_SNP T G 0.07547 12 147 0.5225 5.1300812006740326E-01
2L_8588680_DEL C CC 0.05625 9 151 0.38 3.6966741250737956E-01
2L_8588835_SNP C T 0.06329 10 148 0.7876 7.8158683660216888E-01
2L_8588844_SNP A G 0.1484 23 132 0.9246 9.2344859779414412E-01
2L_8588872_SNP G A 0.2614 40 113 0.9587 9.5695957011195831E-01
2L_8588877_SNP G T 0.2715 41 110 0.8914 8.8678828166306900E-01
2L_8588881_SNP T C 0.05556 9 153 0.4467 4.3941603855131628E-01
2L_8588892_SNP C T 0.1419 22 133 0.7279 7.1999173328290311E-01
2L_8588919_SNP T A 0.2075 33 126 0.8618 8.6044549889587030E-01
2L_8588937_SNP G A 0.06623 10 141 0.8353 8.2794574953428535E-01
2L_8588939_SNP G A 0.1014 15 133 0.5567 5.7310414948106203E-01
2L_8588950_SNP G A 0.06962 11 147 0.7989 7.9315975717963016E-01
2L_8588952_SNP A C 0.07857 11 129 0.8392 8.2906815568321224E-01
2L_8588962_SNP A G 0.2222 34 119 0.9725 9.7141178773374759E-01
2L_8588972_SNP A G 0.3684 49 84 0.8394 8.2600996895965895E-01
2L_8588990_SNP T G 0.2955 39 93 0.8686 8.5745418214423363E-01
2L_8588991_SNP T C 0.3008 40 93 0.9379 9.3264498158974973E-01
2L_8588995_SNP C A 0.2533 38 112 0.7735 7.6378032470489532E-01
2L_8589010_SNP A T 0.1923 30 126 0.7092 7.0126826640972162E-01
2L_8589020_SNP A T 0.1006 16 143 0.5042 4.9311738014639506E-01
2L_8589031_SNP G A 0.1883 29 125 0.8447 8.3946205090371251E-01
2L_8589110_SNP T G 0.1026 16 140 0.4283 4.1304843917019851E-01
2L_8589223_SNP A C 0.09677 15 140 0.5124 4.9861970495877728E-01
2L_8589318_SNP T A 0.1788 27 124 0.3134 2.9175987963890282E-01
2L_8589334_SNP G T 0.183 28 125 0.3194 3.0098838094522540E-01
2L_8589369_SNP G A 0.2105 32 120 0.2582 2.4202096253143079E-01
2L_8589407_SNP A G 0.4792 69 75 0.1991 1.7342879790695265E-01
2L_8589411_SNP T A 0.2171 33 119 0.2908 2.7337936515644889E-01
2L_8589442_SNP T G 0.08442 13 141 0.3884 3.7124028261795494E-01
2L_8589456_SNP G C 0.08609 13 138 0.3168 3.1350063616597723E-01
2L_8589457_SNP T C 0.2207 32 113 0.2718 2.6305431621093145E-01
2L_8589464_INS GTTTTGCTTTCCAC G 0.0596 9 142 0.4683 4.5484148987946560E-01
2L_8589483_SNP C T 0.2465 35 107 0.2743 2.4581481640298009E-01
2L_8589492_SNP C T 0.137 20 126 0.9641 9.6284105608282722E-01
2L_8589530_SNP G T 0.3358 46 91 0.7092 6.8816631404059936E-01
2L_8589546_SNP C T 0.446 62 77 0.8987 8.9262571011900782E-01
2L_8589604_SNP T A 0.2282 34 115 0.2906 2.6763282831730106E-01
2L_8589607_SNP T C 0.08228 13 145 0.5122 5.0315696127042275E-01
2L_8589666_SNP A C 0.1316 20 132 0.6435 6.5088357952769371E-01
2L_8589768_SNP A G 0.2549 39 114 0.1945 1.7756813765241974E-01
2L_8589788_SNP G C 0.1623 25 129 0.7121 7.0158960659256397E-01
2L_8589810_SNP G A 0.3224 49 103 0.3208 3.0762780008853385E-01
2L_8589819_SNP T G 0.08696 14 147 0.3628 3.5492560922160465E-01
2L_8589899_SNP A G 0.08696 14 147 0.8066 8.0348277815826186E-01
2L_8589915_SNP G T 0.4027 60 89 0.4661 4.4297818995342442E-01
2L_8589916_SNP C G 0.4054 60 88 0.4556 4.3074960375528082E-01
2L_8589938_SNP T A 0.1056 17 144 0.8555 8.5447648601158355E-01
2L_8589968_SNP A T 0.2703 40 108 0.1941 1.7785163176718144E-01
2L_8589975_SNP C T 0.1032 16 139 0.06708 6.4580537597507121E-02
2L_8589992_SNP G A 0.05031 8 151 0.1733 1.6641744088877941E-01
2L_8590016_SNP C A 0.4901 74 77 0.7258 7.1514702355627935E-01
2L_8590036_SNP A T 0.1304 21 140 0.685 6.8005665404938065E-01
2L_8590040_SNP T A 0.2583 39 112 0.3482 3.2836842872322991E-01
2L_8590202_SNP A G 0.07453 12 149 0.1729 1.7420079521988507E-01
2L_8590215_SNP A G 0.183 28 125 0.1619 1.5246312556962571E-01
2L_8590252_SNP C A 0.2297 34 114 0.25 2.2372530356736919E-01
2L_8590259_SNP G A 0.3649 54 94 0.5844 5.6668114738923037E-01
2L_8590262_SNP A T 0.06 9 141 0.8455 8.3745417389103216E-01
2L_8590263_SNP G A 0.05128 8 148 0.8952 8.9164414753156707E-01
2L_8590277_SNP C A 0.2566 39 113 0.5323 5.1296089616870033E-01
2L_8590291_SNP A G 0.1688 26 128 0.7722 7.6491456076997244E-01
2L_8590292_SNP A T 0.1699 26 127 0.7873 7.7983819166167090E-01
2L_8590296_SNP T G 0.1656 25 126 0.6179 6.0622952704724498E-01
2L_8590308_SNP G T 0.2345 34 111 0.1978 1.7483897145173311E-01
2L_8590310_SNP T A 0.1722 26 125 0.7665 7.5841613972248689E-01
2L_8590325_SNP T A 0.2128 30 111 0.3394 3.6282398705724250E-01
2L_8590330_INS CTGACCCCTTTATAAAGT A 0.1307 20 133 0.5244 5.1496836117412825E-01
2L_8590335_SNP A T 0.12 18 132 0.4128 3.9671271253080542E-01
2L_8590339_INS TGCTTTG T 0.12 18 132 0.4342 4.1982608292439816E-01
2L_8590342_SNP G A 0.1149 17 131 0.8188 8.1588992659710913E-01
2L_8590360_SNP T A 0.1081 16 132 0.3107 3.1321073263822086E-01
2L_8590372_SNP A G 0.1074 16 133 0.7167 7.1085102981287096E-01
2L_8590377_SNP T G 0.106 16 135 0.7228 7.1851847689319293E-01
2L_8590379_SNP T C 0.1127 16 126 0.7705 7.6702671003343303E-01
2L_8590380_SNP T G 0.3077 44 99 0.2428 2.2295620782071635E-01
2L_8590396_SNP A C 0.4552 66 79 0.2917 2.7290508611668751E-01
2L_8590399_SNP A G 0.1218 19 137 0.774 7.7174676611577242E-01
2L_8590411_SNP T A 0.1169 18 136 0.9557 9.5514215498959587E-01
2L_8590425_SNP A G 0.3537 52 95 0.8402 8.5394069395658057E-01
2L_8590432_SNP A T 0.4207 61 84 0.9576 9.5992585070892500E-01
2L_8590447_SNP G T 0.3034 44 101 0.397 3.8044724474072433E-01
2L_8590460_SNP A T 0.338 48 94 0.5513 5.6075796586853999E-01
2L_8590464_SNP A T 0.3214 45 95 0.6205 6.2671729641607365E-01
2L_8590473_SNP A G 0.3407 46 89 0.4575 4.7256149618060084E-01
2L_8590477_SNP A T 0.2055 30 116 0.675 6.7728816782462520E-01
2L_8590492_SNP A G 0.09396 14 135 0.6923 6.7923767464399498E-01
2L_8590508_SNP A G 0.156 22 119 0.7034 6.8830450521255471E-01
2L_8590509_SNP A G 0.3143 44 96 0.9827 9.8146653657935468E-01
2L_8590598_SNP A T 0.05128 8 148 0.4348 4.2009168321145374E-01
2L_8590608_SNP T A 0.1973 29 118 0.4662 4.4085942744540874E-01
2L_8590615_SNP G A 0.05921 9 143 0.842 8.3543179536942891E-01
2L_8590643_SNP T C 0.05797 8 130 0.8692 8.6077055806925096E-01
2L_8590649_SNP A G 0.4317 60 79 0.3388 3.0399864668921805E-01
2L_8590673_SNP A T 0.3357 47 93 0.3115 2.7905180647715500E-01
2L_8590717_SNP C A 0.07947 12 139 0.6019 5.8767474519283391E-01
2L_8590724_SNP T A 0.08054 12 137 0.6036 5.8652659780903216E-01
2L_8590745_DEL C CC 0.1097 17 138 0.9133 9.1141717272159273E-01
2L_8590790_SNP G C 0.34 51 99 0.3228 3.0742260298131696E-01
2L_8590823_SNP G A 0.3533 53 97 0.3556 3.8314955024868169E-01
2L_8590871_SNP C T 0.1 16 144 0.6736 6.7505085388321850E-01
2L_8590882_SNP A C 0.1242 19 134 0.9501 9.4814189474058541E-01
2L_8590911_SNP A G 0.1266 20 138 0.8932 8.9031862087499603E-01
2L_8590956_SNP T A 0.2929 41 99 0.2213 2.0007017987712428E-01
2L_8590974_SNP G A 0.1962 31 127 0.7823 7.7713576817550944E-01
2L_8591015_SNP T G 0.1401 22 135 0.6211 6.1217149472417764E-01
2L_8591029_SNP C T 0.2566 39 113 0.08195 6.9813901989423957E-02
2L_8591033_SNP C T 0.2632 40 112 0.1496 1.3297182772844618E-01
2L_8591043_SNP T C 0.2597 40 114 0.1358 1.2222619062312223E-01
2L_8591052_INS A AAAGCGGTAAA 0.2721 40 107 0.2406 2.1758999029211967E-01
2L_8591054_SNP G A 0.2685 40 109 0.1586 1.3957331608610135E-01
2L_8591070_SNP T C 0.05031 8 151 0.4493 4.3811410689350472E-01
2L_8591084_SNP C T 0.3448 50 95 0.2148 1.8826471229444441E-01
2L_8591085_SNP T A 0.3497 50 93 0.2161 1.8654738687095973E-01
2L_8591126_SNP A T 0.3986 57 86 0.5231 4.9475360076861452E-01
2L_8591128_SNP A C 0.09211 14 138 0.3461 3.2645181150885560E-01
2L_8591131_SNP A T 0.3333 47 94 0.5363 5.0545944517907326E-01
2L_8591132_SNP C A 0.07237 11 141 0.6319 6.1842996881666379E-01
2L_8591136_MNP TAA GCG 0.07432 11 137 0.6678 6.5349243133480672E-01
2L_8591140_SNP T C 0.08 12 138 0.4232 4.0224907572406532E-01
2L_8591141_SNP A G 0.07947 12 139 0.4204 4.0093692192670405E-01
2L_8591142_INS ATTTAATTACTTAA A 0.06849 10 136 0.5983 5.8038778373153133E-01
2L_8591148_SNP G A 0.07143 11 143 0.7323 7.2328842229469981E-01
2L_8591171_SNP T A 0.05806 9 146 0.3309 3.1596726632627781E-01
2L_8591196_SNP A T 0.1097 17 138 0.4772 4.6158254892919437E-01
2L_8591209_SNP A G 0.1307 20 133 0.3288 3.2246757076690147E-01
2L_8591218_SNP T A 0.1184 18 134 0.3083 2.9718488399078025E-01
2L_8591232_SNP A T 0.1523 23 128 0.6998 6.8988509802417020E-01
2L_8591239_SNP G A 0.2466 36 110 0.2506 2.3060415875458096E-01
2L_8591254_SNP A G 0.3688 52 89 0.5276 5.0604712166422217E-01
2L_8591255_DEL A AA 0.2574 35 101 0.2432 2.4657215595799320E-01
2L_8591264_SNP A G 0.2585 38 109 0.2315 2.1330296291371209E-01
2L_8591270_INS G GGAATTT 0.2568 38 110 0.2573 2.3730581052315758E-01
2L_8591289_SNP A C 0.25 37 111 0.4236 4.0903728816349971E-01
2L_8591292_SNP G T 0.5 66 66 0.5184 4.9677092985668414E-01
2L_8591307_SNP A G 0.2966 43 102 0.6578 6.4775670335660873E-01
2L_8591334_SNP G T 0.08974 14 142 0.9675 9.6651654131196829E-01
2L_8591357_SNP G A 0.07742 12 143 0.8142 8.1276208678824990E-01
2L_8591369_SNP C A 0.36 54 96 0.2737 2.5362670933912590E-01
2L_8591399_SNP G T 0.3882 59 93 0.4021 3.9784716203847259E-01
2L_8591441_SNP A G 0.1529 24 133 0.542 5.3154528282152969E-01
2L_8591443_SNP A T 0.1474 23 133 0.6022 5.9135834137232002E-01
2L_8591504_SNP T A 0.07051 11 145 0.6111 6.0040375946204960E-01
2L_8591524_SNP T C 0.1203 19 139 0.2694 2.5741770675552678E-01
2L_8591592_SNP A C 0.2941 45 108 0.2061 1.8683833021870444E-01
2L_8591631_SNP A T 0.125 20 140 0.81 8.2304080815852421E-01
2L_8591648_SNP A G 0.4507 64 78 0.4099 3.8160726607594475E-01
2L_8591707_SNP T A 0.0625 10 150 0.7817 7.8140368198885424E-01
2L_8591760_SNP G A 0.1818 28 126 0.1818 1.6735224867503484E-01
2L_8591772_SNP G C 0.1538 24 132 0.3072 2.9278866453983754E-01
2L_8591775_SNP A T 0.09554 15 142 0.2529 2.4008820637073747E-01
2L_8591784_SNP G C 0.1146 18 139 0.2589 2.4605460302730697E-01
2L_8591803_SNP C A 0.0641 10 146 0.2393 2.2339726934454973E-01
2L_8591812_DEL A ACCTTA 0.05732 9 148 0.2423 2.2785492607390989E-01
2L_8591820_SNP T C 0.05696 9 149 0.2386 2.2554369039039879E-01
2L_8591822_SNP C A 0.06369 10 147 0.2099 2.0576091212617253E-01
2L_8592044_SNP G A 0.2759 40 105 0.4614 4.3804866370088946E-01
2L_8592161_SNP T C 0.4323 67 88 0.508 4.9188512363735881E-01
2L_8592264_SNP G A 0.05229 8 145 0.6186 6.0551960595358256E-01
2L_8592303_SNP C T 0.48 72 78 0.8882 8.8276926202244876E-01
2L_8592500_SNP A T 0.1974 30 122 0.3419 3.2400712520208419E-01
2L_8592576_SNP T C 0.4452 69 86 0.4335 4.2557791236851383E-01
2L_8592583_SNP A G 0.4295 64 85 0.4388 4.2288220387314623E-01
2L_8592598_SNP A T 0.2065 32 123 0.6348 6.2301136054840600E-01
2L_8592775_SNP C A 0.329 51 104 0.6555 6.5100853426956640E-01
2L_8592789_DEL T TTA 0.3129 46 101 0.7446 7.3589093231016689E-01
2L_8592820_SNP C T 0.3529 54 99 0.9831 9.8244534906750602E-01
2L_8592905_SNP A G 0.0875 14 146 0.906 9.0387371027323504E-01
2L_8592947_SNP A G 0.3514 52 96 0.7133 7.0003526928511017E-01
2L_8593017_SNP C T 0.1307 20 133 0.5958 5.8149219841177513E-01
2L_8593031_SNP T C 0.4898 72 75 0.4419 4.1514561619593637E-01
2L_8593041_SNP G T 0.06329 10 148 0.6435 6.3573448671287636E-01
2L_8593060_SNP T G 0.2987 46 108 0.9418 9.3989117907483222E-01
2L_8593124_SNP G A 0.2129 33 122 0.9627 9.6147669207193276E-01
2L_8593207_SNP G T 0.1304 21 140 0.8276 8.2483165119681479E-01
2L_8593217_SNP A T 0.366 56 97 0.8647 8.5953382611403739E-01
2L_8593225_DEL C TG 0.1006 16 143 0.4578 4.8328833130389648E-01
2L_8593231_SNP T G 0.118 19 142 0.973 9.7276443226941989E-01
2L_8593269_SNP C T 0.0719 11 142 0.4764 4.6295881153988860E-01
2L_8593289_SNP A T 0.08642 14 148 0.5649 5.5841951335261075E-01
2L_8593351_SNP T C 0.3161 49 106 0.6235 6.1310781446572582E-01
2L_8593401_DEL AA A 0.1888 27 116 0.895 8.9184733616489142E-01
2L_8593436_SNP A G 0.3092 47 105 0.9971 9.9694173253649343E-01
2L_8593443_SNP T C 0.09554 15 142 0.5156 5.0332505781158243E-01
2L_8593468_SNP A G 0.1049 17 145 0.9768 9.7639379408253346E-01
2L_8593476_INS TTCATAGCAGG T 0.09938 16 145 0.9315 9.3016519350286198E-01
2L_8593511_SNP A T 0.1731 27 129 0.9343 9.3269405140769790E-01
2L_8593575_SNP G A 0.09615 15 141 0.9973 9.9720203563536425E-01
2L_8593588_DEL T TT 0.2741 37 98 0.8176 8.0371434868956737E-01
2L_8593650_INS TTCCTGTTT T 0.2313 31 103 0.007659 1.0064359556627763E-02
2L_8593674_SNP G A 0.2171 33 119 0.1681 1.5051542877320934E-01
2L_8593676_SNP G A 0.2157 33 120 0.163 1.4688045456083176E-01
2L_8593739_SNP A C 0.2129 33 122 0.8588 8.5478485387814751E-01
2L_8593771_SNP G A 0.07792 12 142 0.9479 9.4608231981247204E-01
2L_8593820_SNP T C 0.3287 47 96 0.4986 4.7375127421807595E-01
2L_8593842_SNP T C 0.2013 30 119 0.0797 7.0418879226546369E-02
2L_8593864_SNP T G 0.2621 38 107 0.4094 3.8112600534722607E-01
2L_8593883_SNP C A 0.2568 38 110 0.2849 2.5944261651102218E-01
2L_8593884_SNP C A 0.2585 38 109 0.293 2.6602643355222677E-01
2L_8593903_SNP T G 0.08553 13 139 0.1957 1.7736581431661524E-01
2L_8593904_SNP A C 0.1067 16 134 0.2609 2.3848998177144176E-01
2L_8593920_SNP A G 0.08025 13 149 0.281 2.7403987958871145E-01
2L_8593945_SNP A G 0.3791 58 95 0.2323 2.1574543181458639E-01
2L_8594001_SNP A G 0.3442 53 101 0.09653 8.4835564713513500E-02
2L_8594004_SNP A G 0.05521 9 154 0.9813 9.8108203834595342E-01
2L_8594107_SNP T A 0.05769 9 147 0.9304 9.2822217358838255E-01
2L_8594307_SNP A G 0.3506 54 100 0.5293 5.2227187269392172E-01
2L_8594369_SNP T A 0.2013 31 123 0.885 8.8150029649331552E-01
2L_8601531_SNP A T 0.2466 36 110 0.6122 6.2281457804798535E-01
2L_8601540_SNP A C 0.07927 13 151 0.5473 5.4299345368797436E-01
2L_8601547_SNP T C 0.4932 72 74 0.6869 7.0059444742151111E-01
2L_8601549_SNP A T 0.4898 72 75 0.7005 7.1469862188173261E-01
2L_8601553_SNP T A 0.4865 72 76 0.5212 5.3478570851704543E-01
2L_8601592_SNP A C 0.4765 71 78 0.455 4.3416845459682796E-01
2L_8601599_SNP C A 0.4698 70 79 0.9853 9.8463104400929968E-01
2L_8601600_SNP A T 0.3775 57 94 0.8608 8.5407622355791413E-01
2L_8601608_INS TGGTACTTCAGGCCGG T 0.1594 22 116 0.7149 6.9412854494986742E-01
2L_8601609_SNP G A 0.2714 38 102 0.9164 9.1076474833324672E-01
2L_8601647_SNP T A 0.3026 46 106 0.4152 4.0454373030984969E-01
2L_8601708_SNP T C 0.277 41 107 0.9325 9.2885042905892301E-01
2L_8601850_SNP A C 0.2848 45 113 0.8047 7.9942897145345093E-01
2L_8601924_SNP T C 0.1364 21 133 0.3652 3.5286414902785868E-01
2L_8602047_SNP T C 0.2517 38 113 0.1864 1.7435354132482972E-01
2L_8602151_SNP G C 0.4834 73 78 0.577 5.5832954148571112E-01
2L_8602192_SNP A G 0.3291 52 106 0.831 8.3020238958495496E-01
2L_8602199_SNP A C 0.3611 52 92 0.5647 5.5306170438341873E-01
2L_8602220_SNP T A 0.2092 32 121 0.9693 9.6812551591686857E-01
2L_8602235_SNP A C 0.2194 34 121 0.9725 9.7165450616099769E-01
2L_8602251_SNP A T 0.3553 54 98 0.996 9.9589065140329813E-01
2L_8602259_SNP T C 0.3677 57 98 0.9255 9.2305257686142261E-01
2L_8602332_SNP C A 0.0625 10 150 0.6067 5.9949512030614138E-01
2L_8602497_SNP A T 0.12 18 132 0.3435 3.1925747541849858E-01
2L_8602506_SNP C T 0.3691 55 94 0.05573 6.2774024767462883E-02
2L_8602619_SNP C T 0.05161 8 147 0.4307 4.1667790942604788E-01
2L_8602621_SNP A G 0.07362 12 151 0.5376 5.3206069992831584E-01
2L_8602724_SNP T C 0.3677 57 98 0.03317 2.8405482332153027E-02
2L_8602727_SNP G A 0.4768 72 79 0.00729 5.0296359603032139E-03
2L_8602742_SNP G A 0.4765 71 78 0.02454 2.0549291731386827E-02
2L_8602748_SNP G T 0.4254 57 77 0.01846 1.1836174004727452E-02
2L_8602751_SNP A T 0.4737 72 80 0.01667 1.2546509590961197E-02
2L_8602753_SNP C G 0.1519 24 134 0.6073 5.9819678798369902E-01
2L_8602754_SNP A C 0.3766 58 96 0.05455 4.7211345064663346E-02
2L_8602755_SNP T A 0.2532 40 118 0.0109 8.9199933184018372E-03
2L_8602759_SNP A G 0.08861 14 144 0.8657 8.6239995172024153E-01
2L_8602760_DEL T TATATATATT 0.09494 15 143 0.9638 9.6287582649867687E-01
2L_8602769_SNP A T 0.4545 60 72 0.005998 6.8612043389709044E-03
2L_8602772_SNP A T 0.06579 10 142 0.2258 2.3968243473328332E-01
2L_8602776_INS AA A 0.4266 61 82 0.01756 1.9640736807088856E-02
2L_8602779_SNP T C 0.141 22 134 0.5587 5.4647791338324803E-01
2L_8602781_SNP G C 0.4245 59 80 0.02383 1.7600074224722009E-02
2L_8602785_SNP C T 0.07006 11 146 0.2637 2.6201384100007807E-01
2L_8602789_SNP A T 0.3856 59 94 0.04504 3.7973375287187042E-02
2L_8602791_SNP G C 0.3806 59 96 0.05105 4.4495044496542020E-02
2L_8602794_SNP C A 0.4786 67 73 0.01212 6.7224858451944902E-03
2L_8602795_SNP C T 0.3831 59 95 0.04867 4.1721609036452376E-02
2L_8602799_SNP C T 0.4834 73 78 0.01205 8.9812880626641035E-03
2L_8602805_SNP T A 0.1635 26 133 0.2849 2.7540730482172215E-01
2L_8602815_SNP A G 0.4702 71 80 0.01717 1.2620637933776159E-02
2L_8602816_SNP G T 0.07692 12 144 0.3555 3.4163772422631256E-01
2L_8602820_SNP T A 0.07643 12 145 0.3505 3.3804157079434527E-01
2L_8602828_SNP T G 0.2222 34 119 0.418 3.9843708250187293E-01
2L_8602829_SNP A T 0.22 33 117 0.4925 4.7216215843578169E-01
2L_8602831_SNP A C 0.2222 34 119 0.5459 5.3219704810324053E-01
2L_8602834_INS TT T 0.2208 34 120 0.4995 4.8183830149537243E-01
2L_8602836_SNP T A 0.4238 64 87 0.2109 1.9393889043264589E-01
2L_8602843_SNP G A 0.4605 70 82 0.05962 4.8881329371836084E-02
2L_8602851_SNP T C 0.4675 72 82 0.06973 5.9329429729598773E-02
2L_8602863_SNP C T 0.1899 30 128 0.08985 8.2577196646679882E-02
2L_8602865_SNP A C 0.4737 72 80 0.06695 5.5355744654581478E-02
2L_8602866_SNP A T 0.4564 68 81 0.05381 4.1998940148924038E-02
2L_8602874_SNP T C 0.07595 12 146 0.3525 3.4153345113857014E-01
2L_8602905_SNP G T 0.1712 25 121 0.4828 4.5704967809499086E-01
2L_8602906_SNP G T 0.1701 25 122 0.5102 4.8491413472225398E-01
2L_8603037_SNP T A 0.0559 9 152 0.8778 8.7563078169253883E-01
2L_8603185_SNP T C 0.06452 10 145 0.395 3.8082085181245151E-01
2L_8603311_SNP T G 0.1241 17 120 0.8231 8.0921525001668559E-01
2L_8603313_SNP G T 0.1338 19 123 0.8462 8.3850416673510419E-01
2L_8603341_SNP T G 0.4106 62 89 0.07579 6.3058471517614262E-02
2L_8603430_SNP T C 0.05556 9 153 0.3206 3.1411552813531274E-01
2L_8603454_DEL G CTTT 0.1006 16 143 0.4811 4.8042408506372547E-01
2L_8603460_SNP G A 0.1013 16 142 0.4773 4.7528280545896306E-01
2L_8603524_SNP A G 0.1467 22 128 0.8222 8.1797379244568735E-01
2L_8603531_SNP T A 0.05369 8 141 0.9282 9.2599305044367552E-01
2L_8603533_DEL A AA 0.1474 23 133 0.7485 7.4603827835440306E-01
2L_8603548_SNP C T 0.1818 28 126 0.4532 4.4902583707390409E-01
2L_8603567_SNP C A 0.4933 74 76 0.2176 1.9730038869088762E-01
2L_8603579_SNP T C 0.451 69 84 0.1792 1.6342646634002900E-01
2L_8603587_SNP A T 0.1046 16 137 0.3106 2.8958800237045423E-01
2L_8603592_SNP G C 0.1161 18 137 0.3121 2.9414345845863710E-01
2L_8603602_SNP A G 0.1026 16 140 0.9941 9.9388327940750998E-01
2L_8603606_SNP A G 0.05096 8 149 0.5119 4.9840360505374570E-01
2L_8603609_SNP T C 0.1097 17 138 0.2715 2.5378607098517658E-01
2L_8603611_SNP T A 0.1039 16 138 0.9873 9.8677043995510638E-01
2L_8603613_SNP C T 0.1111 17 136 0.3215 3.0074020244609945E-01
2L_8603628_SNP G A 0.411 60 86 0.1838 1.6765870430224639E-01
2L_8603635_SNP A G 0.1104 17 137 0.2455 2.2717536805182437E-01
2L_8603656_SNP A T 0.06211 10 151 0.4288 4.2295296972434115E-01
2L_8603668_SNP T C 0.2829 43 109 0.4913 4.7164652592833300E-01
2L_8603678_SNP A G 0.2138 34 125 0.09632 8.9980052236618313E-02
2L_8603694_SNP C A 0.08075 13 148 0.9693 9.6884784217198017E-01
2L_8603699_SNP G C 0.3806 59 96 0.9151 9.1228030010128491E-01
2L_8603701_SNP A C 0.3766 58 96 0.9521 9.5041946195470617E-01
2L_8603703_SNP G T 0.3933 59 91 0.9607 9.5885290138106438E-01
2L_8603741_SNP A C 0.2403 37 117 0.1047 9.2158098993314730E-02
2L_8603789_DEL T TT 0.07299 10 127 0.4671 4.4066724932115386E-01
2L_8603898_SNP C T 0.06211 10 151 0.5111 5.0375908827383786E-01
2L_8603929_SNP A C 0.1216 18 130 0.4276 4.3724170393625017E-01
2L_8603946_SNP G T 0.1067 16 134 0.2038 1.8537993095224914E-01
2L_8604046_SNP T G 0.14 21 129 0.7642 7.5321472585763671E-01
2L_8604148_SNP C G 0.2109 31 116 0.9066 9.0177864516080508E-01
2L_8604352_SNP T A 0.2887 41 101 0.567 5.4938299934473755E-01
2L_8604369_SNP A G 0.07879 13 152 0.672 6.6964303875427844E-01
2L_8604373_SNP A G 0.0559 9 152 0.06387 5.8937106672788099E-02
2L_8604387_SNP C T 0.473 70 78 0.7345 7.2172042620321386E-01
2L_8604435_DEL G GGGGAGGTGG 0.3041 45 103 0.9198 9.1541834881773998E-01
2L_8604455_SNP T G 0.2837 40 101 0.5717 5.4499538931927272E-01
2L_8604694_SNP A G 0.08075 13 148 0.6338 6.2725867176919325E-01
2L_8604795_SNP A C 0.2153 31 113 0.8702 8.6286492471284149E-01
2L_8604809_SNP C A 0.1391 21 130 0.8316 8.2366733432146577E-01
2L_8604840_SNP C G 0.06748 11 152 0.7953 7.9291086592937765E-01
2L_8604842_SNP T G 0.1104 17 137 0.6266 6.2216742191298491E-01
2L_8604908_SNP A G 0.1429 23 138 0.9665 9.6583877829352638E-01
2L_8604910_SNP A T 0.08075 13 148 0.2668 2.6770646200008819E-01
2L_8604912_SNP A C 0.08075 13 148 0.2668 2.6770646200008819E-01
2L_8604979_SNP T C 0.05063 8 150 0.8299 8.2540129238923488E-01
2L_8605021_DEL T TATGGTAGAAATGTAGTCATTTCGATGTAGCAACCCTTTCCGACTT 0.1026 16 140 0.6425 6.3327910843125501E-01
2L_8605065_SNP A T 0.05224 7 127 0.4013 3.6529929097349423E-01
2L_8605083_SNP A G 0.2 31 124 0.2146 2.1101322126251043E-01
2L_8605213_SNP A T 0.05844 9 145 0.7562 7.4703394335478690E-01
2L_8605347_SNP C A 0.08176 13 146 0.4157 4.0538729550415231E-01
2L_8605508_SNP G A 0.3397 53 103 0.9582 9.5714235663758640E-01
2L_8605516_INS GT G 0.3824 52 84 0.9523 9.4860481550777931E-01
2L_8605613_SNP A G 0.2685 40 109 0.5701 5.5418183910993224E-01
2L_8605662_SNP C A 0.08228 13 145 0.1512 1.4070635972584344E-01
2L_8605712_SNP A G 0.06832 11 150 0.8879 8.8671039663937989E-01
2L_8605764_SNP G A 0.2237 34 118 0.9504 9.4834593405326950E-01
2L_8605817_SNP A G 0.2416 36 113 0.8617 8.5415400291109833E-01
2L_8605857_SNP C T 0.08025 13 149 0.9167 9.1548190972027310E-01
2L_8605917_SNP T C 0.1818 28 126 0.9164 9.1331440715072698E-01
2L_8605927_SNP T A 0.141 22 134 0.1082 9.7258415122910002E-02
2L_8605954_SNP C G 0.1076 17 141 0.6594 6.4994633463851037E-01
2L_8605960_SNP C T 0.1529 24 133 0.1667 1.5463159605409849E-01
2L_8605984_SNP A G 0.1083 17 140 0.3996 3.9040826979607568E-01
2L_8605995_SNP C G 0.1076 17 141 0.4212 4.1107902640684535E-01
2L_8605996_SNP T G 0.1132 18 141 0.6602 6.5183496211486536E-01
2L_8606005_SNP A C 0.1146 18 139 0.6804 6.7257454860059473E-01
2L_8606045_SNP C T 0.1139 18 140 0.6625 6.5322929512594530E-01
2L_8606048_SNP G T 0.1203 19 139 0.6096 5.9903785220156758E-01
2L_8606049_SNP T C 0.07407 12 150 0.2194 2.1235531242808581E-01
2L_8606084_SNP C A 0.0625 10 150 0.2085 1.9885686559714333E-01
2L_8606093_SNP A G 0.1429 22 132 0.7533 7.4410563314469347E-01
2L_8606105_SNP C G 0.1282 20 136 0.2225 2.0806625883731733E-01
2L_8606110_DEL T TGGT 0.1125 18 142 0.5878 5.7963981120340069E-01
2L_8606120_SNP C T 0.3224 49 103 0.4356 4.1748870560663764E-01
2L_8606200_SNP T C 0.1258 19 132 0.8339 8.2708151088293302E-01
2L_8606311_SNP T A 0.2237 34 118 0.4475 4.2899448180037425E-01
2L_8606312_SNP C G 0.2961 45 107 0.7727 7.6333130424922535E-01
2L_8606413_SNP G T 0.2953 44 105 0.942 9.3884724100952399E-01
2L_8606421_SNP G C 0.3 45 105 0.8747 8.6824285605791307E-01
2L_8606428_SNP G C 0.1776 27 125 0.8917 8.8932192526394971E-01
2L_8606476_SNP G C 0.1097 17 138 0.8309 8.2490214406247753E-01
2L_8606515_SNP C A 0.06993 10 133 0.9799 9.7952976067516884E-01
2L_8606552_SNP G C 0.3147 45 98 0.6109 5.8706704002851617E-01
2L_8606564_SNP A T 0.1765 27 126 0.3574 3.4189649108991560E-01
2L_8606570_SNP A G 0.1753 27 127 0.3606 3.4653583044952418E-01
2L_8606666_SNP T A 0.1132 18 141 0.6571 6.4866895687844639E-01
2L_8606820_SNP A T 0.075 12 148 0.8615 8.5841432505914916E-01
2L_8606930_SNP G A 0.07547 12 147 0.8701 8.6690233196697519E-01
2L_8606954_SNP C A 0.1146 18 139 0.4617 4.4821924764854693E-01
2L_8606982_DEL A AGATTTAAAGCAGCA 0.1019 16 141 0.318 3.0479347863405781E-01
2L_8607005_SNP T C 0.118 19 142 0.4976 4.8974013067710231E-01
2L_8607008_SNP C T 0.1125 18 142 0.5681 5.6009582009297187E-01
2L_8607017_SNP C T 0.2597 40 114 0.6324 6.2143310289564613E-01
2L_8607180_SNP G A 0.07547 12 147 0.9784 9.7791642829541026E-01
2L_8607193_SNP T G 0.1258 20 139 0.3225 3.1113595098315472E-01
2L_8607326_INS TA G 0.1959 29 119 0.8815 8.7626367282086615E-01
2L_8607333_SNP A C 0.1788 27 124 0.2077 1.8645471138506908E-01
2L_8607355_SNP A T 0.3896 60 94 0.7306 7.2325602144356349E-01
2L_8607588_SNP C T 0.2378 34 109 0.8005 7.8961408448037673E-01
2L_8607589_SNP T G 0.1667 24 120 0.749 7.3846819734721447E-01
2L_8607626_SNP T G 0.15 21 119 0.6579 6.3620381145646232E-01
2L_8607627_SNP A T 0.1549 22 120 0.6757 6.5692174813216164E-01
2L_8607631_SNP G A 0.2086 29 110 0.9459 9.4204712369694821E-01
2L_8607671_SNP T A 0.2403 37 117 0.6487 6.3490001170902755E-01
2L_8607920_SNP T C 0.0679 11 151 0.7653 7.6164910045401824E-01
2L_8607971_SNP A T 0.06832 11 150 0.1215 1.1640956411360781E-01
2L_8607972_DEL T TTATTTTCAATTTTATTACC 0.07927 13 151 0.24 2.3502536001116725E-01
2L_8607983_SNP T G 0.4889 66 69 0.3355 3.4993697065034435E-01
2L_8608072_SNP C T 0.06173 10 152 0.9326 9.3158884757961202E-01
2L_8608242_SNP A T 0.4662 69 79 0.3445 3.2213326557528188E-01
2L_8608274_SNP C A 0.05625 9 151 0.2684 2.5799640776844257E-01
2L_8608310_SNP T C 0.3841 58 93 0.5311 5.2710714170264161E-01
2L_8608324_SNP T A 0.05063 8 150 0.4498 4.3858711649425652E-01
2L_8608327_SNP G T 0.05063 8 150 0.6497 6.4109606651303808E-01
2L_8608491_SNP G A 0.1056 17 144 0.1687 1.6042242886774760E-01
2L_8608496_SNP A T 0.05488 9 155 0.9503 9.4982549622495982E-01
2L_8608543_SNP T G 0.4387 68 87 0.4038 3.8720487986746233E-01
2L_8608613_SNP G T 0.3851 57 91 0.8457 8.3745915867300846E-01
2L_8608649_SNP A T 0.4803 73 79 0.9189 9.1545868441927303E-01
2L_8608779_DEL G GA 0.1274 20 137 0.5634 5.5727126934313786E-01
2L_8608891_SNP A G 0.195 31 128 0.5322 5.2168763423826991E-01
2L_8608897_SNP A G 0.195 31 128 0.2776 2.7570190276855611E-01
2L_8608906_SNP A G 0.2484 39 118 0.7754 7.6854161001465338E-01
2L_8608926_SNP C G 0.08125 13 147 0.9125 9.1050281941896105E-01
2L_8608957_SNP A G 0.1118 17 135 0.5342 5.1739971866891143E-01
2L_8608990_INS TGAAACAGTGCATTTCTTATGAGGATCAT T 0.06289 10 149 0.7208 7.1386952734090570E-01
2L_8608994_SNP C A 0.05 8 152 0.4059 3.9734170508795930E-01
2L_8608997_SNP T A 0.3836 56 90 0.9686 9.6668427770105081E-01
2L_8609008_SNP T A 0.1391 21 130 0.7037 6.9140320260238886E-01
2L_8609010_SNP T G 0.06211 10 151 0.4456 4.3708766025883405E-01
2L_8609014_SNP G A 0.1448 21 124 0.9084 9.0225867845180563E-01
2L_8609017_SNP T C 0.1457 22 129 0.7427 7.3683149538861215E-01
2L_8609026_SNP G T 0.06748 11 152 0.7751 7.7207386181522475E-01
2L_8609032_SNP A G 0.3851 57 91 0.9217 9.1710213219983983E-01
2L_8609033_SNP A T 0.3946 58 89 0.9707 9.6946635782061075E-01
2L_8609050_SNP T A 0.3893 58 91 0.901 8.9553380520120307E-01
2L_8609059_DEL T TCTAGGTT 0.06875 11 149 0.7796 7.7478219133494852E-01
2L_8609060_SNP G C 0.3309 45 91 0.8398 8.2686664515446839E-01
2L_8609062_SNP A C 0.3852 52 83 0.793 7.7640128148256982E-01
2L_8609068_SNP G T 0.06369 10 147 0.9127 9.1007677817793720E-01
2L_8609120_SNP A G 0.175 28 132 0.1982 1.8858636802754536E-01
2L_8609124_SNP T C 0.09317 15 146 0.4106 4.0179920172237360E-01
2L_8609139_SNP T A 0.1049 17 145 0.6608 6.5700549202969405E-01
2L_8609144_SNP T G 0.1104 18 145 0.7194 7.1704898148444340E-01
2L_8609209_SNP T C 0.05625 9 151 0.3806 3.7025138783950395E-01
2L_8609243_SNP G A 0.075 12 148 0.3824 3.7190325370940391E-01
2L_8609244_SNP T C 0.06875 11 149 0.3161 3.0550943346212034E-01
2L_8609268_SNP G A 0.07237 11 141 0.4792 4.6167386978125069E-01
2L_8609326_SNP A G 0.06875 11 149 0.4793 4.7027641728834024E-01
2L_8609345_SNP A T 0.1355 21 134 0.861 8.5710356458841419E-01
2L_8609387_SNP A G 0.06369 10 147 0.6297 6.1901600417019664E-01
2L_8609393_SNP G A 0.3784 56 92 0.7935 7.8333417407466976E-01
2L_8609411_SNP A G 0.3741 55 92 0.8469 8.4214114651751892E-01
2L_8609439_SNP C T 0.05625 9 151 0.5198 5.1116892121169688E-01
2L_8609459_SNP T G 0.1235 20 142 0.539 5.3252711965731125E-01
2L_8609524_SNP T C 0.3636 56 98 0.8463 8.4080386290268394E-01
2L_8609540_SNP G C 0.07453 12 149 0.4052 4.0050546546293764E-01
2L_8609551_SNP T A 0.05696 9 149 0.5641 5.5689720426651168E-01
2L_8609571_SNP T C 0.07547 12 147 0.6001 5.9230021764496854E-01
2L_8609594_SNP A T 0.09494 15 143 0.4795 4.6726587288001920E-01
2L_8609633_INS ACA A 0.09211 14 138 0.5037 4.9799149617553573E-01
2L_8609684_SNP T A 0.06173 10 152 0.4238 4.1631890383697234E-01
2L_8609696_INS C CCCAGA 0.4392 65 83 0.7883 7.7674878485287613E-01
2L_8609724_SNP A T 0.09317 15 146 0.8309 8.2793120412295262E-01
2L_8609938_SNP A G 0.3092 47 105 0.6996 6.9246026609513811E-01
2L_8610018_SNP G A 0.4667 70 80 0.7528 7.4561903374431626E-01
2L_8610050_SNP G A 0.08861 14 144 0.1063 9.7925196108139878E-02
2L_8610052_SNP T G 0.08917 14 143 0.04388 3.7923079295162442E-02
2L_8610054_SNP T A 0.075 12 148 0.8206 8.1786720330028129E-01
2L_8610084_SNP T C 0.4966 74 75 0.8086 7.9879582662455406E-01
2L_8610091_DEL T TATTGAAT 0.1242 19 134 0.7035 6.9202841756907318E-01
2L_8610103_SNP T A 0.1401 22 135 0.4729 4.6035682051943549E-01
2L_8610107_INS TTATTAA T 0.1465 23 134 0.5403 5.2862226863103201E-01
2L_8610115_SNP A T 0.1465 23 134 0.5403 5.2862226863103201E-01
2L_8610126_SNP G A 0.1474 23 133 0.526 5.1328982571936010E-01
2L_8610134_SNP G A 0.4694 69 78 0.5643 5.4380375276279447E-01
2L_8610136_SNP G A 0.4795 70 76 0.777 7.6602020731756804E-01
2L_8610139_SNP C A 0.4698 70 79 0.6411 6.2355548136534422E-01
2L_8610140_SNP A G 0.4662 69 79 0.6446 6.2597650446433073E-01
2L_8610144_SNP C A 0.4759 69 76 0.608 5.8719006312265110E-01
2L_8610145_SNP A G 0.4662 69 79 0.6825 6.6607405609940984E-01
2L_8610166_SNP G A 0.141 22 134 0.4085 3.9798781013557860E-01
2L_8610171_SNP T G 0.226 33 113 0.3146 2.8887184549007605E-01
2L_8610178_SNP T C 0.0566 9 150 0.6969 7.1659957874819424E-01
2L_8610186_DEL A AA 0.4173 58 81 0.8851 8.8893757473917301E-01
2L_8610208_SNP T C 0.125 20 140 0.6447 6.3877453306211751E-01
2L_8610209_SNP A C 0.1304 21 140 0.6762 6.7168602910658137E-01
2L_8610219_SNP C T 0.2222 34 119 0.8321 8.4105070667827220E-01
2L_8610247_SNP T A 0.1859 29 127 0.4203 4.1491283433048032E-01
2L_8610263_SNP G A 0.3108 46 102 0.4524 4.2702080349448779E-01
2L_8610405_SNP A G 0.3919 58 90 0.8706 8.6492046879564821E-01
2L_8610421_SNP C G 0.4899 73 76 0.9314 9.2771086515872148E-01
2L_8610422_SNP T A 0.08333 13 143 0.4683 4.5464711836205307E-01
2L_8610439_SNP A T 0.4932 73 75 0.9562 9.5362342353304297E-01
2L_8610462_SNP C A 0.0625 10 150 0.9286 9.2705664965479140E-01
2L_8610473_SNP T C 0.05521 9 154 0.5196 5.1438756243407679E-01
2L_8610537_SNP T C 0.1258 19 132 0.91 9.0590630719509435E-01
2L_8610544_SNP G C 0.3444 52 99 0.8952 8.9079442664732167E-01
2L_8610589_SNP T A 0.4041 59 87 0.7373 7.2211408394370391E-01
2L_8610670_SNP T A 0.1783 28 129 0.625 6.1525983614762869E-01
2L_8610848_SNP A G 0.06211 10 151 0.408 3.9912075464615915E-01
2L_8611018_SNP C T 0.06135 10 153 0.647 6.4269116843404084E-01
2L_8611037_SNP T C 0.1835 29 129 0.5186 5.0779691164233420E-01
2L_8611039_SNP T A 0.06135 10 153 0.647 6.4269116843404084E-01
2L_8611051_SNP A G 0.2038 32 125 0.6476 6.3882975854846280E-01
2L_8611062_SNP A G 0.1987 31 125 0.7096 7.0162443096279392E-01
2L_8611065_SNP A C 0.2013 31 123 0.7103 7.0047609766547003E-01
2L_8611072_SNP A T 0.1935 30 125 0.9153 9.1356847273287600E-01
2L_8611081_SNP C T 0.1911 30 127 0.4798 4.6688644547946478E-01
2L_8611243_SNP A G 0.2157 33 120 0.5127 4.9721234659068558E-01
2L_8611244_SNP T G 0.2119 32 119 0.408 3.9300562514948223E-01
2L_8611345_SNP G A 0.05369 8 141 0.8635 8.5810098648631006E-01
2L_8611347_SNP T C 0.2162 32 116 0.204 2.2563338388164700E-01
2L_8611364_SNP A G 0.2333 35 115 0.2317 2.2285273684192075E-01
2L_8611372_SNP T C 0.16 24 126 0.1413 1.3122026479725046E-01
2L_8611392_SNP A T 0.4795 70 76 0.9297 9.2544056906317573E-01
2L_8611546_SNP T C 0.4257 63 85 0.8829 8.7727178877363809E-01
2L_8611665_SNP C T 0.07362 12 151 0.5958 5.9103767739567059E-01
2L_8611674_SNP T G 0.4038 63 93 0.8185 8.1290587949305482E-01
2L_8611717_SNP T C 0.2876 44 109 0.7341 7.2468217649615085E-01
2L_8611770_SNP T C 0.2583 39 112 0.6313 6.2010214130828745E-01
2L_8611779_SNP T A 0.06211 10 151 0.6237 6.2062666702301672E-01
2L_8611780_SNP T A 0.05696 9 149 0.6465 6.4136883313946536E-01
2L_8611799_SNP C T 0.3974 60 91 0.7035 6.9462249143655752E-01
2L_8611801_SNP A C 0.06173 10 152 0.3503 3.4754366057059982E-01
2L_8611809_SNP C T 0.06211 10 151 0.6237 6.2062666702301672E-01
2L_8611811_SNP C A 0.1806 28 127 0.9362 9.3440140585212239E-01
2L_8611854_SNP G C 0.1447 22 130 0.7209 7.1274229852365889E-01
2L_8611905_SNP C T 0.1533 23 127 0.7431 7.3535413958664486E-01
2L_8611926_SNP C A 0.07285 11 140 0.5259 5.1398019350250546E-01
2L_8611946_SNP C A 0.08 12 138 0.7181 7.0926866193032012E-01
2L_8611999_SNP T A 0.1 15 135 0.4106 3.9559866527460952E-01
2L_8612043_SNP A C 0.08163 12 135 0.7144 7.0485380078841908E-01
2L_8612050_SNP C T 0.08844 13 134 0.5867 5.7532611504167908E-01
2L_8612051_SNP C A 0.06173 10 152 0.6636 6.5989559568006362E-01
2L_8612094_SNP G A 0.09554 15 142 0.6167 6.0670397072222437E-01
2L_8612126_SNP A G 0.109 17 139 0.0991 9.2584006355153070E-02
2L_8612169_SNP A G 0.3958 57 87 0.2622 2.3240399803416578E-01
2L_8612198_SNP G C 0.1635 26 133 0.1603 1.5206364529497118E-01
2L_8612266_SNP G A 0.1497 22 125 0.06484 5.1332498580855916E-02
2L_8612293_SNP T C 0.1266 20 138 0.6131 6.0633144822485452E-01
2L_8612329_SNP C T 0.06329 10 148 0.5257 5.1700753486567197E-01
2L_8612491_SNP G C 0.2027 30 118 0.7682 7.5657421759414689E-01
2L_8612492_SNP C A 0.1076 17 141 0.1962 1.9589901975524360E-01
2L_8612512_INS TTTT T 0.06081 9 139 0.6374 6.4326997051523338E-01
2L_8612591_SNP A C 0.1203 19 139 0.1112 1.0130152500665690E-01
2L_8612601_SNP T C 0.1293 19 128 0.4396 4.1334591263441700E-01
2L_8612630_SNP C G 0.08176 13 146 0.7055 6.9842045670562491E-01
2L_8612634_SNP A G 0.05521 9 154 0.7363 7.3282534092773510E-01
2L_8612714_SNP T A 0.07006 11 146 0.4963 4.8798257678643564E-01
2L_8612820_SNP T C 0.07143 11 143 0.3004 2.8091241554856194E-01
2L_8612854_SNP C A 0.3947 60 92 0.1721 1.5740830215218771E-01
2L_8612937_SNP C A 0.4173 58 81 0.04176 4.7408155040171422E-02
2L_8612966_SNP A G 0.4056 58 85 0.1569 1.7526425665474499E-01
2L_8612998_SNP G A 0.08163 12 135 0.1672 1.8748559723445235E-01
2L_8613011_SNP T A 0.4521 66 80 0.06728 8.2546171869970167E-02
2L_8613030_SNP A G 0.2819 42 107 0.4185 4.4810155875611590E-01
2L_8613042_SNP T C 0.2878 40 99 0.1602 1.8757709946385093E-01
2L_8613124_SNP G A 0.2628 41 115 0.5622 5.4915622972360967E-01
2L_8613179_SNP A C 0.0559 9 152 0.6376 6.3114207712286241E-01
2L_8613181_SNP C T 0.3203 49 104 0.7452 7.3690346565303810E-01
2L_8613225_INS T TC 0.2876 44 109 0.4167 3.9898497225602936E-01
2L_8613229_SNP T C 0.2767 44 115 0.4946 4.8387514377582808E-01
2L_8613384_SNP T C 0.4832 72 77 0.7942 7.8370513649056306E-01
2L_8613516_DEL G GAG 0.1655 24 121 0.6837 6.6556794168616484E-01
2L_8613548_SNP T A 0.2675 42 115 0.8555 8.5230988529379337E-01
2L_8613555_SNP T C 0.2675 42 115 0.9169 9.1450730197116992E-01
2L_8613556_SNP G T 0.2105 32 120 0.3651 3.4298771687220508E-01
2L_8613569_SNP C T 0.2675 42 115 0.9137 9.1153894061372354E-01
2L_8613572_SNP T A 0.1503 23 130 0.1626 1.4503953131013647E-01
2L_8613614_SNP T C 0.4067 61 89 0.6289 6.1666283528945498E-01
2L_8613851_SNP T C 0.1553 25 136 0.56 5.5249869696141030E-01
2L_8613883_SNP A G 0.0679 11 151 0.5454 5.3994306601972530E-01
2L_8613892_SNP A G 0.05521 9 154 0.2701 2.6992339131505794E-01
2L_8613944_SNP A C 0.1529 24 133 0.6861 6.7755856905922296E-01
2L_8613989_SNP C G 0.3766 58 96 0.5814 5.7140781618667102E-01
2L_8614058_SNP A G 0.1863 30 131 0.5381 5.3124727721121023E-01
2L_8614061_SNP A G 0.1824 29 130 0.5928 5.8458350301176454E-01
2L_8614110_SNP A G 0.1887 30 129 0.599 5.9472462198779219E-01
2L_8614274_SNP T G 0.3161 49 106 0.8763 8.7270455665368174E-01
2L_8614393_SNP G A 0.06832 11 150 0.4905 4.8233172340147146E-01
2L_8614444_SNP A G 0.06211 10 151 0.9019 9.0005195215753431E-01
2L_8614454_SNP T G 0.08176 13 146 0.8918 8.8946955061063260E-01
2L_8614488_SNP T G 0.08025 13 149 0.929 9.2824520562400248E-01
2L_8614489_SNP A G 0.08025 13 149 0.779 7.7552518005491156E-01
2L_8614494_SNP T C 0.08025 13 149 0.779 7.7552518005491156E-01
2L_8614539_DEL C CTTGGGTTATC 0.05063 8 150 0.1795 1.7955492459094502E-01
2L_8614631_SNP T C 0.2065 32 123 0.5901 5.8054664049324922E-01
2L_8614638_SNP T C 0.381 56 91 0.5257 5.0346045236703296E-01
2L_8614674_SNP T C 0.06211 10 151 0.5663 5.6567266895015722E-01
2L_8614811_SNP C T 0.4726 69 77 0.5684 5.4544610415783401E-01
2L_8614823_SNP T G 0.1026 16 140 0.879 8.7594650570498089E-01
2L_8614942_SNP A G 0.3986 59 89 0.8797 8.7362247796304393E-01
2L_8614960_SNP T C 0.4459 66 82 0.9538 9.5158919333008019E-01
2L_8615058_SNP G C 0.3733 56 94 0.7329 7.2551679797470636E-01
2L_8615081_SNP G A 0.2013 31 123 0.5024 4.9481432978780604E-01
2L_8615086_SNP A G 0.3533 53 97 0.9252 9.2186560064817458E-01
2L_8615106_SNP T A 0.07975 13 150 0.07367 6.9902054615971293E-02
2L_8615125_SNP T C 0.1019 16 141 0.1455 1.3289341426464807E-01
2L_8615128_SNP T A 0.07927 13 151 0.07441 7.1365648518143490E-02
2L_8615142_SNP C G 0.07407 12 150 0.4007 4.0427758406949432E-01
2L_8615155_SNP T C 0.1069 17 142 0.1531 1.4271430727189194E-01
2L_8615162_SNP A T 0.07453 12 149 0.06333 5.8591578063688456E-02
2L_8615179_DEL A AGTTATTAAACA 0.07407 12 150 0.9408 9.3984807063883635E-01
2L_8615185_SNP T A 0.3669 51 88 0.6288 6.0009500631206902E-01
2L_8615186_SNP A G 0.3696 51 87 0.5271 4.9644561894120565E-01
2L_8615194_SNP A G 0.1053 16 136 0.2514 2.3307603800993759E-01
2L_8615199_SNP T A 0.109 17 139 0.1604 1.4670634965382678E-01
2L_8615201_SNP G C 0.1118 17 135 0.1501 1.3296718004092523E-01
2L_8615208_SNP A C 0.1097 17 138 0.1565 1.4112483371402618E-01
2L_8615214_SNP C A 0.1104 17 137 0.1555 1.3900700884820860E-01
2L_8615217_SNP G A 0.109 17 139 0.152 1.3819487298229527E-01
2L_8615305_SNP T C 0.4 58 87 0.7739 7.5983209533619001E-01
2L_8615518_SNP T C 0.239 38 121 0.2022 1.9125066947339731E-01
2L_8615529_SNP G T 0.07143 11 143 0.4224 4.0594240316867003E-01
2L_8615530_SNP C G 0.1513 23 129 0.3643 3.4985956935632290E-01
2L_8615547_SNP G A 0.08696 14 147 0.6824 6.7706897880821471E-01
2L_8615556_SNP T C 0.05732 9 148 0.9679 9.6715160030022285E-01
2L_8615591_SNP T C 0.075 12 148 0.6998 6.9402239482980810E-01
2L_8615688_SNP A T 0.09434 15 144 0.4138 4.0178913610548128E-01
2L_8615697_SNP A C 0.07547 12 147 0.9423 9.4088590209268652E-01
2L_8615753_SNP G A 0.05096 8 149 0.8917 8.8856770101883875E-01
2L_8615756_SNP C T 0.3333 51 102 0.6384 6.2449233917846159E-01
2L_8615782_DEL T TACTT 0.05769 9 147 0.5372 5.2694145352214472E-01
2L_8615806_SNP A G 0.1548 24 131 0.6175 6.0845986811567643E-01
2L_8615866_SNP T G 0.1118 18 143 0.3478 3.3919266231897827E-01
2L_8615868_SNP G A 0.0566 9 150 0.5946 5.8875166880332530E-01
2L_8615870_SNP A T 0.0559 9 152 0.5819 5.7534375538498206E-01
2L_8615890_SNP A T 0.1039 16 138 0.2181 2.0183881658012082E-01
2L_8615904_SNP C T 0.07317 12 152 0.8304 8.2855063808285223E-01
2L_8615993_SNP A G 0.1307 20 133 0.627 6.1431203597302830E-01
2L_8615994_SNP C A 0.1474 23 133 0.8695 8.6553218460007608E-01
2L_8616019_SNP T A 0.1806 28 127 0.5441 5.3050764500900005E-01
2L_8616032_SNP A G 0.05521 9 154 0.6622 6.5826570455723776E-01
2L_8616666_DEL A AGCGATTTGTCAGCTGCCGCTGACCACAGCTATAGATATTATTTTGAAATGAATTAAACTTTAATTATTACAATTTATGAGCTTAGATACAAACCAA 0.05625 9 151 0.8301 8.2631259482125996E-01
2L_8616674_SNP A G 0.2985 40 94 0.5184 4.8151892303681254E-01
2L_8616784_DEL TTTCCAGTTTTTCC T 0.1862 27 118 0.3184 3.2766310474508464E-01
2L_8616800_INS T TACTTTAAAGAGT 0.1905 28 119 0.3879 3.6651528192011751E-01
2L_8616818_SNP A T 0.4359 68 88 0.9135 9.1109502857729752E-01
2L_8616830_SNP A G 0.4387 68 87 0.9616 9.6046452549784800E-01
2L_8616883_SNP T C 0.4145 63 89 0.8202 8.1773191997211414E-01
2L_8616904_INS AAAGTGTGTA A 0.4133 62 88 0.7648 7.5489893177965994E-01
2L_8616935_SNP G C 0.0625 10 150 0.8764 8.7363975035911223E-01
2L_8616937_SNP C T 0.3856 59 94 0.8548 8.4990161065268777E-01
2L_8616993_SNP G A 0.3775 57 94 0.6036 5.8840620130748134E-01
2L_8617033_SNP C A 0.4013 61 91 0.637 6.3008945765216362E-01
2L_8617092_SNP A G 0.3221 48 101 0.8892 8.8855719709216108E-01
2L_8617455_SNP G C 0.24 36 114 0.9628 9.6096652796075244E-01
2L_8617666_SNP C A 0.2766 39 102 0.7388 7.2770407799046033E-01
2L_8617669_SNP A C 0.2966 43 102 0.818 8.1879664007011954E-01
2L_8617726_SNP T C 0.1081 16 132 0.7713 7.6446356985168129E-01
2L_8617745_SNP T A 0.3179 48 103 0.902 8.9779474708592710E-01
2L_8617828_SNP T C 0.0915 14 139 0.4237 4.0733581833823396E-01
2L_8618022_SNP T A 0.06173 10 152 0.8493 8.4698109802313382E-01
2L_8618039_SNP G A 0.1613 25 130 0.2852 2.7138185495703238E-01
2L_8618139_SNP G A 0.08025 13 149 0.5774 5.7180796557798841E-01
2L_8618143_SNP A T 0.06211 10 151 0.8687 8.6633691637575727E-01
2L_8618173_SNP T C 0.3312 52 105 0.3366 3.2338554542598064E-01
2L_8618225_SNP T C 0.07547 12 147 0.6931 6.9191453231048339E-01
2L_8618244_SNP G T 0.1724 25 120 0.8134 8.0526032690569482E-01
2L_8618429_SNP T C 0.07742 12 143 0.1569 1.5137745742713915E-01
2L_8618686_SNP C T 0.1731 27 129 0.6309 6.2185055971043257E-01
2L_8618778_SNP C T 0.0679 11 151 0.9639 9.6336097285482125E-01
2L_8618986_SNP G A 0.0974 15 139 0.8677 8.6368583745439587E-01
2L_8619037_SNP A C 0.1216 18 130 0.7465 7.3321291032380553E-01
2L_8619047_SNP C T 0.4706 64 72 0.9793 9.7816994835448112E-01
2L_8619051_SNP C T 0.2746 39 103 0.7651 7.5548848047572903E-01
2L_8619079_SNP A G 0.07383 11 138 0.7691 7.6017580336994162E-01
2L_8619101_SNP C A 0.08333 12 132 0.4162 3.8459231613383993E-01
2L_8619146_SNP A G 0.2069 30 115 0.9371 9.3401116613292046E-01
2L_8619173_INS GT G 0.08387 13 142 0.9877 9.8770596816784595E-01
2L_8619233_SNP G C 0.4286 66 88 0.5286 5.1362364782044123E-01
2L_8619306_SNP A T 0.2829 43 109 0.5247 5.0708189825071381E-01
2L_8619318_SNP A T 0.08125 13 147 0.9665 9.6600377748907629E-01
2L_8619320_SNP C T 0.09317 15 146 0.6759 6.7031454951698155E-01
2L_8619323_SNP A T 0.06832 11 150 0.9579 9.5705110697089035E-01
2L_8619445_INS TAT T 0.05844 9 145 0.5496 5.4981419429885170E-01
2L_8619513_SNP G C 0.4138 60 85 0.4864 4.6021029299920779E-01
2L_8619515_SNP A G 0.3684 56 96 0.6192 6.0935363798938169E-01
2L_8619519_SNP T G 0.3649 54 94 0.6496 6.3625441368968438E-01
2L_8619526_SNP A G 0.07143 11 143 0.05284 6.2088473379573773E-02
2L_8619827_SNP T A 0.4362 65 84 0.5135 4.9334436321253117E-01
2L_8619837_SNP G T 0.1554 23 125 0.1233 1.0409863798814545E-01
2L_8619890_SNP A C 0.1656 25 126 0.3484 3.3900475242191164E-01
2L_8619912_INS AGTA A 0.2667 40 110 0.7409 7.2970979855169216E-01
2L_8619920_SNP A C 0.1195 19 140 0.7414 7.3563642026142850E-01
2L_8619923_SNP A G 0.3041 45 103 0.2097 1.8642940342877701E-01
2L_8619939_DEL A AATTA 0.1076 17 141 0.6582 6.5032569326122458E-01
2L_8619957_SNP A G 0.2763 42 110 0.6223 6.0882347931978087E-01
2L_8619962_SNP T C 0.2715 41 110 0.5757 5.5983462189299771E-01
2L_8619965_SNP T C 0.281 43 110 0.6963 6.8541368736370367E-01
2L_8619970_SNP G A 0.281 43 110 0.9626 9.6202057279760178E-01
2L_8619974_SNP T A 0.2857 44 110 0.7227 7.1292981934211586E-01
2L_8619981_SNP A T 0.07843 12 141 0.6969 6.8842266491475324E-01
2L_8620016_SNP A C 0.3267 49 101 0.9874 9.8678941195582215E-01
2L_8620018_SNP A G 0.2039 31 121 0.7922 8.0867818795412616E-01
2L_8620152_SNP T C 0.1419 22 133 0.6853 6.7672135313074233E-01
2L_8620185_SNP T G 0.1447 23 136 0.9545 9.5365185107922423E-01
2L_8620207_DEL G ATTTCTGAAA 0.0625 10 150 0.8501 8.4726544092132861E-01
2L_8620211_SNP T C 0.2044 28 109 0.9762 9.7500705687393818E-01
2L_8620212_SNP C T 0.2044 28 109 0.9502 9.4778577374324002E-01
2L_8620218_SNP A G 0.06289 10 149 0.8538 8.5091316545300566E-01
2L_8620226_SNP A G 0.06173 10 152 0.8676 8.6562598791226775E-01
2L_8620501_SNP T G 0.4564 68 81 0.7461 7.3366310336417861E-01
2L_8620532_SNP T C 0.08333 13 143 0.8904 8.8742234264417075E-01
2L_8620703_SNP T C 0.07453 12 149 0.7194 7.1460014677321126E-01
2L_8620878_SNP C T 0.07362 12 151 0.7148 7.1104678039730662E-01
2L_8620906_SNP A T 0.07547 12 147 0.9477 9.4657932832959213E-01
2L_8620930_SNP C G 0.06832 11 150 0.9629 9.6215277753549666E-01
2L_8620939_SNP G A 0.07407 12 150 0.9824 9.8208511523667941E-01
2L_8620971_SNP T C 0.1083 17 140 0.7398 7.3220176123262981E-01
2L_8621034_SNP C T 0.06962 11 147 0.9179 9.1563641172518584E-01
2L_8621047_SNP A T 0.06452 10 145 0.9121 9.0893892917378416E-01
2L_8621062_SNP T C 0.4082 60 87 0.4133 3.8620415138974207E-01
2L_8621069_SNP C T 0.05696 9 149 0.4985 4.8905015066324575E-01
2L_8621081_SNP T C 0.469 68 77 0.5876 5.6615854762757412E-01
2L_8621087_SNP T C 0.4795 70 76 0.3346 3.1013505876790837E-01
2L_8621264_INS TG T 0.2267 34 116 0.8383 8.3180954226053383E-01
2L_8621285_INS CGTTTC C 0.2569 37 107 0.9046 9.0016614526522598E-01
2L_8621511_INS GT G 0.1465 23 134 0.6366 6.2748344408126600E-01
2L_8621618_SNP A T 0.0915 14 139 0.5558 5.4206930602209602E-01
2L_8621795_SNP A G 0.1623 25 129 0.8539 8.4929858783710666E-01
2L_8621800_INS CGAGC C 0.14 21 129 0.1542 1.3939732172602859E-01
2L_8621917_SNP A G 0.2051 32 124 0.5414 5.2820852673167151E-01
2L_8621935_DEL C TGAAAATT 0.3111 42 93 0.999 9.9908358548802678E-01
2L_8621944_SNP T G 0.3551 49 89 0.9574 9.5822776181216240E-01
2L_8621945_SNP C G 0.3287 47 96 0.8038 8.0752109143331141E-01
2L_8621951_SNP A T 0.3472 50 94 0.7459 7.5554424796977604E-01
2L_8621954_SNP G T 0.3357 48 95 0.6744 6.5724599307273490E-01
2L_8621956_SNP C T 0.3165 44 95 0.689 6.7020109543026152E-01
2L_8621965_SNP G A 0.3285 45 92 0.8176 8.0429064759404201E-01
2L_8621969_SNP T A 0.3643 51 89 0.641 6.1799250608330003E-01
2L_8622019_SNP C T 0.2993 41 96 0.609 5.9175400841576287E-01
2L_8622023_SNP A G 0.2993 41 96 0.4516 4.2829088550687677E-01
2L_8622045_DEL A AATTAC 0.3169 45 97 0.7225 7.3892417684990563E-01
2L_8622113_SNP C T 0.2215 33 116 0.872 8.6714962388930727E-01
2L_8622116_SNP A T 0.245 37 114 0.9578 9.5640986072187262E-01
2L_8622126_DEL G GACTTCA 0.2368 36 116 0.927 9.2471076070434199E-01
2L_8622146_SNP T C 0.1203 19 139 0.8543 8.5163954156545663E-01
2L_8622168_DEL A AA 0.1026 16 140 0.6207 6.0945973904935546E-01
2L_8622175_SNP T C 0.2597 40 114 0.6515 6.4285414469750390E-01
2L_8622180_SNP T A 0.4671 71 81 0.4395 4.2248751807595597E-01
2L_8622193_SNP T G 0.4834 73 78 0.459 4.4421339169994223E-01
2L_8622199_SNP T C 0.1258 20 139 0.6154 6.0708680829575989E-01
2L_8622202_SNP G T 0.05195 8 146 0.7282 7.1917580871181475E-01
2L_8622333_SNP C A 0.2483 36 109 0.7562 7.5049130671459363E-01
2L_8622433_SNP A G 0.4079 62 90 0.8048 7.9635710432315010E-01
2L_8622566_SNP A T 0.05769 9 147 0.6152 6.0408208794873186E-01
2L_8622709_SNP T C 0.175 28 132 0.4025 3.9320591782481940E-01
2L_8622727_SNP G T 0.05128 8 148 0.9859 9.8544348847002761E-01
2L_8622729_SNP T G 0.2566 39 113 0.7519 7.4215655937813563E-01
2L_8622755_SNP A G 0.3137 48 105 0.9878 9.8736876176128385E-01
2L_8622778_SNP A C 0.06211 10 151 0.3351 3.2656862995110680E-01
2L_8622798_SNP G A 0.08387 13 142 0.3144 3.0297163515640524E-01
2L_8622810_INS TGTAT T 0.1691 23 113 0.6758 6.7812857209057942E-01
2L_8622881_SNP C T 0.3557 53 96 0.8466 8.3934878178168315E-01
2L_8622950_SNP G A 0.2876 44 109 0.829 8.2242750248389584E-01
2L_8622974_SNP T C 0.3158 48 104 0.6213 6.0543921172422266E-01
2L_8623077_SNP C T 0.1062 17 143 0.5062 4.9728592228005786E-01
2L_8623091_SNP T C 0.3576 54 97 0.7404 7.2973534850974087E-01
2L_8623101_SNP G A 0.06875 11 149 0.9388 9.3741447813303058E-01
2L_8623138_SNP A T 0.4901 74 77 0.3805 3.6011413943129977E-01
2L_8623181_INS TACCACT T 0.07547 12 147 0.4783 4.6778978931314052E-01
2L_8623182_INS ATG C 0.06918 11 148 0.9556 9.5461385448749070E-01
2L_8623196_SNP A T 0.1316 20 132 0.4264 4.0757886683455857E-01
2L_8623198_SNP C T 0.1325 20 131 0.433 4.1283586932225125E-01
2L_8623207_SNP A T 0.4014 59 88 0.7045 6.8977288062880993E-01
2L_8623211_SNP A G 0.1447 22 130 0.4448 4.2623019059734457E-01
2L_8623220_SNP C G 0.1457 22 129 0.435 4.1507013423309980E-01
2L_8623231_SNP C T 0.1234 19 135 0.3984 3.8135871007308497E-01
2L_8623259_SNP G C 0.1795 28 128 0.4251 4.1008152104864115E-01
2L_8623269_SNP C T 0.07051 11 145 0.5736 5.6119434794532119E-01
2L_8623277_SNP T G 0.07051 11 145 0.5736 5.6119434794532119E-01
2L_8623366_SNP G A 0.2867 43 107 0.5371 5.1679096666790569E-01
2L_8623391_SNP T C 0.05521 9 154 0.9674 9.6703869888037641E-01
2L_8623398_SNP T G 0.283 45 114 0.708 7.0169903731473859E-01
2L_8623414_SNP G T 0.2548 40 117 0.7011 6.9620412982100111E-01
2L_8623420_SNP G T 0.2564 40 116 0.8044 8.0318875198780237E-01
2L_8623437_SNP A T 0.38 57 93 0.3738 3.5302323467677565E-01
2L_8623443_SNP A G 0.3851 57 91 0.3963 3.7205206196966034E-01
2L_8623456_SNP T C 0.38 57 93 0.4106 3.8911971749787000E-01
2L_8623457_SNP T A 0.38 57 93 0.4168 3.9535092569293895E-01
2L_8623468_SNP G A 0.109 17 139 0.3494 3.3420367695133757E-01
2L_8623470_SNP T C 0.2466 36 110 0.7139 6.9951442506742212E-01
2L_8623558_SNP C T 0.2703 40 108 0.9364 9.3295933982012491E-01
2L_8623601_SNP A T 0.4452 65 81 0.7164 7.0993938973719906E-01
2L_8623619_SNP C G 0.2953 44 105 0.6756 6.5892099768793599E-01
2L_8623827_SNP C T 0.1364 21 133 0.2408 2.2225169865510430E-01
2L_8623828_SNP C T 0.1519 24 134 0.2472 2.3441916468965451E-01
2L_8623830_SNP G A 0.3889 56 88 0.5974 5.7930001719950530E-01
2L_8624225_SNP A T 0.2533 38 112 0.2102 1.8995845750066742E-01
2L_8624247_SNP A T 0.3108 46 102 0.09191 9.9478098591587183E-02
2L_8624284_DEL G GA 0.1324 18 118 0.4212 3.9463989513419762E-01
2L_8624291_SNP C T 0.3566 51 92 0.2603 2.6632070118464235E-01
2L_8624350_SNP G C 0.1104 17 137 0.9469 9.4510547212830109E-01
2L_8624367_SNP T A 0.4527 67 81 0.3647 3.5063333586697942E-01
2L_8624455_SNP A G 0.2632 40 112 0.3947 3.7749132340492841E-01
2L_8624504_SNP T C 0.3816 58 94 0.06654 5.7095372574441153E-02
2L_8624726_SNP A G 0.06875 11 149 0.5169 5.1060129047115044E-01
2L_8624860_SNP G A 0.1046 16 137 0.4157 3.9683029145939064E-01
2L_8624863_SNP T A 0.1039 16 138 0.4308 4.1353060843716949E-01
2L_8624898_SNP G A 0.05455 9 156 0.1349 1.3198893752540453E-01
2L_8624907_SNP A T 0.05455 9 156 0.1349 1.3198893752540453E-01
2L_8624923_SNP G A 0.05521 9 154 0.1391 1.3379435902832248E-01
2L_8624924_SNP T C 0.05521 9 154 0.1429 1.4006723186275938E-01
2L_8624932_SNP C T 0.06875 11 149 0.3931 3.8435631324528596E-01
2L_8624947_SNP C A 0.1006 16 143 0.2322 2.2024932474087489E-01
2L_8624961_INS AAAGATGTACCTTTTAACTGCAAGTAAGTCACTTTATTTGTCAAGAAGAGTATTCTCATTTGGTTTTAAAATTGAAATCAATTAAAATTAAAGAATGTATACATAAATTAG A 0.3816 58 94 0.4491 4.2997667704994069E-01
2L_8625040_SNP T A 0.3922 60 93 0.3969 3.8191456777917354E-01
2L_8625043_INS AATG A 0.3922 60 93 0.405 3.8980783987459289E-01
2L_8625047_SNP T A 0.3922 60 93 0.405 3.8980783987459289E-01
2L_8625051_SNP A T 0.05488 9 155 0.134 1.3006716620853420E-01
2L_8625056_INS TT T 0.4539 69 83 0.7542 7.4795487802543137E-01
2L_8625065_SNP T A 0.44 66 84 0.9227 9.1941837289602113E-01
2L_8625071_DEL A ATTTT 0.07051 11 145 0.9054 9.1090518447095992E-01
2L_8625115_SNP C G 0.3553 54 98 0.527 5.1126790387678145E-01
2L_8625158_SNP G A 0.2387 37 118 0.8725 8.6831822599641884E-01
2L_8625172_DEL T TTGT 0.2282 34 115 0.877 8.7074914347076748E-01
2L_8625209_SNP G T 0.1538 24 132 0.6324 6.2084633731825867E-01
2L_8625221_SNP A T 0.2704 43 116 0.121 1.1188571631431476E-01
2L_8625233_SNP G A 0.08696 14 147 0.08295 7.7233027299178691E-02
2L_8625251_SNP T C 0.1429 23 138 0.7631 7.5980630563705565E-01
2L_8625356_SNP C G 0.1154 18 138 0.9792 9.7873263548419087E-01
2L_8625364_SNP T C 0.3072 47 106 0.7865 7.7988805504249969E-01
2L_8625377_SNP A G 0.1019 16 141 0.5785 5.7337017703924542E-01
2L_8625473_SNP T C 0.2288 35 118 0.8439 8.3829048941227802E-01
2L_8625501_SNP C T 0.4118 63 90 0.4903 4.7498756775792317E-01
2L_8625545_SNP A C 0.1307 20 133 0.7477 7.3745169048088233E-01
2L_8625549_SNP G T 0.07947 12 139 0.8205 8.1213203766979847E-01
2L_8625552_SNP A T 0.3586 52 93 0.7387 7.2594542612952195E-01
2L_8625563_SNP C T 0.07746 11 131 0.9333 9.2912023458573001E-01
2L_8625573_SNP A G 0.3605 53 94 0.7006 6.8809784991595291E-01
2L_8625592_SNP T C 0.08276 12 133 0.7779 7.6710161620805362E-01
2L_8625664_SNP G T 0.4867 73 77 0.605 5.8984436268640827E-01
2L_8625700_SNP T C 0.0875 14 146 0.2477 2.3854048741370515E-01
2L_8625713_SNP T C 0.1667 25 125 0.8711 8.6427274285993205E-01
2L_8625893_SNP A G 0.2039 31 121 0.4297 4.0891158282645956E-01
2L_8625904_SNP G A 0.4932 73 75 0.6393 6.2280005337568078E-01
2L_8625907_SNP G A 0.3397 53 103 0.6674 6.5782493334552794E-01
2L_8626227_SNP G A 0.05625 9 151 0.8057 8.0397506223574311E-01
2L_8626287_SNP T A 0.08176 13 146 0.346 3.3524770902410472E-01
2L_8626301_SNP T A 0.4013 61 91 0.4755 4.5494178785308670E-01
2L_8626305_SNP T C 0.396 59 90 0.4002 3.7617143370147854E-01
2L_8626438_SNP T A 0.331 47 95 0.2905 2.5773615409972161E-01
2L_8626603_SNP G C 0.349 52 97 0.4514 4.3781138087895932E-01
2L_8626781_SNP T C 0.4054 60 88 0.2462 2.2315055218281021E-01
2L_8626783_SNP T C 0.4067 61 89 0.2443 2.2123408413969881E-01
2L_8626865_SNP C T 0.1282 20 136 0.9734 9.7321055091929964E-01
2L_8627106_SNP G A 0.0559 9 152 0.9097 9.0795680461306216E-01
2L_8627111_SNP G A 0.2727 42 112 0.5534 5.4164515868989116E-01
2L_8627115_SNP T A 0.2532 39 115 0.7011 6.9272292582753792E-01
2L_8627277_SNP A C 0.2148 32 117 0.4888 4.6601944218139801E-01
2L_8627383_INS TTCGGTT T 0.08387 13 142 0.7441 7.3539222157680684E-01
2L_8627551_SNP A G 0.3377 52 102 0.464 4.4658117450758172E-01
2L_8627720_SNP C T 0.09938 16 145 0.3023 2.9353209211302733E-01
2L_8627749_SNP A G 0.07317 12 152 0.6592 6.5580260405144619E-01
2L_8627783_SNP A G 0.0875 14 146 0.506 4.9652459193013276E-01
2L_8627965_SNP T C 0.07947 12 139 0.8551 8.4916318603093055E-01
2L_8628009_SNP T A 0.06329 10 148 0.9964 9.9633591605995453E-01
2L_8628010_SNP T C 0.05 8 152 0.3827 3.7336168415753734E-01
2L_8628141_SNP G A 0.1013 16 142 0.3152 3.0165904187380821E-01
2L_8628193_SNP C A 0.1069 17 142 0.3941 3.9296566134114430E-01
2L_8628231_SNP A G 0.4662 69 79 0.8063 8.0071184795897055E-01
2L_8628270_SNP C G 0.06211 10 151 0.1628 1.5771609773590411E-01
2L_8628350_SNP A G 0.08125 13 147 0.7506 7.4634756723389795E-01
2L_8628503_SNP C T 0.05696 9 149 0.831 8.2773800498753269E-01
2L_8628504_SNP G C 0.08176 13 146 0.6967 6.9000427444142476E-01
2L_8628550_SNP T C 0.1724 25 120 0.3629 3.4340153450043776E-01
2L_8628890_SNP G C 0.05195 8 146 0.7449 7.3553379965205401E-01
2L_8629070_SNP G C 0.1419 21 127 0.3033 3.3098955061459312E-01
2L_8629174_SNP A G 0.05696 9 149 0.3144 3.0199645482835902E-01
2L_8629238_SNP C T 0.1986 29 117 0.4584 4.3171091342787993E-01
2L_8629239_SNP A G 0.223 33 115 0.4026 3.7923139371691517E-01
2L_8629260_SNP G A 0.2318 35 116 0.5495 5.3029251147627354E-01
2L_8629276_SNP T G 0.2282 34 115 0.551 5.2897577109148330E-01
2L_8629290_SNP A T 0.2708 39 105 0.4888 4.6037536004597202E-01
2L_8629354_SNP T A 0.05844 9 145 0.9587 9.5743409283457515E-01
2L_8629361_SNP T C 0.3469 51 96 0.7495 7.3564071232196515E-01
2L_8629367_SNP T C 0.1769 26 121 0.4156 3.9116703895978810E-01
2L_8629378_SNP A C 0.3793 55 90 0.7044 6.9239244848842074E-01
2L_8629441_SNP C T 0.4851 65 69 0.409 3.8345667959263452E-01
2L_8629443_SNP A T 0.1722 26 125 0.6287 6.1572514373123255E-01
2L_8629608_SNP C T 0.1733 26 124 0.598 5.8305413276395790E-01
2L_8629683_SNP C T 0.1104 17 137 0.9412 9.3889807584006180E-01
2L_8629740_SNP C T 0.3423 51 98 0.9444 9.4158547849820895E-01
2L_8630011_SNP A G 0.0566 9 150 0.1956 1.8578589096329556E-01
2L_8630026_SNP A G 0.06289 10 149 0.5715 5.6211726297261322E-01
2L_8630028_SNP G A 0.1613 25 130 0.5787 5.6543973355089228E-01
2L_8630030_SNP A T 0.1135 16 125 0.1221 1.3083289330293957E-01
2L_8630159_SNP T A 0.07453 12 149 0.2244 2.1693883555944593E-01
2L_8630233_SNP C T 0.2568 38 110 0.577 5.5547078050913001E-01
2L_8630315_SNP A G 0.4748 66 73 0.6308 6.1171282529434090E-01
2L_8630385_INS A AATA 0.4225 60 82 0.8308 8.2018645719271865E-01
2L_8630426_SNP T C 0.2516 39 116 0.647 6.3686719999359975E-01
2L_8630434_SNP T A 0.2293 36 121 0.865 8.6080315671787389E-01
2L_8630455_SNP A G 0.4315 63 83 0.9971 9.9691598756859545E-01
2L_8630728_SNP C T 0.4189 62 86 0.6925 6.8143429464769845E-01
2L_8630764_SNP A C 0.2166 34 123 0.8664 8.6276249641997538E-01
2L_8630874_SNP A G 0.2065 32 123 0.9753 9.7502456170658258E-01
2L_8631157_SNP C A 0.2245 33 114 0.432 4.0604254173947696E-01
2L_8631201_SNP G A 0.302 45 104 0.5035 4.8444987494655900E-01
2L_8631220_SNP C A 0.3179 48 103 0.6691 6.5492333869599229E-01
2L_8631222_SNP A T 0.3113 47 104 0.5001 4.8384211842830049E-01
2L_8631373_SNP T C 0.2922 45 109 0.3297 3.1340576605668380E-01
2L_8631487_SNP A G 0.06289 10 149 0.254 2.4452573548729561E-01
2L_8631488_SNP A T 0.06579 10 142 0.263 2.4654751599906222E-01
2L_8631654_SNP C T 0.3766 58 96 0.3012 2.8507938002824795E-01
2L_8631669_SNP G T 0.3618 55 97 0.4859 4.8087636816913593E-01
2L_8631672_SNP A G 0.05625 9 151 0.274 2.6486146772669861E-01
2L_8631689_SNP A C 0.09317 15 146 0.2817 2.7274372290291649E-01
2L_8631739_SNP T G 0.08805 14 145 0.2066 1.9517217536828724E-01
2L_8631779_SNP A G 0.2721 40 107 0.9988 9.9867979131599094E-01
2L_8631891_SNP C T 0.5 74 74 0.1732 1.5031580843347070E-01
2L_8631948_SNP T G 0.2829 43 109 0.8598 8.5715760200771107E-01
2L_8632006_SNP T G 0.05625 9 151 0.8685 8.6561750280772942E-01
2L_8632040_SNP C T 0.2133 32 118 0.4667 4.4648701737746599E-01
2L_8632268_DEL A ATGGTAAAATGT 0.223 31 108 0.2554 2.1948100619297239E-01
2L_8632293_SNP T C 0.443 66 83 0.7277 7.1382218847170376E-01
2L_8632351_SNP C T 0.05488 9 155 0.1588 1.5555791971527400E-01
2L_8632442_SNP A T 0.1931 28 117 0.9395 9.3550508092951057E-01
2L_8632465_SNP G A 0.4354 64 83 0.6586 6.4305685960440950E-01
2L_8632476_SNP A T 0.4559 62 74 0.6383 6.0775780075205499E-01
2L_8632478_INS ATGTGCAA A 0.4336 62 81 0.5633 5.3916646542197288E-01
2L_8632494_SNP C A 0.4834 73 78 0.9058 9.0218202450662799E-01
2L_8632495_SNP A T 0.46 69 81 0.7232 7.1117651903831991E-01
2L_8632540_SNP A G 0.06536 10 143 0.253 2.3432135360628548E-01
2L_8632599_SNP C T 0.2397 35 111 0.7416 7.2686276444112075E-01
2L_8632622_SNP A T 0.2381 35 112 0.7294 7.2177659581801179E-01
2L_8632626_SNP T C 0.2349 35 114 0.6483 6.3032831995998495E-01
2L_8632851_SNP T C 0.1824 27 121 0.6743 6.5697094339327111E-01
2L_8632977_SNP A G 0.05732 9 148 0.9674 9.6666092535568393E-01
2L_8633069_SNP A C 0.2209 36 127 0.442 4.3574753408699685E-01
2L_8633070_SNP C T 0.1883 29 125 0.9422 9.4040258650682418E-01
2L_8633099_DEL A AA 0.4825 69 74 0.3283 3.4536918336908584E-01
2L_8633112_SNP T C 0.4933 74 76 0.2357 2.1996702930059464E-01
2L_8633188_SNP C T 0.3221 48 101 0.8081 7.9918474425732078E-01
2L_8633191_SNP G A 0.3176 47 101 0.754 7.4162729401443639E-01
2L_8633194_SNP A G 0.3176 47 101 0.8017 7.9155893610774108E-01
2L_8633210_SNP T A 0.0566 9 150 0.9416 9.4034728167928860E-01
2L_8633214_INS TTAAGTAAA T 0.05625 9 151 0.9462 9.4519676554355792E-01
2L_8633215_SNP C A 0.26 39 111 0.7585 7.4755101343372665E-01
2L_8633216_SNP T C 0.2806 39 100 0.5231 4.9727609719266697E-01
2L_8633217_SNP C T 0.05063 8 150 0.9946 9.9444473040693671E-01
2L_8633224_SNP A C 0.3288 48 98 0.8 7.9400881733867534E-01
2L_8633225_SNP G A 0.05063 8 150 0.7964 7.9092911868388627E-01
2L_8633234_SNP C A 0.3267 49 101 0.7262 7.1434301277874390E-01
2L_8633246_SNP C T 0.3121 44 97 0.8474 8.3795149576432815E-01
2L_8633261_SNP T C 0.05625 9 151 0.9462 9.4519676554355792E-01
2L_8633285_SNP T A 0.2639 38 106 0.4678 4.7258794177258356E-01
2L_8633290_SNP T A 0.2789 41 106 0.3952 4.0265254481328483E-01
2L_8633291_SNP G T 0.2806 39 100 0.3573 3.5568108704954804E-01
2L_8633303_SNP T C 0.07595 12 146 0.8198 8.1572559390192567E-01
2L_8633304_SNP C T 0.2925 43 104 0.9574 9.5507336112888697E-01
2L_8633314_SNP T G 0.2953 44 105 0.9466 9.4390758211668335E-01
2L_8633319_SNP T A 0.1456 23 135 0.8819 8.7920961685819554E-01
2L_8633320_SNP T G 0.0625 10 150 0.8956 8.9399546123625440E-01
2L_8633336_SNP A T 0.3311 49 99 0.6577 6.4301644114542034E-01
2L_8633348_SNP T A 0.3169 45 97 0.7048 6.8664563759572461E-01
2L_8633350_SNP C G 0.3217 46 97 0.6387 6.1745884143857044E-01
2L_8633351_SNP T A 0.3264 47 97 0.6082 5.8663452450914666E-01
2L_8633353_SNP T A 0.3241 47 98 0.6238 6.0400801290044293E-01
2L_8633354_SNP C A 0.3239 46 96 0.5561 5.3002119058751651E-01
2L_8633356_SNP T C 0.3194 46 98 0.6087 5.8700484116559160E-01
2L_8633368_SNP G A 0.05229 8 145 0.9231 9.1973391253158931E-01
2L_8633412_SNP C T 0.2119 32 119 0.6082 5.9281258868008957E-01
2L_8633517_SNP C A 0.1677 26 129 0.7079 6.9907496972097016E-01
2L_8633672_SNP T C 0.06875 11 149 0.7854 7.8132634751708085E-01
2L_8633758_SNP G A 0.3311 49 99 0.9828 9.8198000116690287E-01
2L_8633802_SNP G A 0.4014 57 85 0.7602 7.5156448299478451E-01
2L_8633975_SNP T C 0.2581 40 115 0.7198 7.1187733281381249E-01
2L_8633985_SNP T C 0.4865 72 76 0.6188 6.0132314379494156E-01
2L_8634006_SNP A T 0.375 57 95 0.8253 8.1877529318854481E-01
2L_8634007_SNP T C 0.3133 47 103 0.868 8.6277124686618190E-01
2L_8634014_SNP A T 0.3841 58 93 0.8146 8.0716619379447585E-01
2L_8634015_SNP T C 0.3841 58 93 0.8146 8.0716619379447585E-01
2L_8634103_SNP A C 0.1491 24 137 0.7429 7.4318825447935810E-01
2L_8634200_SNP A T 0.05769 9 147 0.6217 6.1043602817609321E-01
2L_8634207_SNP A C 0.08497 13 140 0.6784 6.6671259201906841E-01
2L_8634219_SNP G C 0.06918 11 148 0.6007 5.9319583564681255E-01
2L_8634248_SNP A C 0.06962 11 147 0.6051 5.9656686875357634E-01
2L_8634260_SNP C A 0.4014 57 85 0.8369 8.3323637815879659E-01
2L_8634506_SNP T G 0.3448 50 95 0.2404 2.1075523642658356E-01
2L_8634588_SNP A G 0.08497 13 140 0.1895 2.2092301206590914E-01
2L_8634667_SNP C T 0.3179 48 103 0.6364 6.2276019895718449E-01
2L_8634707_SNP A G 0.07547 12 147 0.01969 1.7540299219180430E-02
2L_8634767_SNP G A 0.2857 44 110 0.8338 8.2788220862047690E-01
2L_8634770_SNP T C 0.2922 45 109 0.8377 8.3236933378608069E-01
2L_8634792_SNP A G 0.2857 44 110 0.8737 8.6971483304637709E-01
2L_8634793_SNP G A 0.4762 70 77 0.6526 6.3503525803963956E-01
2L_8634800_SNP A G 0.1321 21 138 0.2029 1.9268800822047172E-01
2L_8634824_SNP T C 0.1195 19 140 0.2265 2.1665335248314344E-01
2L_8634854_SNP A G 0.2953 44 105 0.2754 2.5936465315301016E-01
2L_8634861_SNP C T 0.09877 16 146 0.1161 1.1857894516458600E-01
2L_8634875_SNP G T 0.07547 12 147 0.8236 8.1994338640959152E-01
2L_8634896_SNP A G 0.1806 28 127 0.4823 4.6823386179649540E-01
2L_8634904_SNP C A 0.3733 56 94 0.4146 4.0593439013301080E-01
2L_8634907_SNP G A 0.09554 15 142 0.2879 2.7353027870902868E-01
2L_8634912_SNP A T 0.4552 66 79 0.7456 7.3302559710618498E-01
2L_8634975_SNP C T 0.1195 19 140 0.6536 6.4655247576271568E-01
2L_8634976_SNP T C 0.1187 19 141 0.6577 6.5173172706939786E-01
2L_8634981_SNP C T 0.4527 67 81 0.4733 4.5145175901771795E-01
2L_8634988_SNP G A 0.4932 73 75 0.4026 3.7775652098592849E-01
2L_8635001_SNP A T 0.09554 15 142 0.2849 2.7247812652914094E-01
2L_8635015_SNP T A 0.1154 18 138 0.5301 5.2808464357965734E-01
2L_8635024_SNP C A 0.08442 13 141 0.7982 7.9279112567725163E-01
2L_8635029_SNP G C 0.1933 29 121 0.1214 1.0820092347671384E-01
2L_8635064_SNP T C 0.2372 37 119 0.4121 3.9871908141853518E-01
2L_8635087_DEL A AA 0.05488 9 155 0.3561 3.5103711071212507E-01
2L_8635109_SNP C T 0.109 17 139 0.166 1.6128991264587389E-01
2L_8635125_SNP A G 0.1871 29 126 0.7703 7.6996389421012412E-01
2L_8635193_SNP A G 0.1299 20 134 0.06665 5.7546299842209797E-02
2L_8635342_SNP A G 0.4737 72 80 0.7438 7.3263945386736129E-01
2L_8635371_SNP G A 0.06289 10 149 0.8089 8.0498698687453463E-01
2L_8635508_SNP T G 0.1226 19 136 0.2053 1.9452841513911046E-01
2L_8635620_SNP C A 0.1132 18 141 0.6514 6.4347761022074301E-01
2L_8635728_SNP G C 0.0625 10 150 0.7907 7.9052556354562098E-01
2L_8635900_SNP A T 0.05298 8 143 0.8965 8.9475844419129102E-01
2L_8635982_SNP G A 0.1364 21 133 0.5808 5.6885969641626244E-01
2L_8636150_SNP T C 0.1014 15 133 0.6738 6.6427924403400107E-01
2L_8636207_SNP T C 0.2895 44 108 0.6206 6.0768757045787725E-01
2L_8636210_DEL C CAGCAGC 0.2877 42 104 0.5187 4.9608788440750196E-01
2L_8636426_INS ACGCAAAA A 0.3134 42 92 0.9839 9.8242821447540052E-01
2L_8636454_SNP A G 0.3741 55 92 0.7204 7.0516267530160159E-01
2L_8636463_SNP C A 0.3716 55 93 0.7138 6.9987510942085496E-01
2L_8636498_SNP A G 0.415 61 86 0.8264 8.1691983724530326E-01
2L_8636502_SNP C A 0.3425 50 96 0.632 6.1217735097869963E-01
2L_8636532_SNP C T 0.1558 24 130 0.9031 8.9972513008946575E-01
2L_8636533_SNP G A 0.1569 24 129 0.9171 9.1399549006547276E-01
2L_8636535_SNP C T 0.1623 25 129 0.9785 9.7775134660288077E-01
2L_8636539_SNP C T 0.3699 54 92 0.7283 7.1294486079494623E-01
2L_8636541_SNP G A 0.1824 27 121 0.7492 7.3510382575199529E-01
2L_8636544_SNP G T 0.1757 26 122 0.509 4.8983981106272767E-01
2L_8636568_SNP G T 0.05128 8 148 0.2068 1.9445195677844596E-01
2L_8636579_SNP G A 0.3704 50 85 0.9857 9.8473216601128843E-01
2L_8636580_SNP A G 0.1329 19 124 0.8756 8.6777254614828481E-01
2L_8636582_SNP A T 0.1844 26 115 0.881 8.7526362270465929E-01
2L_8636600_SNP A C 0.08904 13 133 0.4865 4.6573277171208627E-01
2L_8636608_SNP A G 0.3958 57 87 0.7659 7.5275447917181726E-01
2L_8636616_SNP G A 0.3873 55 87 0.7333 7.1690905833662621E-01
2L_8636634_SNP C T 0.3835 51 82 0.6611 6.3186453117349184E-01
2L_8636641_SNP G T 0.3786 53 87 0.8363 8.2788017370536815E-01
2L_8636655_SNP C G 0.3724 54 91 0.9429 9.4058960028297889E-01
2L_8636701_SNP A C 0.1467 22 128 0.7315 7.2323908836390005E-01
2L_8636708_SNP C T 0.1053 16 136 0.3201 3.0541952426491137E-01
2L_8636723_SNP G C 0.1154 18 138 0.268 2.5778972710336812E-01
2L_8636733_SNP T A 0.109 17 139 0.235 2.2484496358398165E-01
2L_8636817_INS GG G 0.075 12 148 0.7587 7.5353830757563944E-01
2L_8636822_SNP G C 0.08075 13 148 0.686 6.8039486985158237E-01
2L_8636843_INS ACACA C 0.3691 55 94 0.9019 8.9707232704633977E-01
2L_8636872_SNP C T 0.109 17 139 0.8227 8.1737964479638769E-01
2L_8636936_SNP T G 0.1006 16 143 0.7164 7.1058761246265578E-01
2L_8636963_SNP G A 0.3172 46 99 0.9515 9.4893933717746970E-01
2L_8637021_SNP A G 0.4183 64 89 0.6062 5.9904977630660972E-01
2L_8637038_SNP C T 0.1173 19 143 0.8636 8.6142006378649361E-01
2L_8637116_SNP C G 0.1769 26 121 0.7373 7.2265830403776254E-01
2L_8637124_SNP A G 0.1401 22 135 0.7855 7.7923648584655281E-01
2L_8637213_SNP A T 0.4267 64 86 0.803 7.9770929548816061E-01
2L_8637215_SNP G T 0.4248 65 88 0.8248 8.1837710653612838E-01
2L_8637254_INS TGACTGT T 0.2741 37 98 0.4636 4.2607297062621208E-01
2L_8637426_SNP C T 0.4106 62 89 0.8733 8.6733249103097121E-01
2L_8637502_SNP T C 0.3931 57 88 0.8927 8.8859760635064333E-01
2L_8637509_SNP G A 0.3958 57 87 0.7758 7.6412939538697255E-01
2L_8637523_DEL A AA 0.183 28 125 0.4208 4.0882511606779171E-01
2L_8637531_SNP T A 0.269 39 106 0.8243 8.1615944688627062E-01
2L_8637534_SNP T C 0.2789 41 106 0.738 7.2667484205388710E-01
2L_8637569_SNP A C 0.09434 15 144 0.6438 6.3595429311179652E-01
2L_8637600_SNP C T 0.1486 22 126 0.4999 4.7740089965995336E-01
2L_8637614_SNP A C 0.1491 24 137 0.01762 1.5653608385436953E-02
2L_8637617_SNP T C 0.298 45 106 0.004898 3.2364586947353433E-03
2L_8637637_SNP A T 0.1779 29 134 0.007944 7.1324706482916739E-03
2L_8637651_SNP G C 0.2254 32 110 0.6757 6.5671613822936492E-01
2L_8637691_SNP A G 0.2993 44 103 0.0163 1.1687085674640368E-02
2L_8637976_SNP C T 0.2384 36 115 0.9974 9.9728672574810173E-01
2L_8637999_SNP G T 0.1355 21 134 0.7568 7.4875615602445578E-01
2L_8638033_SNP G A 0.1711 26 126 0.7521 7.4282595453492506E-01
2L_8638061_SNP T A 0.1688 26 128 0.952 9.5031519439433765E-01
2L_8638064_SNP T C 0.2685 40 109 0.7071 6.9272927004451090E-01
2L_8638070_SNP G A 0.1711 26 126 0.9383 9.3595662820205883E-01
2L_8638083_SNP C T 0.06875 11 149 0.917 9.1520727361167398E-01
2L_8638130_SNP G C 0.2715 41 110 0.5039 4.9240056248008846E-01
2L_8638134_SNP C T 0.05 8 152 0.9713 9.7069977805067797E-01
2L_8638144_SNP G A 0.08497 13 140 0.8977 8.9352369257069408E-01
2L_8638150_SNP G C 0.06173 10 152 0.7742 7.7067082835751000E-01
2L_8638175_SNP G A 0.2671 39 107 0.3331 3.0777395123772400E-01
2L_8638252_SNP T G 0.1258 20 139 0.0373 3.7087225148965751E-02
2L_8638434_SNP G A 0.05 8 152 0.7627 7.5768115134673519E-01
2L_8638766_SNP A G 0.05031 8 151 0.7437 7.3728640849667737E-01
2L_8638805_INS TT T 0.08784 13 135 0.4959 5.2618815693670862E-01
2L_8638894_SNP C G 0.1266 20 138 0.8637 8.6001419135593793E-01
2L_8638991_SNP C T 0.2533 38 112 0.7634 7.5177384646248879E-01
2L_8638997_SNP T C 0.3446 51 97 0.6958 6.7845516866436406E-01
2L_8639008_SNP C A 0.3217 46 97 0.811 7.9771721951414221E-01
2L_8639009_SNP A C 0.3194 46 98 0.7649 7.4851989118469886E-01
2L_8639020_SNP A G 0.1146 18 139 0.4683 4.5723953515345162E-01
2L_8639036_SNP G T 0.2365 35 113 0.7688 7.6039302311863533E-01
2L_8639107_SNP A C 0.1908 29 123 0.242 2.2523941413289361E-01
2L_8639111_SNP T C 0.1948 30 124 0.3702 3.5248491288881378E-01
2L_8639263_SNP T G 0.1776 27 125 0.2935 2.7267495010510612E-01
2L_8639278_SNP A C 0.08805 14 145 0.8291 8.3935817494166209E-01
2L_8639283_SNP T G 0.08917 14 143 0.3563 3.4480485551401718E-01
2L_8639375_SNP C T 0.1313 21 139 0.1561 1.4830548632569185E-01
2L_8639384_SNP T G 0.3121 49 108 0.994 9.9386559030741173E-01
2L_8639466_SNP C T 0.1111 18 144 0.8457 8.4326113821043369E-01
2L_8639547_SNP T G 0.2452 38 117 0.849 8.4446854685881467E-01
2L_8639569_SNP A G 0.1132 18 141 0.6259 6.1877666387141406E-01
2L_8639571_SNP G A 0.09434 15 144 0.6285 6.2035583144665662E-01
2L_8639582_SNP T G 0.2418 37 116 0.8589 8.5299596928007637E-01
2L_8639637_DEL T TT 0.08784 13 135 0.8616 8.5390164669162893E-01
2L_8639673_SNP A C 0.1364 21 133 0.7514 7.4274405467643723E-01
2L_8639679_SNP A G 0.1699 26 127 0.7666 7.5787677545520227E-01
2L_8639695_SNP A G 0.4324 64 84 0.3061 2.8496971983703701E-01
2L_8639749_SNP A G 0.08805 14 145 0.6821 6.7555037891616920E-01
2L_8639766_SNP G C 0.1069 17 142 0.06532 5.9551030761011051E-02
2L_8639843_SNP A C 0.2778 40 104 0.3033 2.7900567130089016E-01
2L_8639850_SNP A G 0.07947 12 139 0.9605 9.5871470360077637E-01
2L_8639938_SNP G A 0.05 8 152 0.8019 7.9756667271461801E-01
2L_8639953_SNP A G 0.2201 35 124 0.9255 9.2410509448071387E-01
2L_8639959_SNP T C 0.2532 39 115 0.6134 5.9956747054586068E-01
2L_8640126_SNP C T 0.09877 16 146 0.0667 6.2409602668501110E-02
2L_8640314_SNP T A 0.1037 17 147 0.06858 6.5688289922572557E-02
2L_8640337_DEL G GGCTTTTTGTGGTCCTGG 0.2129 33 122 0.3742 3.5880391013390611E-01
2L_8640514_SNP T C 0.1457 22 129 0.5896 5.7414968906516495E-01
2L_8640734_SNP A G 0.4026 62 92 0.8244 8.1829163179259257E-01
2L_8640735_SNP A C 0.4933 74 76 0.5648 5.4923375613356396E-01
2L_8640742_SNP A T 0.09032 14 141 0.1757 1.6100543997742678E-01
2L_8640751_SNP T G 0.4474 68 84 0.8229 8.1529300809532823E-01
2L_8640756_DEL TT T 0.4437 67 84 0.9561 9.5426990458016525E-01
2L_8640779_SNP A C 0.0719 11 142 0.2881 2.6839030692393606E-01
2L_8640785_SNP G C 0.4658 68 78 0.8254 8.1463569035221028E-01
2L_8640801_SNP A G 0.4065 63 92 0.7628 7.5524534497768736E-01
2L_8640844_SNP G A 0.07595 12 146 0.562 5.5087953730543027E-01
2L_8640867_SNP T A 0.07285 11 140 0.2836 2.6234153734509080E-01
2L_8640894_SNP G T 0.3642 55 96 0.9879 9.8746613947135753E-01
2L_8640905_SNP G C 0.07143 11 143 0.2861 2.6793079588974167E-01
2L_8640959_SNP G C 0.4416 68 86 0.5671 5.5475361177250826E-01
2L_8641334_SNP C G 0.3421 52 100 0.3186 3.0881453273553794E-01
2L_8641335_INS AT A 0.36 54 96 0.1763 1.5749023442927601E-01
2L_8641349_SNP G C 0.06918 11 148 0.6608 6.5404265965539798E-01
2L_8641440_SNP G A 0.1709 27 131 0.2374 2.2659163848924813E-01
2L_8641453_INS CTC C 0.06494 10 144 0.6528 6.4191657476108399E-01
2L_8641462_SNP A G 0.1 16 144 0.9241 9.2267800145425460E-01
2L_8641466_SNP T C 0.07975 13 150 0.8053 8.0325339769031068E-01
2L_8641497_SNP A T 0.1961 30 123 0.761 7.5195169835074305E-01
2L_8641510_SNP G C 0.05769 9 147 0.9591 9.5820910902064649E-01
2L_8641530_SNP A G 0.1634 25 128 0.3417 3.2080378178987279E-01
2L_8641664_SNP T G 0.05 8 152 0.3374 3.3063962279050596E-01
2L_8641704_SNP A G 0.06329 10 148 0.6891 6.8198369633013156E-01
2L_8641713_SNP A T 0.05063 8 150 0.6016 5.9371932271751415E-01
2L_8641715_SNP T G 0.4636 70 81 0.906 9.0150135814124788E-01
2L_8641762_SNP G A 0.06289 10 149 0.4647 4.5352997973527975E-01
2L_8641795_SNP T G 0.2667 40 110 0.5762 5.5850191795505100E-01
2L_8641880_INS CCAAC C 0.1389 20 124 0.8047 7.9451109256520325E-01
2L_8641893_SNP G A 0.1467 22 128 0.1363 1.2394465743977290E-01
2L_8641947_SNP A C 0.1195 19 140 0.4221 4.1179112107070959E-01
2L_8641989_SNP C T 0.4497 67 82 0.6489 6.3603737457280662E-01
2L_8642014_SNP C T 0.2867 43 107 0.92 9.1645809660129440E-01
2L_8642020_SNP G T 0.2606 37 105 0.8701 8.6630572434669295E-01
2L_8642022_SNP A G 0.2416 36 113 0.8156 8.0672191381501568E-01
2L_8642024_SNP A G 0.1154 18 138 0.8307 8.2495609493446098E-01
2L_8642030_DEL AGA A 0.3562 52 94 0.8608 8.5219378544896851E-01
2L_8642080_SNP G A 0.0566 9 150 0.8144 8.0983998670774182E-01
2L_8642232_SNP T A 0.07006 11 146 0.5902 5.8011807576053676E-01
2L_8642245_SNP C T 0.2148 32 117 0.3689 3.5055956811776867E-01
2L_8642246_SNP A C 0.2053 31 120 0.2994 2.7876152178273028E-01
2L_8642261_SNP G C 0.4867 73 77 0.6295 6.1317517642874941E-01
2L_8642279_SNP T C 0.245 37 114 0.3899 3.7052195845837854E-01
2L_8642288_SNP G T 0.4172 63 88 0.3534 3.3190637280460267E-01
2L_8642290_SNP C T 0.1572 25 134 0.8171 8.1330274862528340E-01
2L_8642297_SNP A G 0.2653 39 108 0.3993 3.7503385893129004E-01
2L_8642318_SNP A T 0.1161 18 137 0.6298 6.1742022922033757E-01
2L_8642330_SNP A G 0.2208 34 120 0.3721 3.5889207144715607E-01
2L_8642340_SNP A G 0.2 31 124 0.3632 3.5836713897112271E-01
2L_8642349_SNP A G 0.1037 17 147 0.4461 4.5222315861466256E-01
2L_8642350_SNP A T 0.09816 16 147 0.5372 5.4208871606932696E-01
2L_8642360_SNP T A 0.4771 73 80 0.1302 1.1961941537060916E-01
2L_8642361_INS TA T 0.1161 18 137 0.7369 7.2807974341026693E-01
2L_8642362_DEL T TC 0.09756 16 148 0.3727 3.6766570492653383E-01
2L_8642363_SNP C T 0.2482 34 103 0.2158 1.8566566843350030E-01
2L_8642371_SNP C A 0.366 56 97 0.2138 1.9474868564909553E-01
2L_8642377_SNP A T 0.4771 73 80 0.09976 8.5857249825438409E-02
2L_8642385_SNP A T 0.2143 33 121 0.2458 2.2862413884224742E-01
2L_8642393_SNP G T 0.2133 32 118 0.4599 4.3799497754939332E-01
2L_8642395_SNP T G 0.2133 32 118 0.3935 3.7124950318714345E-01
2L_8642398_SNP A C 0.05096 8 149 0.8608 8.5739954684220454E-01
2L_8642402_SNP A C 0.05732 9 148 0.7596 7.5227959359312679E-01
2L_8642408_SNP A T 0.2157 33 120 0.3445 3.2425578723351156E-01
2L_8642411_SNP A T 0.09317 15 146 0.4402 4.3686233820663811E-01
2L_8642416_SNP T G 0.1176 18 135 0.6245 6.0987608990747244E-01
2L_8642438_SNP T G 0.2171 33 119 0.3407 3.2124591990690843E-01
2L_8642442_SNP G A 0.2157 33 120 0.3208 3.0304043847258333E-01
2L_8642476_SNP C A 0.2039 31 121 0.383 3.6646484253541156E-01
2L_8642484_SNP G C 0.2157 33 120 0.2729 2.5571519620514860E-01
2L_8642510_SNP A C 0.07914 11 128 0.4923 4.6987469535735438E-01
2L_8642552_SNP A C 0.0828 13 144 0.537 5.2952074988224518E-01
2L_8642572_DEL A ACATAAGAGA 0.06369 10 147 0.8549 8.5190843605219713E-01
2L_8642577_SNP G A 0.09028 13 131 0.7272 7.1180494366091618E-01
2L_8642622_SNP G A 0.05 8 152 0.6015 5.9528160150570475E-01
2L_8642642_SNP T G 0.09146 15 149 0.7073 7.0426499145561028E-01
2L_8642660_SNP T A 0.05488 9 155 0.5171 5.1265543749459153E-01
2L_8642670_SNP T G 0.07453 12 149 0.9108 9.0946222508074526E-01
2L_8642688_SNP T A 0.4416 68 86 0.9295 9.2716251931973215E-01
2L_8642708_SNP G T 0.3987 61 92 0.8162 8.1013139255553612E-01
2L_8642748_SNP T G 0.09756 16 148 0.6974 6.9445802439350202E-01
2L_8642830_SNP T G 0.06173 10 152 0.4943 4.8718338021107976E-01
2L_8642945_SNP C A 0.2821 44 112 0.9248 9.2288800324669773E-01
2L_8642995_SNP T C 0.06211 10 151 0.4981 4.8972244558418232E-01
2L_8643142_SNP T C 0.07742 12 143 0.4047 3.9750171698660053E-01
2L_8643173_SNP T C 0.1863 30 131 0.2371 2.2886927838382387E-01
2L_8643358_SNP T C 0.15 24 136 0.3044 2.9525125707203392E-01
2L_8643377_SNP A G 0.1615 26 135 0.5999 5.9293927858001705E-01
2L_8643455_DEL T TT 0.05696 9 149 0.6074 5.9806254451990581E-01
2L_8643488_SNP T A 0.06875 11 149 0.5532 5.4494441876709865E-01
2L_8643513_SNP C T 0.3072 47 106 0.5817 5.6784625572793324E-01
2L_8643514_SNP A G 0.0679 11 151 0.7658 7.6256517445764482E-01
2L_8643521_SNP A T 0.3154 47 102 0.451 4.3239685525437888E-01
2L_8643526_SNP G C 0.2895 44 108 0.1228 1.0745280162897430E-01
2L_8643694_SNP G A 0.1342 20 129 0.08099 7.7053165191648690E-02
2L_8643696_SNP G T 0.1409 21 128 0.07377 6.9906416353931675E-02
2L_8643879_SNP G C 0.09091 14 140 0.2523 2.3607318167511393E-01
2L_8643896_SNP G A 0.3147 45 98 0.8481 8.3677919145894986E-01
2L_8643922_SNP A G 0.07595 12 146 0.4269 4.2158849652295383E-01
2L_8644037_SNP G T 0.2028 29 114 0.3082 2.7736117343425848E-01
2L_8644130_SNP G A 0.08442 13 141 0.5742 5.6372216166917322E-01
2L_8644168_SNP C T 0.08974 14 142 0.5595 5.4751476822115541E-01
2L_8644223_SNP G A 0.1164 17 129 0.941 9.3776275472713710E-01
2L_8644228_SNP T G 0.1284 19 129 0.9227 9.1899177179403768E-01
2L_8644251_SNP A G 0.07285 11 140 0.5331 5.1529399350378569E-01
2L_8644263_SNP T G 0.07895 12 140 0.5756 5.6432031473741662E-01
2L_8644264_SNP C G 0.07895 12 140 0.6047 5.9016982020187869E-01
2L_8644300_DEL T TAATAATGACATGAGGCAATACTTT 0.0828 13 144 0.5583 5.4646859356185162E-01
2L_8644329_SNP A G 0.08176 13 146 0.5849 5.7573949187990037E-01
2L_8644340_SNP C A 0.2517 38 113 0.09679 8.3913707754810329E-02
2L_8644343_SNP G T 0.255 38 111 0.1601 1.4476694893859143E-01
2L_8644346_SNP G C 0.2517 38 113 0.09218 7.8895746360891639E-02
2L_8644350_SNP A T 0.36 54 96 0.1892 2.1972615905707171E-01
2L_8644464_INS GAAG G 0.06329 10 148 0.6423 6.3784107010496982E-01
2L_8644561_SNP T G 0.4082 60 87 0.5894 5.7318701716770515E-01
2L_8644651_SNP T C 0.09756 16 148 0.5592 5.5557154358985650E-01
2L_8644654_SNP C T 0.0679 11 151 0.6668 6.6209565475669929E-01
2L_8644940_SNP A G 0.1935 30 125 0.6881 6.7774261187682683E-01
2L_8644944_SNP A C 0.1935 30 125 0.6881 6.7774261187682683E-01
2L_8644963_SNP C A 0.1447 22 130 0.7891 7.8280841608427509E-01
2L_8644964_SNP A C 0.1364 21 133 0.7429 7.3341138481816781E-01
2L_8645194_SNP G A 0.255 38 111 0.4178 4.0298029545581171E-01
2L_8645273_SNP A G 0.05096 8 149 0.8974 8.9430726470111122E-01
2L_8645315_SNP G T 0.3481 47 88 0.9615 9.5771322641911283E-01
2L_8645331_SNP G A 0.4868 74 78 0.6147 5.9928290751965951E-01
2L_8645347_SNP C T 0.07051 11 145 0.3297 3.1292360291602894E-01
2L_8645355_SNP T G 0.1321 21 138 0.5392 5.3167907243880985E-01
2L_8645369_SNP T A 0.2282 34 115 0.4558 4.3312340968077223E-01
2L_8645439_SNP G A 0.3067 46 104 0.7732 7.6368692078350264E-01
2L_8645442_SNP C A 0.3067 46 104 0.7732 7.6368692078350264E-01
2L_8645450_SNP C T 0.298 45 106 0.7417 7.3154130456441147E-01
2L_8645463_SNP A T 0.3224 49 103 0.4979 4.8020092067656528E-01
2L_8645595_SNP A T 0.08025 13 149 0.3988 3.9159473329784134E-01
2L_8645608_SNP A C 0.05556 9 153 0.9917 9.9156425455069119E-01
2L_8645785_SNP C G 0.351 53 98 0.6397 6.2402662125976771E-01
2L_8645824_SNP C A 0.2583 39 112 0.5346 5.1761374831858009E-01
2L_8645910_SNP T C 0.3782 59 97 0.869 8.6604587430512492E-01
2L_8645981_SNP G C 0.1195 19 140 0.9213 9.1940871857923279E-01
2L_8646088_SNP G C 0.06832 11 150 0.8914 8.8946131593815148E-01
2L_8646204_SNP C A 0.2549 39 114 0.9363 9.3499442408008238E-01
2L_8646296_SNP C T 0.1513 23 129 0.6702 6.6227980351084792E-01
2L_8646478_SNP A T 0.06832 11 150 0.7461 7.4127355657191141E-01
2L_8646489_INS AGA A 0.05161 8 147 0.5443 5.3127354275391547E-01
2L_8646496_SNP T C 0.06173 10 152 0.9608 9.6023949109646134E-01
2L_8646555_SNP A G 0.2026 31 122 0.8988 8.9464875674190847E-01
2L_8646607_SNP T C 0.05128 8 148 0.08562 7.6261499541361383E-02
2L_8646611_SNP T C 0.3067 46 104 0.1138 1.0338780328945008E-01
2L_8646620_SNP C T 0.281 43 110 0.7876 7.8017573645884331E-01
2L_8646628_SNP A G 0.2448 35 108 0.1063 9.1800769542509153E-02
2L_8646659_SNP A C 0.2115 33 123 0.8638 8.5945606508816685E-01
2L_8646702_SNP T C 0.4218 62 85 0.5523 5.5770333404810346E-01
2L_8646709_SNP G A 0.443 66 83 0.3856 3.6210431858092718E-01
2L_8646711_SNP A G 0.3117 48 106 0.5692 5.5405055022800997E-01
2L_8646728_SNP C A 0.3793 55 90 0.6316 6.1105763740570995E-01
2L_8646800_SNP G A 0.1355 21 134 0.6205 6.0803313543968418E-01
2L_8646870_SNP C G 0.2185 33 118 0.1856 1.6622305567601126E-01
2L_8646897_SNP A G 0.1364 21 133 0.759 7.4960040038118481E-01
2L_8646965_SNP G A 0.3514 52 96 0.9489 9.4602120598400397E-01
2L_8647028_SNP G A 0.08974 14 142 0.06513 5.6481474777002542E-02
2L_8647041_SNP C T 0.1355 21 134 0.1253 1.1946588724640916E-01
2L_8647042_SNP A G 0.09375 15 145 0.7276 7.2187783325708044E-01
2L_8647061_SNP C A 0.2129 33 122 0.2471 2.2978960971926821E-01
2L_8647162_SNP A C 0.3421 52 100 0.9544 9.5247792752681293E-01
2L_8647202_SNP T G 0.302 45 104 0.9208 9.1749985627165742E-01
2L_8647213_SNP A C 0.3158 48 104 0.9765 9.7543558495452387E-01
2L_8647214_SNP G T 0.3137 48 105 0.9828 9.8217327093814877E-01
2L_8647218_INS TGAAAAGGA C 0.3205 50 106 0.9427 9.4090079401905624E-01
2L_8647378_SNP C T 0.3 45 105 0.5962 5.8110415848399866E-01
2L_8647559_SNP C T 0.05696 9 149 0.3714 3.5789456963436506E-01
2L_8647563_SNP C T 0.05096 8 149 0.2884 2.7381605493495520E-01
2L_8647568_SNP A C 0.2533 38 112 0.822 8.1610668700997469E-01
2L_8647569_SNP A C 0.25 37 111 0.9965 9.9630355611133714E-01
2L_8647586_SNP T C 0.09434 15 144 0.4994 4.9211667613037569E-01
2L_8647607_SNP T C 0.2532 39 115 0.9379 9.3566684659506838E-01
2L_8647633_SNP A G 0.0559 9 152 0.3624 3.5327800521790254E-01
2L_8647702_SNP T A 0.1698 27 132 0.9193 9.1716094848032326E-01
2L_8647703_SNP G C 0.1709 27 131 0.9316 9.2961577315153021E-01
2L_8647714_SNP A C 0.1572 25 134 0.8499 8.4599681365649382E-01
2L_8647864_SNP C T 0.1711 26 126 0.8376 8.3105727199296953E-01
2L_8647873_DEL C CA 0.1139 18 140 0.8872 8.8428784595524113E-01
2L_8647899_SNP T C 0.0679 11 151 0.2795 2.7182975828604061E-01
2L_8647931_SNP A G 0.1622 24 124 0.6388 6.1945546372559268E-01
2L_8647934_SNP A T 0.2069 30 115 0.6285 6.0947427314665648E-01
2L_8647965_SNP A G 0.3117 48 106 0.8961 8.9295389086527932E-01
2L_8647973_SNP T A 0.06173 10 152 0.3128 3.0510931902754035E-01
2L_8648070_SNP T A 0.4172 63 88 0.1653 1.4522376981542184E-01
2L_8648074_SNP A G 0.06173 10 152 0.9954 9.9532794885488807E-01
2L_8648095_SNP T C 0.0566 9 150 0.2829 2.7083574161258761E-01
2L_8648130_SNP A G 0.4503 68 83 0.9807 9.7976915356921046E-01
2L_8648140_SNP G C 0.3487 53 99 0.213 1.9302824857329692E-01
2L_8648147_SNP A G 0.07947 12 139 0.2671 2.4472230308223319E-01
2L_8648148_SNP A G 0.3548 55 100 0.2157 1.9988610803340612E-01
2L_8648162_SNP A C 0.0625 10 150 0.3192 3.0847443226378113E-01
2L_8648193_SNP G A 0.09434 15 144 0.7268 7.2011908821215131E-01
2L_8648203_SNP T A 0.2 31 124 0.2959 2.7767941307629829E-01
2L_8648217_SNP A G 0.2039 31 121 0.2964 2.7359012353540324E-01
2L_8648218_SNP T G 0.1458 21 123 0.08478 6.4760525736554053E-02
2L_8648234_SNP T C 0.09272 14 137 0.23 2.1104847567021356E-01
2L_8648255_SNP G T 0.09396 14 135 0.2029 1.8378923695936311E-01
2L_8648309_SNP G A 0.05806 9 146 0.1173 1.0675306361826820E-01
2L_8648317_SNP C A 0.4392 65 83 0.1915 1.7618773729476789E-01
2L_8648326_SNP T C 0.05806 9 146 0.1173 1.0675306361826820E-01
2L_8648332_SNP A T 0.2603 38 108 0.1406 1.2178161020559330E-01
2L_8648377_SNP T C 0.3624 54 95 0.09869 8.6526017743876804E-02
2L_8648512_SNP T C 0.1176 18 135 0.9601 9.5869371716032670E-01
2L_8648639_SNP T C 0.4702 71 80 0.5417 5.2684278022277220E-01
2L_8648644_SNP T C 0.1842 28 124 0.6156 6.0412978175777510E-01
2L_8648653_SNP A T 0.4317 60 79 0.4588 4.2766369357888456E-01
2L_8648695_SNP A T 0.07097 11 144 0.8029 7.9703706600531210E-01
2L_8648785_SNP A G 0.0559 9 152 0.3436 3.3652796216654135E-01
2L_8648839_SNP T C 0.3333 51 102 0.2253 2.0702612454089975E-01
2L_8648927_SNP C G 0.1429 22 132 0.9482 9.4637348985488157E-01
2L_8648982_SNP C G 0.09375 15 145 0.9631 9.6242559232924429E-01
2L_8648985_SNP T C 0.09375 15 145 0.9631 9.6242559232924429E-01
2L_8648993_DEL CC C 0.4 56 84 0.7116 6.9543279439406835E-01
2L_8648999_SNP T C 0.05732 9 148 0.9759 9.7543285236239186E-01
2L_8649005_SNP C T 0.48 72 78 0.488 4.6799869554069518E-01
2L_8649026_SNP T C 0.1579 24 128 0.8002 7.9131132855868003E-01
2L_8649045_SNP A G 0.1056 17 144 0.34 3.3295566813846178E-01
2L_8649057_SNP A T 0.07097 11 144 0.0614 5.3598055903527342E-02
2L_8649108_SNP T G 0.2819 42 107 0.3821 3.6793844533749842E-01
2L_8649110_SNP G A 0.2733 41 109 0.3857 3.6663428900895367E-01
2L_8649112_SNP G A 0.2752 41 108 0.2621 2.3857251698810178E-01
2L_8649124_SNP G A 0.2733 41 109 0.2662 2.4371273953952599E-01
2L_8649138_SNP T G 0.2829 43 109 0.3047 2.8487302412989635E-01
2L_8649160_SNP G A 0.4414 64 81 0.3798 3.8256481631697770E-01
2L_8649166_INS TA T 0.3819 55 89 0.3326 3.4296427992290568E-01
2L_8649168_DEL A AAG 0.3688 52 89 0.3704 3.7802131052571963E-01
2L_8649200_SNP A G 0.363 53 93 0.2892 2.6708985608726754E-01
2L_8649214_SNP T G 0.09375 15 145 0.1828 1.7512345895279902E-01
2L_8649258_SNP T C 0.1019 16 141 0.8842 8.8070689563621340E-01
2L_8649316_SNP T G 0.4797 71 77 0.5961 5.7535922960373842E-01
2L_8649317_SNP G T 0.3947 60 92 0.4668 4.4705466855886233E-01
2L_8649339_SNP G A 0.3624 54 95 0.4622 4.4053056580450389E-01
2L_8649472_SNP G A 0.2065 32 123 0.9927 9.9240827511632546E-01
2L_8649611_INS CGC C 0.1644 24 122 0.3855 3.6306559907623059E-01
2L_8649646_SNP G C 0.1753 27 127 0.4499 4.3281272899381840E-01
2L_8649656_SNP G A 0.075 12 148 0.6698 6.6337753489030249E-01
2L_8649844_SNP G T 0.1533 23 127 0.1301 1.1624929380383253E-01
2L_8649846_DEL C CC 0.1589 24 127 0.159 1.4467467897419406E-01
2L_8649908_SNP G A 0.07792 12 142 0.3248 3.0747351924632516E-01
2L_8649922_SNP T G 0.07742 12 143 0.3215 3.0576341391959361E-01
2L_8649948_SNP G A 0.3103 45 100 0.6748 6.5591138118232362E-01
2L_8649954_DEL A ATAAGA 0.1053 16 136 0.8374 8.3010811922628669E-01
2L_8649981_SNP T A 0.1046 16 137 0.8328 8.2553681108196519E-01
2L_8649984_DEL T TAATACGTAAAGTTTTCACTTTCAATTTCCGT 0.09804 15 138 0.7869 7.7762482168493408E-01
2L_8650005_SNP A T 0.08759 12 125 0.9449 9.4106586201003173E-01
2L_8650017_SNP C T 0.3667 55 95 0.307 2.8469274997289196E-01
2L_8650033_SNP G T 0.3944 56 86 0.1978 1.8362673543527586E-01
2L_8650039_SNP A G 0.075 12 148 0.5895 5.8484438159712027E-01
2L_8650042_SNP A C 0.3289 49 100 0.2057 1.9443721693192439E-01
2L_8650043_SNP C T 0.06962 11 147 0.5052 4.9756601785473809E-01
2L_8650056_SNP A G 0.06289 10 149 0.3396 3.2916933954455918E-01
2L_8650064_SNP T C 0.3446 51 97 0.4263 4.0026371637398883E-01
2L_8650095_SNP C G 0.05063 8 150 0.3066 2.9311341931578128E-01
2L_8650197_SNP C T 0.1961 30 123 0.7472 7.3640184125865060E-01
2L_8650249_INS T TCT 0.2 30 120 0.6417 6.2527936544527618E-01
2L_8650255_INS C CGAAAATC 0.4028 58 86 0.1692 1.7555078807758573E-01
2L_8650293_SNP A G 0.4595 68 80 0.5679 5.4831944719840120E-01
2L_8650325_SNP A C 0.2171 33 119 0.2715 2.5188609143457086E-01
2L_8650410_SNP A G 0.1484 23 132 0.3732 3.5722319247429213E-01
2L_8650534_SNP A C 0.09816 16 147 0.7988 7.9670531695003621E-01
2L_8650559_SNP T C 0.06211 10 151 0.395 3.8923851357779937E-01
2L_8650691_SNP A G 0.06173 10 152 0.1179 1.1473488178177260E-01
2L_8650740_SNP A G 0.129 20 135 0.7628 7.5417779082697289E-01
2L_8650816_SNP T A 0.2244 35 121 0.9771 9.7665594062939032E-01
2L_8650859_SNP A G 0.05063 8 150 0.8479 8.4351771691868804E-01
2L_8650872_SNP A G 0.1218 19 137 0.1223 1.1079422628783664E-01
2L_8650930_SNP T C 0.05625 9 151 0.1697 1.6284013223759053E-01
2L_8650937_SNP C T 0.06962 11 147 0.5179 5.0676948801425847E-01
2L_8650995_SNP A G 0.1859 29 127 0.6281 6.1717679213028775E-01
2L_8650998_SNP T C 0.1806 28 127 0.5283 5.1431328482491867E-01
2L_8651002_SNP G A 0.1742 27 128 0.5492 5.3433547624336364E-01
2L_8651008_DEL A ATA 0.2246 31 107 0.1344 1.3888509461104415E-01
2L_8651030_SNP T C 0.07895 12 140 0.9923 9.9209491711983633E-01
2L_8651058_SNP T C 0.3595 55 98 0.5445 5.2808673747803014E-01
2L_8651086_SNP T C 0.0566 9 150 0.2339 2.2843147028371336E-01
2L_8651105_SNP C A 0.0625 10 150 0.5819 5.7432572629015410E-01
2L_8651135_SNP A T 0.07407 12 150 0.2138 2.0842962518116792E-01
2L_8651136_SNP G T 0.1847 29 128 0.658 6.4833283292380717E-01
2L_8651156_SNP A G 0.05063 8 150 0.4064 3.9458324583445048E-01
2L_8651184_SNP T C 0.05696 9 149 0.5891 5.7892933067490771E-01
2L_8651190_SNP T A 0.05031 8 151 0.5127 5.0252930795994599E-01
2L_8651200_SNP C G 0.1447 23 136 0.422 4.1145362088674242E-01
2L_8651223_SNP G A 0.06832 11 150 0.5141 5.0692898018824462E-01
2L_8651250_SNP C A 0.1282 20 136 0.2698 2.6602238665581401E-01
2L_8651308_SNP T G 0.05096 8 149 0.4021 3.9011916297006344E-01
2L_8651376_SNP T A 0.2208 34 120 0.01061 8.6065374848206984E-03
2L_8651403_SNP T A 0.1646 26 132 0.0385 3.5112082936966799E-02
2L_8651430_SNP T A 0.1346 21 135 0.2332 2.3229518100624724E-01
2L_8651531_SNP G C 0.1125 18 142 0.5362 5.2704726196771290E-01
2L_8651602_SNP C G 0.05769 9 147 0.9167 9.1398868643325548E-01
2L_8651640_SNP T C 0.06173 10 152 0.8721 8.6997549306846622E-01
2L_8651901_SNP A G 0.3791 58 95 0.7107 7.0217606330794557E-01
2L_8651991_SNP T C 0.08485 14 151 0.5112 5.0796129497370890E-01
2L_8652018_SNP T G 0.2179 34 122 0.3751 3.5993647318492594E-01
2L_8652025_SNP A G 0.1203 19 139 0.165 1.5486631744639578E-01
2L_8652040_SNP C A 0.1139 18 140 0.1727 1.6239209558548573E-01
2L_8652075_SNP T C 0.1548 24 131 0.4555 4.4268773110830428E-01
2L_8652159_SNP T C 0.2119 32 119 0.8376 8.3124528350821192E-01
2L_8652223_SNP G A 0.3247 50 104 0.5355 5.2057244787482515E-01
2L_8652378_SNP A G 0.3377 52 102 0.7769 7.7050013178258703E-01
2L_8652437_SNP C T 0.3269 51 105 0.196 1.8690697085414187E-01
2L_8652440_SNP T C 0.3247 50 104 0.1812 1.6994909003604786E-01
2L_8652446_SNP C G 0.3179 48 103 0.1857 1.7075427119500930E-01
2L_8652453_SNP G C 0.3245 49 102 0.1882 1.7299546355040518E-01
2L_8652455_SNP T A 0.2993 44 103 0.2525 2.3706726146534596E-01
2L_8652472_SNP T A 0.3082 45 101 0.3746 3.5628197706849252E-01
2L_8652474_SNP T G 0.3103 45 100 0.3854 3.6861556226806202E-01
2L_8652522_SNP A T 0.0625 10 150 0.9562 9.5527395239661983E-01
2L_8652528_SNP A T 0.3716 55 93 0.4337 4.1979184305771522E-01
2L_8652529_SNP A T 0.4 60 90 0.8928 8.8781023033041884E-01
2L_8652530_SNP T A 0.06918 11 148 0.6793 6.7176450605283167E-01
2L_8652551_SNP T A 0.06918 11 148 0.5347 5.2621577027032318E-01
2L_8652554_SNP T C 0.3289 49 100 0.8136 8.0501372583521136E-01
2L_8652590_SNP C T 0.05769 9 147 0.06613 5.8982080673443862E-02
2L_8652595_SNP A G 0.2727 42 112 0.9419 9.3995272840605415E-01
2L_8652616_SNP T G 0.06918 11 148 0.534 5.2455298455826371E-01
2L_8652674_SNP C A 0.4776 64 70 0.4013 3.8178719309411624E-01
2L_8652676_SNP G T 0.4662 62 71 0.4983 4.7957781625527618E-01
2L_8652763_SNP A C 0.06329 10 148 0.4576 4.4535750799364981E-01
2L_8652764_SNP G T 0.06875 11 149 0.4212 4.1165457421164253E-01
2L_8652765_SNP A G 0.06173 10 152 0.7195 7.1632818938395726E-01
2L_8652793_SNP A G 0.2327 37 122 0.8139 8.0952299337588685E-01
2L_8652799_SNP A G 0.3791 58 95 0.6265 6.1323394827880340E-01
2L_8652962_SNP G C 0.1987 31 125 0.8806 8.7679975143942090E-01
2L_8652979_SNP T C 0.1883 29 125 0.8524 8.4827078495441099E-01
2L_8652983_SNP A G 0.1871 29 126 0.7389 7.3207449885420228E-01
2L_8653082_SNP A T 0.08805 14 145 0.3401 3.3219276265927777E-01
2L_8653106_SNP C G 0.1096 16 130 0.1558 1.4034875313811279E-01
2L_8653154_DEL A AAAAATAAACATGTAATTTCGCCTACATGG 0.06173 10 152 0.1488 1.4290772713388589E-01
2L_8653156_SNP T A 0.3944 56 86 0.446 4.2295572007336268E-01
2L_8653181_SNP T C 0.05298 8 143 0.9367 9.3523144018799464E-01
2L_8653213_SNP T C 0.05161 8 147 0.1392 1.3096785288935675E-01
2L_8653217_SNP A C 0.05161 8 147 0.1362 1.2860073634647395E-01
2L_8653236_SNP A T 0.4737 72 80 0.1714 1.5268434449780799E-01
2L_8653240_SNP G A 0.48 72 78 0.1438 1.2390048903760731E-01
2L_8653265_SNP G A 0.08125 13 147 0.0517 4.6616322968050829E-02
2L_8653316_SNP T A 0.05556 9 153 0.708 7.0341280979476140E-01
2L_8653394_SNP T C 0.06211 10 151 0.9349 9.3367822440897064E-01
2L_8653400_SNP C T 0.4267 64 86 0.673 6.5755116049520201E-01
2L_8653407_SNP A G 0.46 69 81 0.8527 8.4542073159574838E-01
2L_8653418_SNP T A 0.404 61 90 0.8686 8.6534514550582731E-01
2L_8653424_SNP G T 0.1 16 144 0.9816 9.8117893933818623E-01
2L_8653510_SNP A G 0.2581 40 115 0.5363 5.2694050835148620E-01
2L_8653663_SNP C A 0.0559 9 152 0.3623 3.5317556359662694E-01
2L_8653867_SNP T C 0.1195 19 140 0.4464 4.3781528785941115E-01
2L_8653886_INS ATCTTTAATTATCTTTA A 0.05128 8 148 0.3487 3.3227669905186641E-01
2L_8653941_SNP A G 0.2857 44 110 0.7171 7.0953846517448282E-01
2L_8653958_SNP C A 0.4694 69 78 0.4906 4.7168463596777832E-01
2L_8654012_DEL T TGT 0.07547 12 147 0.5716 5.6239134423916448E-01
2L_8654022_SNP C A 0.2963 40 95 0.3117 2.9232433394591839E-01
2L_8654025_SNP G A 0.1824 27 121 0.234 2.1076500713309765E-01
2L_8654050_DEL A AAGTATTAGA 0.06173 10 152 0.4591 4.5175342862711254E-01
2L_8654070_SNP C A 0.0559 9 152 0.3661 3.5699701931252881E-01
2L_8654072_DEL A AA 0.0559 9 152 0.3134 3.0483817073525887E-01
2L_8654081_SNP T C 0.2308 36 120 0.7018 6.9599030889091273E-01
2L_8654088_SNP T C 0.12 18 132 0.7084 6.9426325337265560E-01
2L_8654095_SNP A C 0.0559 9 152 0.8557 8.5446798685233316E-01
2L_8654166_SNP A G 0.3117 48 106 0.4141 4.0496188624022156E-01
2L_8654349_SNP G A 0.1579 24 128 0.6087 5.9272460897909474E-01
2L_8654462_SNP A C 0.05096 8 149 0.7089 7.0340067466933087E-01
2L_8654463_SNP A C 0.0559 9 152 0.3623 3.5317556359662694E-01
2L_8654552_SNP C A 0.4497 67 82 0.916 9.1217947639520180E-01
2L_8654573_SNP C G 0.4305 65 86 0.7165 7.0722172661278182E-01
2L_8654578_SNP G C 0.4276 65 87 0.9036 9.0005553865211252E-01
2L_8654582_INS T TGTTCAGGAA 0.3111 42 93 0.672 6.4469901870716351E-01
2L_8654601_SNP A T 0.07692 12 144 0.785 7.7859473601240803E-01
2L_8654602_SNP A T 0.07692 12 144 0.7432 7.3551890058564073E-01
2L_8654603_INS C TTGCGGTTAAGAA 0.351 53 98 0.6353 6.2208351797037775E-01
2L_8654605_SNP A C 0.3467 52 98 0.5572 5.3795192113031032E-01
2L_8654608_SNP T C 0.05031 8 151 0.2769 2.6511286956940339E-01
2L_8654609_SNP C A 0.3113 47 104 0.9076 9.0367466527722329E-01
2L_8654611_SNP A T 0.07692 12 144 0.7325 7.2414650181424167E-01
2L_8654614_SNP T C 0.07692 12 144 0.7325 7.2414650181424167E-01
2L_8654632_SNP G A 0.3077 48 108 0.8036 7.9744333236296394E-01
2L_8654636_SNP A T 0.08228 13 145 0.6929 6.8530012331081225E-01
2L_8654661_DEL AGGACACTA A 0.4015 55 82 0.9017 8.9510128953353585E-01
2L_8654686_SNP C A 0.3014 44 102 0.6829 6.6926779279872983E-01
2L_8654696_SNP C G 0.05031 8 151 0.2839 2.7245811439860323E-01
2L_8654706_SNP A G 0.05 8 152 0.278 2.6760041900505904E-01
2L_8654752_SNP T C 0.075 12 148 0.4355 4.2523932286158905E-01
2L_8654775_SNP C T 0.3133 47 103 0.7158 7.0763496831617534E-01
2L_8654784_SNP G T 0.1069 17 142 0.5452 5.3769407168591954E-01
2L_8654785_SNP A C 0.1019 16 141 0.379 3.7068838347506528E-01
2L_8654878_SNP C A 0.2953 44 105 0.1753 1.5450936266466497E-01
2L_8654902_SNP T C 0.05031 8 151 0.3034 2.9126854965218074E-01
2L_8654908_SNP A C 0.1465 23 134 0.9026 9.0018481163685660E-01
2L_8654956_SNP T C 0.1745 26 123 0.6502 6.3254208241576004E-01
2L_8654974_SNP A T 0.09375 15 145 0.8214 8.1775852897232215E-01
2L_8655027_SNP A T 0.1509 24 135 0.8778 8.7532659170222005E-01
2L_8655101_SNP A G 0.4097 59 85 0.8904 8.9976172139410560E-01
2L_8655311_SNP T C 0.05063 8 150 0.7154 7.0768771205095327E-01
2L_8655508_DEL G GTAAATTG 0.227 32 109 0.1373 1.1654390970307893E-01
2L_8655580_SNP C G 0.05298 8 143 0.7339 7.2246864404020206E-01
2L_8655583_SNP A G 0.1494 23 131 0.6672 6.5784522952589342E-01
2L_8655612_SNP T G 0.0641 10 146 0.1357 1.3295820740407815E-01
2L_8655624_SNP T A 0.1892 28 120 0.6417 6.2459238638168368E-01
2L_8655639_SNP A T 0.1467 22 128 0.2952 2.9196179826651325E-01
2L_8655660_SNP A G 0.1757 26 122 0.4339 4.1052862989248351E-01
2L_8655664_SNP T A 0.1509 24 135 0.4454 4.3368597712785140E-01
2L_8655668_SNP A T 0.4122 61 87 0.254 2.3104633043439138E-01
2L_8655713_SNP T C 0.1806 28 127 0.25 2.3595302394078688E-01
2L_8655717_SNP T C 0.125 20 140 0.6984 6.9283917518032601E-01
2L_8655734_SNP C T 0.3784 56 92 0.5723 5.5986123149982081E-01
2L_8655737_SNP A C 0.1384 22 137 0.6671 6.6095035312003581E-01
2L_8655788_SNP G A 0.4645 72 83 0.4937 4.8258272159260707E-01
2L_8655838_SNP T C 0.2617 39 110 0.4415 4.1662458707655403E-01
2L_8655853_SNP T G 0.2568 38 110 0.3042 2.8161996023685065E-01
2L_8655924_SNP C T 0.0604 9 140 0.8909 8.8522195102612544E-01
2L_8655990_SNP C T 0.09317 15 146 0.8654 8.6295256063752723E-01
2L_8655991_SNP T C 0.08805 14 145 0.8373 8.3477493936650693E-01
2L_8656029_SNP T G 0.46 69 81 0.8876 8.8217559777565746E-01
2L_8656036_SNP T C 0.2922 45 109 0.6432 6.3387591182489367E-01
2L_8656084_SNP A C 0.05732 9 148 0.03221 3.9767549051286842E-02
2L_8656146_SNP C T 0.4221 65 89 0.8829 8.7828484365332049E-01
2L_8656192_SNP C T 0.07006 11 146 0.2499 2.3617873848202786E-01
2L_8656240_SNP C A 0.0828 13 144 0.344 3.2900669019369944E-01
2L_8656263_SNP C G 0.2789 41 106 0.4719 4.4539768092024301E-01
2L_8656266_SNP A T 0.06875 11 149 0.9925 9.9233757465350336E-01
2L_8656276_SNP C T 0.1565 23 124 0.1109 9.0419249520529710E-02
2L_8656304_SNP C G 0.1959 29 119 0.4603 4.3436665500827187E-01
2L_8656318_INS T TCACTTATTGGTT 0.4238 64 87 0.1033 8.8198222696742601E-02
2L_8656333_SNP G A 0.09317 15 146 0.7901 7.8621749020601062E-01
2L_8656336_SNP A T 0.09615 15 141 0.5371 5.2313463902356472E-01
2L_8656363_SNP T A 0.4052 62 91 0.3032 2.8274227311229216E-01
2L_8656486_SNP A T 0.07692 12 144 0.4278 4.1305526394673919E-01
2L_8656607_SNP G A 0.25 38 114 0.7777 7.6838027960330635E-01
2L_8657000_SNP T G 0.2933 44 106 0.5464 5.2978697272356623E-01
2L_8657117_SNP T G 0.1062 17 143 0.6298 6.2703448660602656E-01
2L_8657174_SNP A G 0.1753 27 127 0.3699 3.5904195509993519E-01
2L_8657176_SNP T G 0.1049 17 145 0.5979 5.9531370307516385E-01
2L_8657178_SNP A G 0.366 56 97 0.7822 7.7526327533844575E-01
2L_8657182_SNP T A 0.1104 18 145 0.853 8.5148518233856763E-01
2L_8657219_SNP T G 0.3973 58 88 0.7864 7.7463819164665459E-01
2L_8657266_SNP A G 0.3484 54 101 0.4589 4.4600387507604811E-01
2L_8657272_SNP C T 0.2583 39 112 0.277 2.7013049918162746E-01
2L_8657313_SNP T C 0.3442 53 101 0.7287 7.2060322804111809E-01
2L_8657338_SNP G T 0.3312 51 103 0.8075 8.0095741111238905E-01
2L_8657342_SNP A G 0.1503 23 130 0.8761 8.7187750176514789E-01
2L_8657343_SNP T C 0.09375 15 145 0.7137 7.0885951852817675E-01
2L_8657352_SNP T C 0.366 56 97 0.9804 9.7985747690792890E-01
2L_8657360_SNP G C 0.2467 37 113 0.8338 8.2570270198627971E-01
2L_8657362_SNP C T 0.2416 36 113 0.9188 9.1501749669988064E-01
2L_8657370_SNP A G 0.4248 65 88 0.929 9.2673118827401213E-01
2L_8657382_INS TT T 0.2357 33 107 0.9562 9.5277940618138313E-01
2L_8657386_SNP G C 0.4828 70 75 0.923 9.1855671169656861E-01
2L_8657438_SNP A G 0.09868 15 137 0.789 7.8040964003687474E-01
2L_8657571_DEL C CATCCTGATCCCC 0.1136 15 117 0.339 3.1118558764157223E-01
2L_8657607_SNP A T 0.1847 29 128 0.02272 1.8692248374595724E-02
2L_8657667_SNP A G 0.1911 30 127 0.2174 2.1709752167385987E-01
2L_8657673_SNP G T 0.2645 41 114 0.1368 1.2580580717177958E-01
2L_8657686_SNP A G 0.1701 25 122 0.2149 1.8795166530957030E-01
2L_8657721_SNP C G 0.3907 59 92 0.2243 2.0606485640559569E-01
2L_8657728_SNP C T 0.3878 57 90 0.2386 2.2240946019220753E-01
2L_8657739_SNP G A 0.2 31 124 0.4438 4.3125695901204653E-01
2L_8657744_SNP A C 0.05769 9 147 0.6488 6.3743894434262582E-01
2L_8657810_SNP G A 0.06494 10 144 0.99 9.8964562711328163E-01
2L_8657832_SNP G A 0.09272 14 137 0.7349 7.2544211297690775E-01
2L_8657834_SNP G C 0.07333 11 139 0.8905 8.8487586164996324E-01
2L_8657873_SNP C T 0.4459 66 82 0.5896 5.7474240603462290E-01
2L_8657924_SNP C T 0.3377 51 100 0.3655 3.4362334339921086E-01
2L_8657973_SNP G C 0.3677 57 98 0.4358 4.2031690429700030E-01
2L_8658005_SNP T C 0.4079 62 90 0.9716 9.7035027434910337E-01
2L_8658013_SNP A T 0.3423 51 98 0.781 7.7423773248819916E-01
2L_8658015_SNP G C 0.1355 21 134 0.3165 3.0263928695320830E-01
2L_8658028_SNP G A 0.4765 71 78 0.6173 5.9935922066118708E-01
2L_8658034_SNP G C 0.09032 14 141 0.6631 6.5207806325014017E-01
2L_8658048_SNP A C 0.1615 26 135 0.8369 8.3436846644326046E-01
2L_8658062_SNP T C 0.4933 74 76 0.4102 3.8823873373848583E-01
2L_8658073_SNP C T 0.1235 20 142 0.2938 2.8584965505760351E-01
2L_8658076_SNP A T 0.2278 36 122 0.5057 4.9350920824415334E-01
2L_8658115_SNP C T 0.2264 36 123 0.2009 1.8990681068460513E-01
2L_8658116_SNP A G 0.236 38 123 0.255 2.4575712810262651E-01
2L_8658118_SNP G C 0.09494 15 143 0.0774 7.0215261244341187E-02
2L_8658120_SNP T A 0.09494 15 143 0.7571 7.5092491925143057E-01
2L_8658132_SNP T A 0.3423 51 98 0.8326 8.2358579541179422E-01
2L_8658161_SNP T G 0.2692 42 114 0.1752 1.6083709951985881E-01
2L_8658171_SNP T C 0.2597 40 114 0.1561 1.4195782721181149E-01
2L_8658179_SNP A C 0.09554 15 142 0.7628 7.5605324088913983E-01
2L_8658194_INS TT T 0.125 18 126 0.9983 9.9825759684787130E-01
2L_8658201_SNP G T 0.3624 54 95 0.6544 6.4732377172284594E-01
2L_8658203_SNP G T 0.08497 13 140 0.6052 5.9123090953175228E-01
2L_8658216_DEL TA GGCGCATTCAACATTTCG 0.07792 12 142 0.5968 5.8306434592025191E-01
2L_8658217_SNP C G 0.08759 12 125 0.6284 6.3077473771947168E-01
2L_8658264_SNP G T 0.05521 9 154 0.7412 7.3795776488123943E-01
2L_8658306_SNP A G 0.3841 58 93 0.5142 4.9496050909334310E-01
2L_8658413_SNP A G 0.2171 33 119 0.2576 2.3755592071587384E-01
2L_8658435_SNP A G 0.1722 26 125 0.3287 3.0663880411134958E-01
2L_8658503_SNP T A 0.2961 45 107 0.5487 5.3330334120364098E-01
2L_8658581_SNP A C 0.07051 11 145 0.4401 4.2909132755571533E-01
2L_8658584_SNP A G 0.2857 44 110 0.6548 6.4300264633587689E-01
2L_8658605_SNP T C 0.2013 31 123 0.6332 6.2620994345858150E-01
2L_8658606_SNP T G 0.07547 12 147 0.7063 6.9903413446745843E-01
2L_8658607_SNP G A 0.3958 57 87 0.568 5.4626795134028105E-01
2L_8658653_DEL G CAA 0.3716 55 93 0.3348 3.1153452595967746E-01
2L_8658658_SNP G A 0.3896 60 94 0.3902 3.7200183914517471E-01
2L_8658681_SNP G C 0.18 27 123 0.7813 7.7018865852630869E-01
2L_8658740_SNP T C 0.1161 18 137 0.1162 1.0387271675663268E-01
2L_8658798_SNP A G 0.2611 41 116 0.7994 7.9367034419312321E-01
2L_8658901_SNP C A 0.3813 53 86 0.8161 8.0182020005236865E-01
2L_8658952_SNP A C 0.06767 9 124 0.6075 5.8017553478914929E-01
2L_8658978_SNP A G 0.1126 17 134 0.6122 5.9513101473470331E-01
2L_8658982_DEL T TCGTCAT 0.1111 16 128 0.745 7.3089182635180816E-01
2L_8659074_INS CCC C 0.1842 28 124 0.7376 7.2619383696626583E-01
2L_8659076_SNP A G 0.3529 54 99 0.4546 4.3811641390272060E-01
2L_8659121_SNP C T 0.08228 13 145 0.5079 4.9601351129797266E-01
2L_8659125_SNP T C 0.2484 38 115 0.7911 7.8432764301296198E-01
2L_8659173_SNP G A 0.2617 39 110 0.2241 2.0206847988505927E-01
2L_8659182_SNP T A 0.06061 10 155 0.5929 5.9008203260832770E-01
2L_8659185_SNP C G 0.05488 9 155 0.7835 7.8562629161359165E-01
2L_8659232_SNP C A 0.2013 31 123 0.9885 9.8805139492151750E-01
2L_8659278_SNP A C 0.1646 26 132 0.4384 4.2795484092812019E-01
2L_8659314_SNP C T 0.4296 61 81 0.06468 4.8908061833178543E-02
2L_8659358_SNP C G 0.3907 59 92 0.363 3.4282555450218810E-01
2L_8659525_SNP A G 0.4901 74 77 0.7458 7.3446991964366015E-01
2L_8659529_SNP A C 0.2434 37 115 0.4638 4.4620645946688364E-01
2L_8659566_SNP T A 0.1795 28 128 0.8905 8.8702861536650146E-01
2L_8659713_SNP T G 0.06329 10 148 0.2117 2.0081340910228485E-01
2L_8659772_SNP A T 0.06289 10 149 0.8917 8.8921352221491534E-01
2L_8659849_SNP A G 0.0625 10 150 0.6107 6.0252658813269966E-01
2L_8660032_SNP A G 0.05521 9 154 0.8512 8.4924278944489384E-01
2L_8660055_SNP G A 0.1118 18 143 0.3481 3.3858946095371212E-01
2L_8660072_SNP A C 0.08917 14 143 0.3154 3.0097988309537604E-01
2L_8660146_SNP C A 0.06135 10 153 0.9548 9.5423053897573884E-01
2L_8660278_SNP A G 0.4899 73 76 0.9331 9.3071072318942139E-01
2L_8660339_SNP A C 0.2581 40 115 0.336 3.2105424429416474E-01
2L_8660387_SNP T C 0.05696 9 149 0.707 7.0238524868324281E-01
2L_8660391_SNP T A 0.06289 10 149 0.9551 9.5408348636770324E-01
2L_8660400_DEL T TT 0.2794 38 98 0.131 1.2483600931764138E-01
2L_8660426_SNP A T 0.07453 12 149 0.69 6.8491681014912498E-01
2L_8660444_SNP A T 0.07453 12 149 0.69 6.8491681014912498E-01
2L_8660447_SNP C T 0.06918 11 148 0.684 6.7690752301836699E-01
2L_8660462_SNP T C 0.2886 43 106 0.3715 3.6985676499686171E-01
2L_8660495_SNP C T 0.4733 71 79 0.9138 9.1011995552523217E-01
2L_8660573_SNP T C 0.2632 40 112 0.5308 5.1476660283274323E-01
2L_8660588_SNP T C 0.1509 24 135 0.06898 6.2338379549555831E-02
2L_8660590_SNP C G 0.1456 23 135 0.07818 7.0304769914562470E-02
2L_8660592_SNP T C 0.09375 15 145 0.02578 2.2666816949157009E-02
2L_8660595_SNP T A 0.07895 12 140 0.3312 3.1079904420246240E-01
2L_8660629_SNP A C 0.3856 59 94 0.7934 7.8516100756890006E-01
2L_8660635_SNP T C 0.4145 63 89 0.9489 9.4693038841897081E-01
2L_8660679_SNP T C 0.36 54 96 0.9559 9.5392085413010519E-01
2L_8660768_SNP C A 0.08667 13 137 0.7575 7.4577558139299893E-01
2L_8660946_SNP T A 0.07407 12 150 0.9167 9.1535133576997174E-01
2L_8660953_SNP G A 0.05096 8 149 0.6053 5.9360961573268178E-01
2L_8660958_SNP T G 0.3791 58 95 0.9269 9.2432407471930500E-01
2L_8660960_SNP G C 0.1242 20 141 0.4076 3.9848412462104055E-01
2L_8660962_SNP G C 0.2403 37 117 0.5522 5.3915207629670303E-01
2L_8660969_SNP T A 0.1242 20 141 0.4076 3.9848412462104055E-01
2L_8660996_SNP A G 0.3613 56 99 0.5908 5.7994223787500077E-01
2L_8661008_SNP T C 0.1582 25 133 0.9601 9.5916152282761880E-01
2L_8661015_SNP T A 0.2222 34 119 0.8771 8.7218330748145190E-01
2L_8661019_SNP A G 0.1795 28 128 0.8111 8.0562212416285095E-01
2L_8661035_SNP C T 0.1753 27 127 0.6762 6.6652858602678244E-01
2L_8661050_SNP A C 0.1765 27 126 0.6186 6.0399191010555187E-01
2L_8661057_SNP T G 0.3973 58 88 0.571 5.4608504296201543E-01
2L_8661060_SNP A C 0.3889 56 88 0.5889 5.6240932726052995E-01
2L_8661063_SNP C A 0.2162 32 116 0.6265 6.3219220638664886E-01
2L_8661071_SNP A C 0.1795 28 128 0.8443 8.3978194153729480E-01
2L_8661073_SNP T A 0.3245 49 102 0.6082 5.9438903508275664E-01
2L_8661076_SNP A C 0.3268 50 103 0.6777 6.6748255736825401E-01
2L_8661078_SNP A T 0.4605 70 82 0.7971 7.9164091046388940E-01
2L_8661086_SNP G A 0.4675 72 82 0.7021 6.9309097380774887E-01
2L_8661090_SNP A G 0.1046 16 137 0.8599 8.5412293403853767E-01
2L_8661095_SNP T C 0.08642 14 148 0.3189 3.1087246981342354E-01
2L_8661097_SNP G C 0.4675 72 82 0.6384 6.2546796342128397E-01
2L_8661142_SNP G A 0.449 66 81 0.298 2.7059754613513032E-01
2L_8661315_SNP T G 0.0625 10 150 0.6939 6.8785907736714758E-01
2L_8661350_SNP T G 0.3974 60 91 0.5727 5.5551071650682160E-01
2L_8661352_SNP C T 0.4 60 90 0.6719 6.5951502659718764E-01
2L_8661459_SNP C A 0.4706 72 81 0.5671 5.5158918505448673E-01
2L_8661529_SNP T A 0.1026 16 140 0.7013 6.9472487938636662E-01
2L_8661569_SNP T C 0.1392 22 136 0.5263 5.1420872735703849E-01
2L_8661612_SNP A T 0.0641 10 146 0.9154 9.1244980230684847E-01
2L_8661642_SNP G C 0.08333 13 143 0.6949 6.8654323374450588E-01
2L_8661719_SNP C T 0.3706 53 90 0.6538 6.4258891463610079E-01
2L_8661878_SNP A T 0.09615 15 141 0.443 4.2890669746351118E-01
2L_8661884_SNP A G 0.07843 12 141 0.7485 7.3866370610972787E-01
2L_8661897_SNP A G 0.3662 52 90 0.5823 5.5892309174235710E-01
2L_8661900_SNP G T 0.07285 11 140 0.7688 7.5839754314600560E-01
2L_8661924_SNP C T 0.1643 23 117 0.375 3.3782210490449849E-01
2L_8661955_SNP G A 0.2817 40 102 0.7228 7.0490293486993472E-01
2L_8661961_SNP A C 0.05921 9 143 0.8602 8.5778114281524331E-01
2L_8661963_SNP C T 0.09155 13 129 0.7839 7.7519804179693474E-01
2L_8661999_SNP G A 0.05844 9 145 0.763 7.5515375532683149E-01
2L_8662014_DEL T TTT 0.06081 9 139 0.6987 6.8518484833863647E-01
2L_8662061_SNP C A 0.3669 51 88 0.7859 7.7020392537426940E-01
2L_8662064_SNP T C 0.3706 53 90 0.7113 6.9279618491239603E-01
2L_8662094_SNP A T 0.1361 20 127 0.9894 9.8919432958183184E-01
2L_8662095_SNP T C 0.4497 67 82 0.6022 5.8220799965625514E-01
2L_8662102_SNP G A 0.4375 63 81 0.5906 5.6690457421263707E-01
2L_8662108_SNP C T 0.4615 66 77 0.6863 6.6665588745388060E-01
2L_8662118_SNP T C 0.07006 11 146 0.3779 3.6677353971064997E-01
2L_8662192_SNP A G 0.05732 9 148 0.6757 6.6757191065711552E-01
2L_8662297_SNP G C 0.08075 13 148 0.7536 7.4994095728336485E-01
2L_8662412_INS CCC C 0.07237 11 141 0.5647 5.4787478735892470E-01
2L_8662488_SNP T C 0.08642 14 148 0.1175 1.1159699442048343E-01
2L_8662569_SNP C T 0.1625 26 134 0.1274 1.1936518869020196E-01
2L_8662587_SNP C T 0.4082 60 87 0.4801 4.5789145340179793E-01
2L_8662686_DEL TCGACGTGATTT T 0.1623 25 129 0.857 8.5311905135762145E-01
2L_8662749_SNP G A 0.1519 24 134 0.6254 6.1800333353370540E-01
2L_8662761_SNP T C 0.1835 29 129 0.9538 9.5272058920311675E-01
2L_8662762_SNP C A 0.09375 15 145 0.1789 1.7939318070956856E-01
2L_8662768_SNP T C 0.1401 22 135 0.4235 4.1159638829024237E-01
2L_8662773_SNP T C 0.1258 19 132 0.1383 1.2075650561944618E-01
2L_8662785_SNP A T 0.3176 47 101 0.2423 2.1863034559564698E-01
2L_8662786_SNP A G 0.3221 48 101 0.3028 2.7801891132927603E-01
2L_8662795_SNP C T 0.3221 48 101 0.3028 2.7801891132927603E-01
2L_8662796_SNP A T 0.0875 14 146 0.723 7.1890757006732442E-01
2L_8662798_SNP G T 0.3407 46 89 0.3234 2.7838719036511628E-01
2L_8662822_SNP T G 0.3243 48 100 0.3099 2.8360447114276310E-01
```
